## Additional File 7 - TCGA transcript assembly for "Widespread 3’ UTR splicing regulates expression of oncogene transcripts in sequence-dependent and independent manners": all_tissues_agg-agg-agg.gtf (part 2079 of 2216)

```
chr19	StringTie	exon	35512590	35512790	1000	-	.	gene_id "MSTRG.89089"; transcript_id "MSTRG.89089.177"; exon_number "17";
chr19	StringTie	exon	35513050	35513697	1000	-	.	gene_id "MSTRG.89089"; transcript_id "MSTRG.89089.177"; exon_number "18";
chr19	StringTie	transcript	35497193	35510799	1000	-	.	gene_id "MSTRG.89089"; transcript_id "MSTRG.89089.178";
chr19	StringTie	exon	35497193	35497538	1000	-	.	gene_id "MSTRG.89089"; transcript_id "MSTRG.89089.178"; exon_number "1";
chr19	StringTie	exon	35498716	35498763	1000	-	.	gene_id "MSTRG.89089"; transcript_id "MSTRG.89089.178"; exon_number "2";
chr19	StringTie	exon	35498874	35498897	1000	-	.	gene_id "MSTRG.89089"; transcript_id "MSTRG.89089.178"; exon_number "3";
chr19	StringTie	exon	35499958	35500029	1000	-	.	gene_id "MSTRG.89089"; transcript_id "MSTRG.89089.178"; exon_number "4";
chr19	StringTie	exon	35500533	35500580	1000	-	.	gene_id "MSTRG.89089"; transcript_id "MSTRG.89089.178"; exon_number "5";
chr19	StringTie	exon	35502136	35502183	1000	-	.	gene_id "MSTRG.89089"; transcript_id "MSTRG.89089.178"; exon_number "6";
chr19	StringTie	exon	35502830	35502886	1000	-	.	gene_id "MSTRG.89089"; transcript_id "MSTRG.89089.178"; exon_number "7";
chr19	StringTie	exon	35505718	35505765	1000	-	.	gene_id "MSTRG.89089"; transcript_id "MSTRG.89089.178"; exon_number "8";
chr19	StringTie	exon	35505939	35505986	1000	-	.	gene_id "MSTRG.89089"; transcript_id "MSTRG.89089.178"; exon_number "9";
chr19	StringTie	exon	35508205	35508240	1000	-	.	gene_id "MSTRG.89089"; transcript_id "MSTRG.89089.178"; exon_number "10";
chr19	StringTie	exon	35509911	35509961	1000	-	.	gene_id "MSTRG.89089"; transcript_id "MSTRG.89089.178"; exon_number "11";
chr19	StringTie	exon	35510184	35510252	1000	-	.	gene_id "MSTRG.89089"; transcript_id "MSTRG.89089.178"; exon_number "12";
chr19	StringTie	exon	35510721	35510799	1000	-	.	gene_id "MSTRG.89089"; transcript_id "MSTRG.89089.178"; exon_number "13";
chr19	StringTie	transcript	35497195	35513731	1000	-	.	gene_id "MSTRG.89089"; transcript_id "MSTRG.89089.179";
chr19	StringTie	exon	35497195	35497538	1000	-	.	gene_id "MSTRG.89089"; transcript_id "MSTRG.89089.179"; exon_number "1";
chr19	StringTie	exon	35498716	35498763	1000	-	.	gene_id "MSTRG.89089"; transcript_id "MSTRG.89089.179"; exon_number "2";
chr19	StringTie	exon	35498874	35498897	1000	-	.	gene_id "MSTRG.89089"; transcript_id "MSTRG.89089.179"; exon_number "3";
chr19	StringTie	exon	35499958	35500029	1000	-	.	gene_id "MSTRG.89089"; transcript_id "MSTRG.89089.179"; exon_number "4";
chr19	StringTie	exon	35500533	35500580	1000	-	.	gene_id "MSTRG.89089"; transcript_id "MSTRG.89089.179"; exon_number "5";
chr19	StringTie	exon	35502136	35502183	1000	-	.	gene_id "MSTRG.89089"; transcript_id "MSTRG.89089.179"; exon_number "6";
chr19	StringTie	exon	35502830	35502886	1000	-	.	gene_id "MSTRG.89089"; transcript_id "MSTRG.89089.179"; exon_number "7";
chr19	StringTie	exon	35505718	35505765	1000	-	.	gene_id "MSTRG.89089"; transcript_id "MSTRG.89089.179"; exon_number "8";
chr19	StringTie	exon	35505939	35505986	1000	-	.	gene_id "MSTRG.89089"; transcript_id "MSTRG.89089.179"; exon_number "9";
chr19	StringTie	exon	35508205	35508240	1000	-	.	gene_id "MSTRG.89089"; transcript_id "MSTRG.89089.179"; exon_number "10";
chr19	StringTie	exon	35509911	35509961	1000	-	.	gene_id "MSTRG.89089"; transcript_id "MSTRG.89089.179"; exon_number "11";
chr19	StringTie	exon	35510184	35510252	1000	-	.	gene_id "MSTRG.89089"; transcript_id "MSTRG.89089.179"; exon_number "12";
chr19	StringTie	exon	35510596	35510640	1000	-	.	gene_id "MSTRG.89089"; transcript_id "MSTRG.89089.179"; exon_number "13";
chr19	StringTie	exon	35511411	35511593	1000	-	.	gene_id "MSTRG.89089"; transcript_id "MSTRG.89089.179"; exon_number "14";
chr19	StringTie	exon	35511763	35511813	1000	-	.	gene_id "MSTRG.89089"; transcript_id "MSTRG.89089.179"; exon_number "15";
chr19	StringTie	exon	35512421	35512477	1000	-	.	gene_id "MSTRG.89089"; transcript_id "MSTRG.89089.179"; exon_number "16";
chr19	StringTie	exon	35512590	35512790	1000	-	.	gene_id "MSTRG.89089"; transcript_id "MSTRG.89089.179"; exon_number "17";
chr19	StringTie	exon	35513050	35513731	1000	-	.	gene_id "MSTRG.89089"; transcript_id "MSTRG.89089.179"; exon_number "18";
chr19	StringTie	transcript	35497018	35513816	1000	-	.	gene_id "MSTRG.89089"; transcript_id "MSTRG.89089.18";
chr19	StringTie	exon	35497018	35497538	1000	-	.	gene_id "MSTRG.89089"; transcript_id "MSTRG.89089.18"; exon_number "1";
chr19	StringTie	exon	35497647	35497681	1000	-	.	gene_id "MSTRG.89089"; transcript_id "MSTRG.89089.18"; exon_number "2";
chr19	StringTie	exon	35498716	35498763	1000	-	.	gene_id "MSTRG.89089"; transcript_id "MSTRG.89089.18"; exon_number "3";
chr19	StringTie	exon	35498874	35498897	1000	-	.	gene_id "MSTRG.89089"; transcript_id "MSTRG.89089.18"; exon_number "4";
chr19	StringTie	exon	35499958	35500029	1000	-	.	gene_id "MSTRG.89089"; transcript_id "MSTRG.89089.18"; exon_number "5";
chr19	StringTie	exon	35500378	35500419	1000	-	.	gene_id "MSTRG.89089"; transcript_id "MSTRG.89089.18"; exon_number "6";
chr19	StringTie	exon	35500533	35500580	1000	-	.	gene_id "MSTRG.89089"; transcript_id "MSTRG.89089.18"; exon_number "7";
chr19	StringTie	exon	35502136	35502183	1000	-	.	gene_id "MSTRG.89089"; transcript_id "MSTRG.89089.18"; exon_number "8";
chr19	StringTie	exon	35502830	35502886	1000	-	.	gene_id "MSTRG.89089"; transcript_id "MSTRG.89089.18"; exon_number "9";
chr19	StringTie	exon	35505718	35505765	1000	-	.	gene_id "MSTRG.89089"; transcript_id "MSTRG.89089.18"; exon_number "10";
chr19	StringTie	exon	35505939	35505986	1000	-	.	gene_id "MSTRG.89089"; transcript_id "MSTRG.89089.18"; exon_number "11";
chr19	StringTie	exon	35506126	35506185	1000	-	.	gene_id "MSTRG.89089"; transcript_id "MSTRG.89089.18"; exon_number "12";
chr19	StringTie	exon	35507458	35507511	1000	-	.	gene_id "MSTRG.89089"; transcript_id "MSTRG.89089.18"; exon_number "13";
chr19	StringTie	exon	35508205	35508240	1000	-	.	gene_id "MSTRG.89089"; transcript_id "MSTRG.89089.18"; exon_number "14";
chr19	StringTie	exon	35509911	35509961	1000	-	.	gene_id "MSTRG.89089"; transcript_id "MSTRG.89089.18"; exon_number "15";
chr19	StringTie	exon	35510184	35510252	1000	-	.	gene_id "MSTRG.89089"; transcript_id "MSTRG.89089.18"; exon_number "16";
chr19	StringTie	exon	35510379	35510640	1000	-	.	gene_id "MSTRG.89089"; transcript_id "MSTRG.89089.18"; exon_number "17";
chr19	StringTie	exon	35511411	35511459	1000	-	.	gene_id "MSTRG.89089"; transcript_id "MSTRG.89089.18"; exon_number "18";
chr19	StringTie	exon	35511511	35511593	1000	-	.	gene_id "MSTRG.89089"; transcript_id "MSTRG.89089.18"; exon_number "19";
chr19	StringTie	exon	35511763	35511813	1000	-	.	gene_id "MSTRG.89089"; transcript_id "MSTRG.89089.18"; exon_number "20";
chr19	StringTie	exon	35512421	35512477	1000	-	.	gene_id "MSTRG.89089"; transcript_id "MSTRG.89089.18"; exon_number "21";
chr19	StringTie	exon	35512590	35512790	1000	-	.	gene_id "MSTRG.89089"; transcript_id "MSTRG.89089.18"; exon_number "22";
chr19	StringTie	exon	35513050	35513816	1000	-	.	gene_id "MSTRG.89089"; transcript_id "MSTRG.89089.18"; exon_number "23";
chr19	StringTie	transcript	35497195	35514366	1000	-	.	gene_id "MSTRG.89089"; transcript_id "MSTRG.89089.180";
chr19	StringTie	exon	35497195	35497538	1000	-	.	gene_id "MSTRG.89089"; transcript_id "MSTRG.89089.180"; exon_number "1";
chr19	StringTie	exon	35498716	35498763	1000	-	.	gene_id "MSTRG.89089"; transcript_id "MSTRG.89089.180"; exon_number "2";
chr19	StringTie	exon	35498874	35498897	1000	-	.	gene_id "MSTRG.89089"; transcript_id "MSTRG.89089.180"; exon_number "3";
chr19	StringTie	exon	35499958	35500029	1000	-	.	gene_id "MSTRG.89089"; transcript_id "MSTRG.89089.180"; exon_number "4";
chr19	StringTie	exon	35500378	35500419	1000	-	.	gene_id "MSTRG.89089"; transcript_id "MSTRG.89089.180"; exon_number "5";
chr19	StringTie	exon	35500533	35500580	1000	-	.	gene_id "MSTRG.89089"; transcript_id "MSTRG.89089.180"; exon_number "6";
chr19	StringTie	exon	35502136	35502183	1000	-	.	gene_id "MSTRG.89089"; transcript_id "MSTRG.89089.180"; exon_number "7";
chr19	StringTie	exon	35502830	35502886	1000	-	.	gene_id "MSTRG.89089"; transcript_id "MSTRG.89089.180"; exon_number "8";
chr19	StringTie	exon	35505718	35505765	1000	-	.	gene_id "MSTRG.89089"; transcript_id "MSTRG.89089.180"; exon_number "9";
chr19	StringTie	exon	35505939	35505986	1000	-	.	gene_id "MSTRG.89089"; transcript_id "MSTRG.89089.180"; exon_number "10";
chr19	StringTie	exon	35509911	35509961	1000	-	.	gene_id "MSTRG.89089"; transcript_id "MSTRG.89089.180"; exon_number "11";
chr19	StringTie	exon	35510184	35510252	1000	-	.	gene_id "MSTRG.89089"; transcript_id "MSTRG.89089.180"; exon_number "12";
chr19	StringTie	exon	35510596	35510640	1000	-	.	gene_id "MSTRG.89089"; transcript_id "MSTRG.89089.180"; exon_number "13";
chr19	StringTie	exon	35511411	35511593	1000	-	.	gene_id "MSTRG.89089"; transcript_id "MSTRG.89089.180"; exon_number "14";
chr19	StringTie	exon	35511763	35511813	1000	-	.	gene_id "MSTRG.89089"; transcript_id "MSTRG.89089.180"; exon_number "15";
chr19	StringTie	exon	35512421	35512477	1000	-	.	gene_id "MSTRG.89089"; transcript_id "MSTRG.89089.180"; exon_number "16";
chr19	StringTie	exon	35512590	35512790	1000	-	.	gene_id "MSTRG.89089"; transcript_id "MSTRG.89089.180"; exon_number "17";
chr19	StringTie	exon	35513050	35514366	1000	-	.	gene_id "MSTRG.89089"; transcript_id "MSTRG.89089.180"; exon_number "18";
chr19	StringTie	transcript	35497195	35512480	1000	-	.	gene_id "MSTRG.89089"; transcript_id "MSTRG.89089.181";
chr19	StringTie	exon	35497195	35497538	1000	-	.	gene_id "MSTRG.89089"; transcript_id "MSTRG.89089.181"; exon_number "1";
chr19	StringTie	exon	35498716	35498763	1000	-	.	gene_id "MSTRG.89089"; transcript_id "MSTRG.89089.181"; exon_number "2";
chr19	StringTie	exon	35498874	35498897	1000	-	.	gene_id "MSTRG.89089"; transcript_id "MSTRG.89089.181"; exon_number "3";
chr19	StringTie	exon	35499958	35500029	1000	-	.	gene_id "MSTRG.89089"; transcript_id "MSTRG.89089.181"; exon_number "4";
chr19	StringTie	exon	35500378	35500419	1000	-	.	gene_id "MSTRG.89089"; transcript_id "MSTRG.89089.181"; exon_number "5";
chr19	StringTie	exon	35500533	35500580	1000	-	.	gene_id "MSTRG.89089"; transcript_id "MSTRG.89089.181"; exon_number "6";
chr19	StringTie	exon	35502136	35502183	1000	-	.	gene_id "MSTRG.89089"; transcript_id "MSTRG.89089.181"; exon_number "7";
chr19	StringTie	exon	35502830	35502886	1000	-	.	gene_id "MSTRG.89089"; transcript_id "MSTRG.89089.181"; exon_number "8";
chr19	StringTie	exon	35505718	35505765	1000	-	.	gene_id "MSTRG.89089"; transcript_id "MSTRG.89089.181"; exon_number "9";
chr19	StringTie	exon	35505939	35505986	1000	-	.	gene_id "MSTRG.89089"; transcript_id "MSTRG.89089.181"; exon_number "10";
chr19	StringTie	exon	35506126	35506185	1000	-	.	gene_id "MSTRG.89089"; transcript_id "MSTRG.89089.181"; exon_number "11";
chr19	StringTie	exon	35507458	35507511	1000	-	.	gene_id "MSTRG.89089"; transcript_id "MSTRG.89089.181"; exon_number "12";
chr19	StringTie	exon	35508205	35508240	1000	-	.	gene_id "MSTRG.89089"; transcript_id "MSTRG.89089.181"; exon_number "13";
chr19	StringTie	exon	35509911	35509961	1000	-	.	gene_id "MSTRG.89089"; transcript_id "MSTRG.89089.181"; exon_number "14";
chr19	StringTie	exon	35510184	35510252	1000	-	.	gene_id "MSTRG.89089"; transcript_id "MSTRG.89089.181"; exon_number "15";
chr19	StringTie	exon	35510483	35510640	1000	-	.	gene_id "MSTRG.89089"; transcript_id "MSTRG.89089.181"; exon_number "16";
chr19	StringTie	exon	35511411	35511593	1000	-	.	gene_id "MSTRG.89089"; transcript_id "MSTRG.89089.181"; exon_number "17";
chr19	StringTie	exon	35511763	35511813	1000	-	.	gene_id "MSTRG.89089"; transcript_id "MSTRG.89089.181"; exon_number "18";
chr19	StringTie	exon	35512421	35512480	1000	-	.	gene_id "MSTRG.89089"; transcript_id "MSTRG.89089.181"; exon_number "19";
chr19	StringTie	transcript	35497195	35513879	1000	-	.	gene_id "MSTRG.89089"; transcript_id "MSTRG.89089.182";
chr19	StringTie	exon	35497195	35497538	1000	-	.	gene_id "MSTRG.89089"; transcript_id "MSTRG.89089.182"; exon_number "1";
chr19	StringTie	exon	35498716	35498763	1000	-	.	gene_id "MSTRG.89089"; transcript_id "MSTRG.89089.182"; exon_number "2";
chr19	StringTie	exon	35498874	35498897	1000	-	.	gene_id "MSTRG.89089"; transcript_id "MSTRG.89089.182"; exon_number "3";
chr19	StringTie	exon	35499958	35500029	1000	-	.	gene_id "MSTRG.89089"; transcript_id "MSTRG.89089.182"; exon_number "4";
chr19	StringTie	exon	35500533	35500580	1000	-	.	gene_id "MSTRG.89089"; transcript_id "MSTRG.89089.182"; exon_number "5";
chr19	StringTie	exon	35502136	35502183	1000	-	.	gene_id "MSTRG.89089"; transcript_id "MSTRG.89089.182"; exon_number "6";
chr19	StringTie	exon	35502830	35502886	1000	-	.	gene_id "MSTRG.89089"; transcript_id "MSTRG.89089.182"; exon_number "7";
chr19	StringTie	exon	35505718	35505765	1000	-	.	gene_id "MSTRG.89089"; transcript_id "MSTRG.89089.182"; exon_number "8";
chr19	StringTie	exon	35505939	35505986	1000	-	.	gene_id "MSTRG.89089"; transcript_id "MSTRG.89089.182"; exon_number "9";
chr19	StringTie	exon	35506126	35506185	1000	-	.	gene_id "MSTRG.89089"; transcript_id "MSTRG.89089.182"; exon_number "10";
chr19	StringTie	exon	35509911	35509961	1000	-	.	gene_id "MSTRG.89089"; transcript_id "MSTRG.89089.182"; exon_number "11";
chr19	StringTie	exon	35510184	35510252	1000	-	.	gene_id "MSTRG.89089"; transcript_id "MSTRG.89089.182"; exon_number "12";
chr19	StringTie	exon	35510379	35510635	1000	-	.	gene_id "MSTRG.89089"; transcript_id "MSTRG.89089.182"; exon_number "13";
chr19	StringTie	exon	35511411	35511593	1000	-	.	gene_id "MSTRG.89089"; transcript_id "MSTRG.89089.182"; exon_number "14";
chr19	StringTie	exon	35511763	35511813	1000	-	.	gene_id "MSTRG.89089"; transcript_id "MSTRG.89089.182"; exon_number "15";
chr19	StringTie	exon	35512421	35512477	1000	-	.	gene_id "MSTRG.89089"; transcript_id "MSTRG.89089.182"; exon_number "16";
chr19	StringTie	exon	35512590	35512790	1000	-	.	gene_id "MSTRG.89089"; transcript_id "MSTRG.89089.182"; exon_number "17";
chr19	StringTie	exon	35513050	35513879	1000	-	.	gene_id "MSTRG.89089"; transcript_id "MSTRG.89089.182"; exon_number "18";
chr19	StringTie	transcript	35497195	35513742	1000	-	.	gene_id "MSTRG.89089"; transcript_id "MSTRG.89089.183";
chr19	StringTie	exon	35497195	35497538	1000	-	.	gene_id "MSTRG.89089"; transcript_id "MSTRG.89089.183"; exon_number "1";
chr19	StringTie	exon	35497647	35497681	1000	-	.	gene_id "MSTRG.89089"; transcript_id "MSTRG.89089.183"; exon_number "2";
chr19	StringTie	exon	35498716	35498763	1000	-	.	gene_id "MSTRG.89089"; transcript_id "MSTRG.89089.183"; exon_number "3";
chr19	StringTie	exon	35498874	35498897	1000	-	.	gene_id "MSTRG.89089"; transcript_id "MSTRG.89089.183"; exon_number "4";
chr19	StringTie	exon	35499958	35500029	1000	-	.	gene_id "MSTRG.89089"; transcript_id "MSTRG.89089.183"; exon_number "5";
chr19	StringTie	exon	35500378	35500419	1000	-	.	gene_id "MSTRG.89089"; transcript_id "MSTRG.89089.183"; exon_number "6";
chr19	StringTie	exon	35500533	35500580	1000	-	.	gene_id "MSTRG.89089"; transcript_id "MSTRG.89089.183"; exon_number "7";
chr19	StringTie	exon	35502136	35502183	1000	-	.	gene_id "MSTRG.89089"; transcript_id "MSTRG.89089.183"; exon_number "8";
chr19	StringTie	exon	35502830	35502886	1000	-	.	gene_id "MSTRG.89089"; transcript_id "MSTRG.89089.183"; exon_number "9";
chr19	StringTie	exon	35505718	35505765	1000	-	.	gene_id "MSTRG.89089"; transcript_id "MSTRG.89089.183"; exon_number "10";
chr19	StringTie	exon	35505939	35505986	1000	-	.	gene_id "MSTRG.89089"; transcript_id "MSTRG.89089.183"; exon_number "11";
chr19	StringTie	exon	35509911	35509961	1000	-	.	gene_id "MSTRG.89089"; transcript_id "MSTRG.89089.183"; exon_number "12";
chr19	StringTie	exon	35510184	35510252	1000	-	.	gene_id "MSTRG.89089"; transcript_id "MSTRG.89089.183"; exon_number "13";
chr19	StringTie	exon	35510379	35510640	1000	-	.	gene_id "MSTRG.89089"; transcript_id "MSTRG.89089.183"; exon_number "14";
chr19	StringTie	exon	35511411	35511593	1000	-	.	gene_id "MSTRG.89089"; transcript_id "MSTRG.89089.183"; exon_number "15";
chr19	StringTie	exon	35511763	35511813	1000	-	.	gene_id "MSTRG.89089"; transcript_id "MSTRG.89089.183"; exon_number "16";
chr19	StringTie	exon	35512421	35512477	1000	-	.	gene_id "MSTRG.89089"; transcript_id "MSTRG.89089.183"; exon_number "17";
chr19	StringTie	exon	35512590	35512790	1000	-	.	gene_id "MSTRG.89089"; transcript_id "MSTRG.89089.183"; exon_number "18";
chr19	StringTie	exon	35513050	35513742	1000	-	.	gene_id "MSTRG.89089"; transcript_id "MSTRG.89089.183"; exon_number "19";
chr19	StringTie	transcript	35497197	35513669	1000	-	.	gene_id "MSTRG.89089"; transcript_id "MSTRG.89089.184";
chr19	StringTie	exon	35497197	35497538	1000	-	.	gene_id "MSTRG.89089"; transcript_id "MSTRG.89089.184"; exon_number "1";
chr19	StringTie	exon	35498716	35498763	1000	-	.	gene_id "MSTRG.89089"; transcript_id "MSTRG.89089.184"; exon_number "2";
chr19	StringTie	exon	35498874	35498897	1000	-	.	gene_id "MSTRG.89089"; transcript_id "MSTRG.89089.184"; exon_number "3";
chr19	StringTie	exon	35499958	35500029	1000	-	.	gene_id "MSTRG.89089"; transcript_id "MSTRG.89089.184"; exon_number "4";
chr19	StringTie	exon	35500378	35500419	1000	-	.	gene_id "MSTRG.89089"; transcript_id "MSTRG.89089.184"; exon_number "5";
chr19	StringTie	exon	35500533	35500580	1000	-	.	gene_id "MSTRG.89089"; transcript_id "MSTRG.89089.184"; exon_number "6";
chr19	StringTie	exon	35502136	35502183	1000	-	.	gene_id "MSTRG.89089"; transcript_id "MSTRG.89089.184"; exon_number "7";
chr19	StringTie	exon	35502830	35502886	1000	-	.	gene_id "MSTRG.89089"; transcript_id "MSTRG.89089.184"; exon_number "8";
chr19	StringTie	exon	35505718	35505765	1000	-	.	gene_id "MSTRG.89089"; transcript_id "MSTRG.89089.184"; exon_number "9";
chr19	StringTie	exon	35505939	35505986	1000	-	.	gene_id "MSTRG.89089"; transcript_id "MSTRG.89089.184"; exon_number "10";
chr19	StringTie	exon	35509911	35509961	1000	-	.	gene_id "MSTRG.89089"; transcript_id "MSTRG.89089.184"; exon_number "11";
chr19	StringTie	exon	35510184	35510252	1000	-	.	gene_id "MSTRG.89089"; transcript_id "MSTRG.89089.184"; exon_number "12";
chr19	StringTie	exon	35510596	35510640	1000	-	.	gene_id "MSTRG.89089"; transcript_id "MSTRG.89089.184"; exon_number "13";
chr19	StringTie	exon	35511411	35511593	1000	-	.	gene_id "MSTRG.89089"; transcript_id "MSTRG.89089.184"; exon_number "14";
chr19	StringTie	exon	35512421	35512477	1000	-	.	gene_id "MSTRG.89089"; transcript_id "MSTRG.89089.184"; exon_number "15";
chr19	StringTie	exon	35512590	35512790	1000	-	.	gene_id "MSTRG.89089"; transcript_id "MSTRG.89089.184"; exon_number "16";
chr19	StringTie	exon	35513050	35513669	1000	-	.	gene_id "MSTRG.89089"; transcript_id "MSTRG.89089.184"; exon_number "17";
chr19	StringTie	transcript	35497198	35513759	1000	-	.	gene_id "MSTRG.89089"; transcript_id "MSTRG.89089.185";
chr19	StringTie	exon	35497198	35497538	1000	-	.	gene_id "MSTRG.89089"; transcript_id "MSTRG.89089.185"; exon_number "1";
chr19	StringTie	exon	35497647	35497681	1000	-	.	gene_id "MSTRG.89089"; transcript_id "MSTRG.89089.185"; exon_number "2";
chr19	StringTie	exon	35498716	35498763	1000	-	.	gene_id "MSTRG.89089"; transcript_id "MSTRG.89089.185"; exon_number "3";
chr19	StringTie	exon	35498874	35498897	1000	-	.	gene_id "MSTRG.89089"; transcript_id "MSTRG.89089.185"; exon_number "4";
chr19	StringTie	exon	35499958	35500029	1000	-	.	gene_id "MSTRG.89089"; transcript_id "MSTRG.89089.185"; exon_number "5";
chr19	StringTie	exon	35500533	35500580	1000	-	.	gene_id "MSTRG.89089"; transcript_id "MSTRG.89089.185"; exon_number "6";
chr19	StringTie	exon	35502136	35502183	1000	-	.	gene_id "MSTRG.89089"; transcript_id "MSTRG.89089.185"; exon_number "7";
chr19	StringTie	exon	35502830	35502886	1000	-	.	gene_id "MSTRG.89089"; transcript_id "MSTRG.89089.185"; exon_number "8";
chr19	StringTie	exon	35505718	35505765	1000	-	.	gene_id "MSTRG.89089"; transcript_id "MSTRG.89089.185"; exon_number "9";
chr19	StringTie	exon	35505939	35505986	1000	-	.	gene_id "MSTRG.89089"; transcript_id "MSTRG.89089.185"; exon_number "10";
chr19	StringTie	exon	35506126	35506185	1000	-	.	gene_id "MSTRG.89089"; transcript_id "MSTRG.89089.185"; exon_number "11";
chr19	StringTie	exon	35509911	35509961	1000	-	.	gene_id "MSTRG.89089"; transcript_id "MSTRG.89089.185"; exon_number "12";
chr19	StringTie	exon	35510184	35510252	1000	-	.	gene_id "MSTRG.89089"; transcript_id "MSTRG.89089.185"; exon_number "13";
chr19	StringTie	exon	35511411	35511593	1000	-	.	gene_id "MSTRG.89089"; transcript_id "MSTRG.89089.185"; exon_number "14";
chr19	StringTie	exon	35511763	35511813	1000	-	.	gene_id "MSTRG.89089"; transcript_id "MSTRG.89089.185"; exon_number "15";
chr19	StringTie	exon	35512421	35512477	1000	-	.	gene_id "MSTRG.89089"; transcript_id "MSTRG.89089.185"; exon_number "16";
chr19	StringTie	exon	35512590	35512790	1000	-	.	gene_id "MSTRG.89089"; transcript_id "MSTRG.89089.185"; exon_number "17";
chr19	StringTie	exon	35513050	35513415	1000	-	.	gene_id "MSTRG.89089"; transcript_id "MSTRG.89089.185"; exon_number "18";
chr19	StringTie	exon	35513487	35513759	1000	-	.	gene_id "MSTRG.89089"; transcript_id "MSTRG.89089.185"; exon_number "19";
chr19	StringTie	transcript	35497199	35510428	1000	-	.	gene_id "MSTRG.89089"; transcript_id "MSTRG.89089.186";
chr19	StringTie	exon	35497199	35497538	1000	-	.	gene_id "MSTRG.89089"; transcript_id "MSTRG.89089.186"; exon_number "1";
chr19	StringTie	exon	35498598	35498763	1000	-	.	gene_id "MSTRG.89089"; transcript_id "MSTRG.89089.186"; exon_number "2";
chr19	StringTie	exon	35498874	35498897	1000	-	.	gene_id "MSTRG.89089"; transcript_id "MSTRG.89089.186"; exon_number "3";
chr19	StringTie	exon	35499958	35500029	1000	-	.	gene_id "MSTRG.89089"; transcript_id "MSTRG.89089.186"; exon_number "4";
chr19	StringTie	exon	35500378	35500419	1000	-	.	gene_id "MSTRG.89089"; transcript_id "MSTRG.89089.186"; exon_number "5";
chr19	StringTie	exon	35500533	35500580	1000	-	.	gene_id "MSTRG.89089"; transcript_id "MSTRG.89089.186"; exon_number "6";
chr19	StringTie	exon	35502136	35502183	1000	-	.	gene_id "MSTRG.89089"; transcript_id "MSTRG.89089.186"; exon_number "7";
chr19	StringTie	exon	35502830	35502886	1000	-	.	gene_id "MSTRG.89089"; transcript_id "MSTRG.89089.186"; exon_number "8";
chr19	StringTie	exon	35505718	35505765	1000	-	.	gene_id "MSTRG.89089"; transcript_id "MSTRG.89089.186"; exon_number "9";
chr19	StringTie	exon	35505939	35505986	1000	-	.	gene_id "MSTRG.89089"; transcript_id "MSTRG.89089.186"; exon_number "10";
chr19	StringTie	exon	35509911	35509961	1000	-	.	gene_id "MSTRG.89089"; transcript_id "MSTRG.89089.186"; exon_number "11";
chr19	StringTie	exon	35510184	35510252	1000	-	.	gene_id "MSTRG.89089"; transcript_id "MSTRG.89089.186"; exon_number "12";
chr19	StringTie	exon	35510371	35510428	1000	-	.	gene_id "MSTRG.89089"; transcript_id "MSTRG.89089.186"; exon_number "13";
chr19	StringTie	transcript	35497201	35513697	1000	-	.	gene_id "MSTRG.89089"; transcript_id "MSTRG.89089.187";
chr19	StringTie	exon	35497201	35497538	1000	-	.	gene_id "MSTRG.89089"; transcript_id "MSTRG.89089.187"; exon_number "1";
chr19	StringTie	exon	35497647	35497681	1000	-	.	gene_id "MSTRG.89089"; transcript_id "MSTRG.89089.187"; exon_number "2";
chr19	StringTie	exon	35498716	35498763	1000	-	.	gene_id "MSTRG.89089"; transcript_id "MSTRG.89089.187"; exon_number "3";
chr19	StringTie	exon	35498874	35498897	1000	-	.	gene_id "MSTRG.89089"; transcript_id "MSTRG.89089.187"; exon_number "4";
chr19	StringTie	exon	35499958	35500029	1000	-	.	gene_id "MSTRG.89089"; transcript_id "MSTRG.89089.187"; exon_number "5";
chr19	StringTie	exon	35500378	35500419	1000	-	.	gene_id "MSTRG.89089"; transcript_id "MSTRG.89089.187"; exon_number "6";
chr19	StringTie	exon	35500533	35500580	1000	-	.	gene_id "MSTRG.89089"; transcript_id "MSTRG.89089.187"; exon_number "7";
chr19	StringTie	exon	35502136	35502183	1000	-	.	gene_id "MSTRG.89089"; transcript_id "MSTRG.89089.187"; exon_number "8";
chr19	StringTie	exon	35502830	35502886	1000	-	.	gene_id "MSTRG.89089"; transcript_id "MSTRG.89089.187"; exon_number "9";
chr19	StringTie	exon	35505718	35505765	1000	-	.	gene_id "MSTRG.89089"; transcript_id "MSTRG.89089.187"; exon_number "10";
chr19	StringTie	exon	35505939	35505986	1000	-	.	gene_id "MSTRG.89089"; transcript_id "MSTRG.89089.187"; exon_number "11";
chr19	StringTie	exon	35510184	35510252	1000	-	.	gene_id "MSTRG.89089"; transcript_id "MSTRG.89089.187"; exon_number "12";
chr19	StringTie	exon	35510596	35510640	1000	-	.	gene_id "MSTRG.89089"; transcript_id "MSTRG.89089.187"; exon_number "13";
chr19	StringTie	exon	35511411	35511593	1000	-	.	gene_id "MSTRG.89089"; transcript_id "MSTRG.89089.187"; exon_number "14";
chr19	StringTie	exon	35511763	35511813	1000	-	.	gene_id "MSTRG.89089"; transcript_id "MSTRG.89089.187"; exon_number "15";
chr19	StringTie	exon	35512421	35512477	1000	-	.	gene_id "MSTRG.89089"; transcript_id "MSTRG.89089.187"; exon_number "16";
chr19	StringTie	exon	35512590	35512790	1000	-	.	gene_id "MSTRG.89089"; transcript_id "MSTRG.89089.187"; exon_number "17";
chr19	StringTie	exon	35513050	35513697	1000	-	.	gene_id "MSTRG.89089"; transcript_id "MSTRG.89089.187"; exon_number "18";
chr19	StringTie	transcript	35497202	35513694	1000	-	.	gene_id "MSTRG.89089"; transcript_id "MSTRG.89089.188";
chr19	StringTie	exon	35497202	35497538	1000	-	.	gene_id "MSTRG.89089"; transcript_id "MSTRG.89089.188"; exon_number "1";
chr19	StringTie	exon	35497647	35497681	1000	-	.	gene_id "MSTRG.89089"; transcript_id "MSTRG.89089.188"; exon_number "2";
chr19	StringTie	exon	35498716	35498763	1000	-	.	gene_id "MSTRG.89089"; transcript_id "MSTRG.89089.188"; exon_number "3";
chr19	StringTie	exon	35498874	35498897	1000	-	.	gene_id "MSTRG.89089"; transcript_id "MSTRG.89089.188"; exon_number "4";
chr19	StringTie	exon	35499958	35500029	1000	-	.	gene_id "MSTRG.89089"; transcript_id "MSTRG.89089.188"; exon_number "5";
chr19	StringTie	exon	35500533	35500580	1000	-	.	gene_id "MSTRG.89089"; transcript_id "MSTRG.89089.188"; exon_number "6";
chr19	StringTie	exon	35502136	35502183	1000	-	.	gene_id "MSTRG.89089"; transcript_id "MSTRG.89089.188"; exon_number "7";
chr19	StringTie	exon	35502830	35502886	1000	-	.	gene_id "MSTRG.89089"; transcript_id "MSTRG.89089.188"; exon_number "8";
chr19	StringTie	exon	35505718	35505765	1000	-	.	gene_id "MSTRG.89089"; transcript_id "MSTRG.89089.188"; exon_number "9";
chr19	StringTie	exon	35505939	35505986	1000	-	.	gene_id "MSTRG.89089"; transcript_id "MSTRG.89089.188"; exon_number "10";
chr19	StringTie	exon	35506126	35506185	1000	-	.	gene_id "MSTRG.89089"; transcript_id "MSTRG.89089.188"; exon_number "11";
chr19	StringTie	exon	35509911	35509961	1000	-	.	gene_id "MSTRG.89089"; transcript_id "MSTRG.89089.188"; exon_number "12";
chr19	StringTie	exon	35510184	35510252	1000	-	.	gene_id "MSTRG.89089"; transcript_id "MSTRG.89089.188"; exon_number "13";
chr19	StringTie	exon	35510596	35510640	1000	-	.	gene_id "MSTRG.89089"; transcript_id "MSTRG.89089.188"; exon_number "14";
chr19	StringTie	exon	35511411	35511593	1000	-	.	gene_id "MSTRG.89089"; transcript_id "MSTRG.89089.188"; exon_number "15";
chr19	StringTie	exon	35511763	35511813	1000	-	.	gene_id "MSTRG.89089"; transcript_id "MSTRG.89089.188"; exon_number "16";
chr19	StringTie	exon	35512421	35512477	1000	-	.	gene_id "MSTRG.89089"; transcript_id "MSTRG.89089.188"; exon_number "17";
chr19	StringTie	exon	35512590	35512790	1000	-	.	gene_id "MSTRG.89089"; transcript_id "MSTRG.89089.188"; exon_number "18";
chr19	StringTie	exon	35513050	35513694	1000	-	.	gene_id "MSTRG.89089"; transcript_id "MSTRG.89089.188"; exon_number "19";
chr19	StringTie	transcript	35497202	35501941	1000	-	.	gene_id "MSTRG.89089"; transcript_id "MSTRG.89089.189";
chr19	StringTie	exon	35497202	35497538	1000	-	.	gene_id "MSTRG.89089"; transcript_id "MSTRG.89089.189"; exon_number "1";
chr19	StringTie	exon	35498598	35498763	1000	-	.	gene_id "MSTRG.89089"; transcript_id "MSTRG.89089.189"; exon_number "2";
chr19	StringTie	exon	35498874	35498897	1000	-	.	gene_id "MSTRG.89089"; transcript_id "MSTRG.89089.189"; exon_number "3";
chr19	StringTie	exon	35499958	35500029	1000	-	.	gene_id "MSTRG.89089"; transcript_id "MSTRG.89089.189"; exon_number "4";
chr19	StringTie	exon	35500533	35500580	1000	-	.	gene_id "MSTRG.89089"; transcript_id "MSTRG.89089.189"; exon_number "5";
chr19	StringTie	exon	35501801	35501941	1000	-	.	gene_id "MSTRG.89089"; transcript_id "MSTRG.89089.189"; exon_number "6";
chr19	StringTie	transcript	35497020	35513714	1000	-	.	gene_id "MSTRG.89089"; transcript_id "MSTRG.89089.19";
chr19	StringTie	exon	35497020	35497538	1000	-	.	gene_id "MSTRG.89089"; transcript_id "MSTRG.89089.19"; exon_number "1";
chr19	StringTie	exon	35498716	35498763	1000	-	.	gene_id "MSTRG.89089"; transcript_id "MSTRG.89089.19"; exon_number "2";
chr19	StringTie	exon	35498874	35498897	1000	-	.	gene_id "MSTRG.89089"; transcript_id "MSTRG.89089.19"; exon_number "3";
chr19	StringTie	exon	35499958	35500029	1000	-	.	gene_id "MSTRG.89089"; transcript_id "MSTRG.89089.19"; exon_number "4";
chr19	StringTie	exon	35500378	35500419	1000	-	.	gene_id "MSTRG.89089"; transcript_id "MSTRG.89089.19"; exon_number "5";
chr19	StringTie	exon	35500533	35500580	1000	-	.	gene_id "MSTRG.89089"; transcript_id "MSTRG.89089.19"; exon_number "6";
chr19	StringTie	exon	35502136	35502183	1000	-	.	gene_id "MSTRG.89089"; transcript_id "MSTRG.89089.19"; exon_number "7";
chr19	StringTie	exon	35502830	35502886	1000	-	.	gene_id "MSTRG.89089"; transcript_id "MSTRG.89089.19"; exon_number "8";
chr19	StringTie	exon	35505718	35505765	1000	-	.	gene_id "MSTRG.89089"; transcript_id "MSTRG.89089.19"; exon_number "9";
chr19	StringTie	exon	35505939	35505986	1000	-	.	gene_id "MSTRG.89089"; transcript_id "MSTRG.89089.19"; exon_number "10";
chr19	StringTie	exon	35509911	35509961	1000	-	.	gene_id "MSTRG.89089"; transcript_id "MSTRG.89089.19"; exon_number "11";
chr19	StringTie	exon	35510184	35510252	1000	-	.	gene_id "MSTRG.89089"; transcript_id "MSTRG.89089.19"; exon_number "12";
chr19	StringTie	exon	35510379	35510640	1000	-	.	gene_id "MSTRG.89089"; transcript_id "MSTRG.89089.19"; exon_number "13";
chr19	StringTie	exon	35511411	35511593	1000	-	.	gene_id "MSTRG.89089"; transcript_id "MSTRG.89089.19"; exon_number "14";
chr19	StringTie	exon	35511763	35511813	1000	-	.	gene_id "MSTRG.89089"; transcript_id "MSTRG.89089.19"; exon_number "15";
chr19	StringTie	exon	35512421	35512477	1000	-	.	gene_id "MSTRG.89089"; transcript_id "MSTRG.89089.19"; exon_number "16";
chr19	StringTie	exon	35512590	35512790	1000	-	.	gene_id "MSTRG.89089"; transcript_id "MSTRG.89089.19"; exon_number "17";
chr19	StringTie	exon	35513050	35513714	1000	-	.	gene_id "MSTRG.89089"; transcript_id "MSTRG.89089.19"; exon_number "18";
chr19	StringTie	transcript	35497202	35510537	1000	-	.	gene_id "MSTRG.89089"; transcript_id "MSTRG.89089.190";
chr19	StringTie	exon	35497202	35497538	1000	-	.	gene_id "MSTRG.89089"; transcript_id "MSTRG.89089.190"; exon_number "1";
chr19	StringTie	exon	35498716	35498763	1000	-	.	gene_id "MSTRG.89089"; transcript_id "MSTRG.89089.190"; exon_number "2";
chr19	StringTie	exon	35498874	35498897	1000	-	.	gene_id "MSTRG.89089"; transcript_id "MSTRG.89089.190"; exon_number "3";
chr19	StringTie	exon	35499958	35500029	1000	-	.	gene_id "MSTRG.89089"; transcript_id "MSTRG.89089.190"; exon_number "4";
chr19	StringTie	exon	35500533	35500580	1000	-	.	gene_id "MSTRG.89089"; transcript_id "MSTRG.89089.190"; exon_number "5";
chr19	StringTie	exon	35502136	35502183	1000	-	.	gene_id "MSTRG.89089"; transcript_id "MSTRG.89089.190"; exon_number "6";
chr19	StringTie	exon	35502830	35502886	1000	-	.	gene_id "MSTRG.89089"; transcript_id "MSTRG.89089.190"; exon_number "7";
chr19	StringTie	exon	35505718	35505765	1000	-	.	gene_id "MSTRG.89089"; transcript_id "MSTRG.89089.190"; exon_number "8";
chr19	StringTie	exon	35505939	35505986	1000	-	.	gene_id "MSTRG.89089"; transcript_id "MSTRG.89089.190"; exon_number "9";
chr19	StringTie	exon	35506126	35506185	1000	-	.	gene_id "MSTRG.89089"; transcript_id "MSTRG.89089.190"; exon_number "10";
chr19	StringTie	exon	35508205	35508240	1000	-	.	gene_id "MSTRG.89089"; transcript_id "MSTRG.89089.190"; exon_number "11";
chr19	StringTie	exon	35509911	35509961	1000	-	.	gene_id "MSTRG.89089"; transcript_id "MSTRG.89089.190"; exon_number "12";
chr19	StringTie	exon	35510184	35510252	1000	-	.	gene_id "MSTRG.89089"; transcript_id "MSTRG.89089.190"; exon_number "13";
chr19	StringTie	exon	35510483	35510537	1000	-	.	gene_id "MSTRG.89089"; transcript_id "MSTRG.89089.190"; exon_number "14";
chr19	StringTie	transcript	35497202	35510531	1000	-	.	gene_id "MSTRG.89089"; transcript_id "MSTRG.89089.191";
chr19	StringTie	exon	35497202	35497538	1000	-	.	gene_id "MSTRG.89089"; transcript_id "MSTRG.89089.191"; exon_number "1";
chr19	StringTie	exon	35498716	35498763	1000	-	.	gene_id "MSTRG.89089"; transcript_id "MSTRG.89089.191"; exon_number "2";
chr19	StringTie	exon	35498874	35498897	1000	-	.	gene_id "MSTRG.89089"; transcript_id "MSTRG.89089.191"; exon_number "3";
chr19	StringTie	exon	35499958	35500029	1000	-	.	gene_id "MSTRG.89089"; transcript_id "MSTRG.89089.191"; exon_number "4";
chr19	StringTie	exon	35500378	35500419	1000	-	.	gene_id "MSTRG.89089"; transcript_id "MSTRG.89089.191"; exon_number "5";
chr19	StringTie	exon	35500533	35500580	1000	-	.	gene_id "MSTRG.89089"; transcript_id "MSTRG.89089.191"; exon_number "6";
chr19	StringTie	exon	35502136	35502183	1000	-	.	gene_id "MSTRG.89089"; transcript_id "MSTRG.89089.191"; exon_number "7";
chr19	StringTie	exon	35502830	35502886	1000	-	.	gene_id "MSTRG.89089"; transcript_id "MSTRG.89089.191"; exon_number "8";
chr19	StringTie	exon	35505718	35505765	1000	-	.	gene_id "MSTRG.89089"; transcript_id "MSTRG.89089.191"; exon_number "9";
chr19	StringTie	exon	35505939	35505986	1000	-	.	gene_id "MSTRG.89089"; transcript_id "MSTRG.89089.191"; exon_number "10";
chr19	StringTie	exon	35506126	35506185	1000	-	.	gene_id "MSTRG.89089"; transcript_id "MSTRG.89089.191"; exon_number "11";
chr19	StringTie	exon	35508205	35508240	1000	-	.	gene_id "MSTRG.89089"; transcript_id "MSTRG.89089.191"; exon_number "12";
chr19	StringTie	exon	35509911	35509961	1000	-	.	gene_id "MSTRG.89089"; transcript_id "MSTRG.89089.191"; exon_number "13";
chr19	StringTie	exon	35510184	35510252	1000	-	.	gene_id "MSTRG.89089"; transcript_id "MSTRG.89089.191"; exon_number "14";
chr19	StringTie	exon	35510483	35510531	1000	-	.	gene_id "MSTRG.89089"; transcript_id "MSTRG.89089.191"; exon_number "15";
chr19	StringTie	transcript	35497202	35510531	1000	-	.	gene_id "MSTRG.89089"; transcript_id "MSTRG.89089.192";
chr19	StringTie	exon	35497202	35497538	1000	-	.	gene_id "MSTRG.89089"; transcript_id "MSTRG.89089.192"; exon_number "1";
chr19	StringTie	exon	35497647	35497681	1000	-	.	gene_id "MSTRG.89089"; transcript_id "MSTRG.89089.192"; exon_number "2";
chr19	StringTie	exon	35498716	35498763	1000	-	.	gene_id "MSTRG.89089"; transcript_id "MSTRG.89089.192"; exon_number "3";
chr19	StringTie	exon	35498874	35498897	1000	-	.	gene_id "MSTRG.89089"; transcript_id "MSTRG.89089.192"; exon_number "4";
chr19	StringTie	exon	35499958	35500029	1000	-	.	gene_id "MSTRG.89089"; transcript_id "MSTRG.89089.192"; exon_number "5";
chr19	StringTie	exon	35500378	35500419	1000	-	.	gene_id "MSTRG.89089"; transcript_id "MSTRG.89089.192"; exon_number "6";
chr19	StringTie	exon	35500533	35500580	1000	-	.	gene_id "MSTRG.89089"; transcript_id "MSTRG.89089.192"; exon_number "7";
chr19	StringTie	exon	35502136	35502183	1000	-	.	gene_id "MSTRG.89089"; transcript_id "MSTRG.89089.192"; exon_number "8";
chr19	StringTie	exon	35502830	35502886	1000	-	.	gene_id "MSTRG.89089"; transcript_id "MSTRG.89089.192"; exon_number "9";
chr19	StringTie	exon	35505718	35505765	1000	-	.	gene_id "MSTRG.89089"; transcript_id "MSTRG.89089.192"; exon_number "10";
chr19	StringTie	exon	35505939	35505986	1000	-	.	gene_id "MSTRG.89089"; transcript_id "MSTRG.89089.192"; exon_number "11";
chr19	StringTie	exon	35506126	35506185	1000	-	.	gene_id "MSTRG.89089"; transcript_id "MSTRG.89089.192"; exon_number "12";
chr19	StringTie	exon	35509911	35509961	1000	-	.	gene_id "MSTRG.89089"; transcript_id "MSTRG.89089.192"; exon_number "13";
chr19	StringTie	exon	35510184	35510252	1000	-	.	gene_id "MSTRG.89089"; transcript_id "MSTRG.89089.192"; exon_number "14";
chr19	StringTie	exon	35510483	35510531	1000	-	.	gene_id "MSTRG.89089"; transcript_id "MSTRG.89089.192"; exon_number "15";
chr19	StringTie	transcript	35497203	35513754	1000	-	.	gene_id "MSTRG.89089"; transcript_id "MSTRG.89089.193";
chr19	StringTie	exon	35497203	35497538	1000	-	.	gene_id "MSTRG.89089"; transcript_id "MSTRG.89089.193"; exon_number "1";
chr19	StringTie	exon	35498716	35498763	1000	-	.	gene_id "MSTRG.89089"; transcript_id "MSTRG.89089.193"; exon_number "2";
chr19	StringTie	exon	35498874	35498897	1000	-	.	gene_id "MSTRG.89089"; transcript_id "MSTRG.89089.193"; exon_number "3";
chr19	StringTie	exon	35499958	35500029	1000	-	.	gene_id "MSTRG.89089"; transcript_id "MSTRG.89089.193"; exon_number "4";
chr19	StringTie	exon	35500533	35500580	1000	-	.	gene_id "MSTRG.89089"; transcript_id "MSTRG.89089.193"; exon_number "5";
chr19	StringTie	exon	35502136	35502183	1000	-	.	gene_id "MSTRG.89089"; transcript_id "MSTRG.89089.193"; exon_number "6";
chr19	StringTie	exon	35502830	35502886	1000	-	.	gene_id "MSTRG.89089"; transcript_id "MSTRG.89089.193"; exon_number "7";
chr19	StringTie	exon	35505718	35505765	1000	-	.	gene_id "MSTRG.89089"; transcript_id "MSTRG.89089.193"; exon_number "8";
chr19	StringTie	exon	35505939	35505986	1000	-	.	gene_id "MSTRG.89089"; transcript_id "MSTRG.89089.193"; exon_number "9";
chr19	StringTie	exon	35510184	35510252	1000	-	.	gene_id "MSTRG.89089"; transcript_id "MSTRG.89089.193"; exon_number "10";
chr19	StringTie	exon	35510371	35510640	1000	-	.	gene_id "MSTRG.89089"; transcript_id "MSTRG.89089.193"; exon_number "11";
chr19	StringTie	exon	35511411	35511593	1000	-	.	gene_id "MSTRG.89089"; transcript_id "MSTRG.89089.193"; exon_number "12";
chr19	StringTie	exon	35511763	35511813	1000	-	.	gene_id "MSTRG.89089"; transcript_id "MSTRG.89089.193"; exon_number "13";
chr19	StringTie	exon	35512421	35512477	1000	-	.	gene_id "MSTRG.89089"; transcript_id "MSTRG.89089.193"; exon_number "14";
chr19	StringTie	exon	35512590	35512790	1000	-	.	gene_id "MSTRG.89089"; transcript_id "MSTRG.89089.193"; exon_number "15";
chr19	StringTie	exon	35513050	35513415	1000	-	.	gene_id "MSTRG.89089"; transcript_id "MSTRG.89089.193"; exon_number "16";
chr19	StringTie	exon	35513487	35513754	1000	-	.	gene_id "MSTRG.89089"; transcript_id "MSTRG.89089.193"; exon_number "17";
chr19	StringTie	transcript	35497204	35510533	1000	-	.	gene_id "MSTRG.89089"; transcript_id "MSTRG.89089.194";
chr19	StringTie	exon	35497204	35497538	1000	-	.	gene_id "MSTRG.89089"; transcript_id "MSTRG.89089.194"; exon_number "1";
chr19	StringTie	exon	35498598	35498763	1000	-	.	gene_id "MSTRG.89089"; transcript_id "MSTRG.89089.194"; exon_number "2";
chr19	StringTie	exon	35498874	35498897	1000	-	.	gene_id "MSTRG.89089"; transcript_id "MSTRG.89089.194"; exon_number "3";
chr19	StringTie	exon	35499958	35500580	1000	-	.	gene_id "MSTRG.89089"; transcript_id "MSTRG.89089.194"; exon_number "4";
chr19	StringTie	exon	35502136	35502183	1000	-	.	gene_id "MSTRG.89089"; transcript_id "MSTRG.89089.194"; exon_number "5";
chr19	StringTie	exon	35502830	35502886	1000	-	.	gene_id "MSTRG.89089"; transcript_id "MSTRG.89089.194"; exon_number "6";
chr19	StringTie	exon	35505718	35505765	1000	-	.	gene_id "MSTRG.89089"; transcript_id "MSTRG.89089.194"; exon_number "7";
chr19	StringTie	exon	35505939	35505986	1000	-	.	gene_id "MSTRG.89089"; transcript_id "MSTRG.89089.194"; exon_number "8";
chr19	StringTie	exon	35506126	35506185	1000	-	.	gene_id "MSTRG.89089"; transcript_id "MSTRG.89089.194"; exon_number "9";
chr19	StringTie	exon	35507458	35507511	1000	-	.	gene_id "MSTRG.89089"; transcript_id "MSTRG.89089.194"; exon_number "10";
chr19	StringTie	exon	35508205	35508240	1000	-	.	gene_id "MSTRG.89089"; transcript_id "MSTRG.89089.194"; exon_number "11";
chr19	StringTie	exon	35509911	35509961	1000	-	.	gene_id "MSTRG.89089"; transcript_id "MSTRG.89089.194"; exon_number "12";
chr19	StringTie	exon	35510184	35510252	1000	-	.	gene_id "MSTRG.89089"; transcript_id "MSTRG.89089.194"; exon_number "13";
chr19	StringTie	exon	35510371	35510533	1000	-	.	gene_id "MSTRG.89089"; transcript_id "MSTRG.89089.194"; exon_number "14";
chr19	StringTie	transcript	35497205	35510470	1000	-	.	gene_id "MSTRG.89089"; transcript_id "MSTRG.89089.195";
chr19	StringTie	exon	35497205	35497538	1000	-	.	gene_id "MSTRG.89089"; transcript_id "MSTRG.89089.195"; exon_number "1";
chr19	StringTie	exon	35497647	35497681	1000	-	.	gene_id "MSTRG.89089"; transcript_id "MSTRG.89089.195"; exon_number "2";
chr19	StringTie	exon	35498716	35498763	1000	-	.	gene_id "MSTRG.89089"; transcript_id "MSTRG.89089.195"; exon_number "3";
chr19	StringTie	exon	35498874	35498897	1000	-	.	gene_id "MSTRG.89089"; transcript_id "MSTRG.89089.195"; exon_number "4";
chr19	StringTie	exon	35499958	35500029	1000	-	.	gene_id "MSTRG.89089"; transcript_id "MSTRG.89089.195"; exon_number "5";
chr19	StringTie	exon	35500378	35500580	1000	-	.	gene_id "MSTRG.89089"; transcript_id "MSTRG.89089.195"; exon_number "6";
chr19	StringTie	exon	35502136	35502183	1000	-	.	gene_id "MSTRG.89089"; transcript_id "MSTRG.89089.195"; exon_number "7";
chr19	StringTie	exon	35502830	35502886	1000	-	.	gene_id "MSTRG.89089"; transcript_id "MSTRG.89089.195"; exon_number "8";
chr19	StringTie	exon	35505718	35505765	1000	-	.	gene_id "MSTRG.89089"; transcript_id "MSTRG.89089.195"; exon_number "9";
chr19	StringTie	exon	35505939	35505986	1000	-	.	gene_id "MSTRG.89089"; transcript_id "MSTRG.89089.195"; exon_number "10";
chr19	StringTie	exon	35510184	35510252	1000	-	.	gene_id "MSTRG.89089"; transcript_id "MSTRG.89089.195"; exon_number "11";
chr19	StringTie	exon	35510371	35510470	1000	-	.	gene_id "MSTRG.89089"; transcript_id "MSTRG.89089.195"; exon_number "12";
chr19	StringTie	transcript	35497205	35510539	1000	-	.	gene_id "MSTRG.89089"; transcript_id "MSTRG.89089.196";
chr19	StringTie	exon	35497205	35497538	1000	-	.	gene_id "MSTRG.89089"; transcript_id "MSTRG.89089.196"; exon_number "1";
chr19	StringTie	exon	35498716	35498763	1000	-	.	gene_id "MSTRG.89089"; transcript_id "MSTRG.89089.196"; exon_number "2";
chr19	StringTie	exon	35498874	35498897	1000	-	.	gene_id "MSTRG.89089"; transcript_id "MSTRG.89089.196"; exon_number "3";
chr19	StringTie	exon	35499958	35500029	1000	-	.	gene_id "MSTRG.89089"; transcript_id "MSTRG.89089.196"; exon_number "4";
chr19	StringTie	exon	35500533	35500580	1000	-	.	gene_id "MSTRG.89089"; transcript_id "MSTRG.89089.196"; exon_number "5";
chr19	StringTie	exon	35502136	35502183	1000	-	.	gene_id "MSTRG.89089"; transcript_id "MSTRG.89089.196"; exon_number "6";
chr19	StringTie	exon	35502830	35502886	1000	-	.	gene_id "MSTRG.89089"; transcript_id "MSTRG.89089.196"; exon_number "7";
chr19	StringTie	exon	35505718	35505765	1000	-	.	gene_id "MSTRG.89089"; transcript_id "MSTRG.89089.196"; exon_number "8";
chr19	StringTie	exon	35505939	35505986	1000	-	.	gene_id "MSTRG.89089"; transcript_id "MSTRG.89089.196"; exon_number "9";
chr19	StringTie	exon	35508205	35508240	1000	-	.	gene_id "MSTRG.89089"; transcript_id "MSTRG.89089.196"; exon_number "10";
chr19	StringTie	exon	35509911	35509961	1000	-	.	gene_id "MSTRG.89089"; transcript_id "MSTRG.89089.196"; exon_number "11";
chr19	StringTie	exon	35510184	35510252	1000	-	.	gene_id "MSTRG.89089"; transcript_id "MSTRG.89089.196"; exon_number "12";
chr19	StringTie	exon	35510483	35510539	1000	-	.	gene_id "MSTRG.89089"; transcript_id "MSTRG.89089.196"; exon_number "13";
chr19	StringTie	transcript	35497205	35510519	1000	-	.	gene_id "MSTRG.89089"; transcript_id "MSTRG.89089.197";
chr19	StringTie	exon	35497205	35497538	1000	-	.	gene_id "MSTRG.89089"; transcript_id "MSTRG.89089.197"; exon_number "1";
chr19	StringTie	exon	35497647	35497681	1000	-	.	gene_id "MSTRG.89089"; transcript_id "MSTRG.89089.197"; exon_number "2";
chr19	StringTie	exon	35498716	35498763	1000	-	.	gene_id "MSTRG.89089"; transcript_id "MSTRG.89089.197"; exon_number "3";
chr19	StringTie	exon	35498874	35498897	1000	-	.	gene_id "MSTRG.89089"; transcript_id "MSTRG.89089.197"; exon_number "4";
chr19	StringTie	exon	35499958	35500029	1000	-	.	gene_id "MSTRG.89089"; transcript_id "MSTRG.89089.197"; exon_number "5";
chr19	StringTie	exon	35500378	35500580	1000	-	.	gene_id "MSTRG.89089"; transcript_id "MSTRG.89089.197"; exon_number "6";
chr19	StringTie	exon	35502136	35502183	1000	-	.	gene_id "MSTRG.89089"; transcript_id "MSTRG.89089.197"; exon_number "7";
chr19	StringTie	exon	35502830	35502886	1000	-	.	gene_id "MSTRG.89089"; transcript_id "MSTRG.89089.197"; exon_number "8";
chr19	StringTie	exon	35505718	35505765	1000	-	.	gene_id "MSTRG.89089"; transcript_id "MSTRG.89089.197"; exon_number "9";
chr19	StringTie	exon	35505939	35505986	1000	-	.	gene_id "MSTRG.89089"; transcript_id "MSTRG.89089.197"; exon_number "10";
chr19	StringTie	exon	35506126	35506185	1000	-	.	gene_id "MSTRG.89089"; transcript_id "MSTRG.89089.197"; exon_number "11";
chr19	StringTie	exon	35507458	35507511	1000	-	.	gene_id "MSTRG.89089"; transcript_id "MSTRG.89089.197"; exon_number "12";
chr19	StringTie	exon	35510184	35510252	1000	-	.	gene_id "MSTRG.89089"; transcript_id "MSTRG.89089.197"; exon_number "13";
chr19	StringTie	exon	35510379	35510519	1000	-	.	gene_id "MSTRG.89089"; transcript_id "MSTRG.89089.197"; exon_number "14";
chr19	StringTie	transcript	35497206	35513722	1000	-	.	gene_id "MSTRG.89089"; transcript_id "MSTRG.89089.198";
chr19	StringTie	exon	35497206	35497538	1000	-	.	gene_id "MSTRG.89089"; transcript_id "MSTRG.89089.198"; exon_number "1";
chr19	StringTie	exon	35498716	35498763	1000	-	.	gene_id "MSTRG.89089"; transcript_id "MSTRG.89089.198"; exon_number "2";
chr19	StringTie	exon	35498874	35498897	1000	-	.	gene_id "MSTRG.89089"; transcript_id "MSTRG.89089.198"; exon_number "3";
chr19	StringTie	exon	35499958	35500029	1000	-	.	gene_id "MSTRG.89089"; transcript_id "MSTRG.89089.198"; exon_number "4";
chr19	StringTie	exon	35500533	35500580	1000	-	.	gene_id "MSTRG.89089"; transcript_id "MSTRG.89089.198"; exon_number "5";
chr19	StringTie	exon	35502136	35502183	1000	-	.	gene_id "MSTRG.89089"; transcript_id "MSTRG.89089.198"; exon_number "6";
chr19	StringTie	exon	35502830	35502886	1000	-	.	gene_id "MSTRG.89089"; transcript_id "MSTRG.89089.198"; exon_number "7";
chr19	StringTie	exon	35505718	35505765	1000	-	.	gene_id "MSTRG.89089"; transcript_id "MSTRG.89089.198"; exon_number "8";
chr19	StringTie	exon	35505939	35505986	1000	-	.	gene_id "MSTRG.89089"; transcript_id "MSTRG.89089.198"; exon_number "9";
chr19	StringTie	exon	35506126	35506185	1000	-	.	gene_id "MSTRG.89089"; transcript_id "MSTRG.89089.198"; exon_number "10";
chr19	StringTie	exon	35507458	35507511	1000	-	.	gene_id "MSTRG.89089"; transcript_id "MSTRG.89089.198"; exon_number "11";
chr19	StringTie	exon	35509911	35509961	1000	-	.	gene_id "MSTRG.89089"; transcript_id "MSTRG.89089.198"; exon_number "12";
chr19	StringTie	exon	35510184	35510252	1000	-	.	gene_id "MSTRG.89089"; transcript_id "MSTRG.89089.198"; exon_number "13";
chr19	StringTie	exon	35510379	35510640	1000	-	.	gene_id "MSTRG.89089"; transcript_id "MSTRG.89089.198"; exon_number "14";
chr19	StringTie	exon	35511411	35511593	1000	-	.	gene_id "MSTRG.89089"; transcript_id "MSTRG.89089.198"; exon_number "15";
chr19	StringTie	exon	35511763	35511813	1000	-	.	gene_id "MSTRG.89089"; transcript_id "MSTRG.89089.198"; exon_number "16";
chr19	StringTie	exon	35512421	35512477	1000	-	.	gene_id "MSTRG.89089"; transcript_id "MSTRG.89089.198"; exon_number "17";
chr19	StringTie	exon	35512590	35512790	1000	-	.	gene_id "MSTRG.89089"; transcript_id "MSTRG.89089.198"; exon_number "18";
chr19	StringTie	exon	35513050	35513722	1000	-	.	gene_id "MSTRG.89089"; transcript_id "MSTRG.89089.198"; exon_number "19";
chr19	StringTie	transcript	35497206	35513722	1000	-	.	gene_id "MSTRG.89089"; transcript_id "MSTRG.89089.199";
chr19	StringTie	exon	35497206	35497538	1000	-	.	gene_id "MSTRG.89089"; transcript_id "MSTRG.89089.199"; exon_number "1";
chr19	StringTie	exon	35498716	35498763	1000	-	.	gene_id "MSTRG.89089"; transcript_id "MSTRG.89089.199"; exon_number "2";
chr19	StringTie	exon	35498874	35498897	1000	-	.	gene_id "MSTRG.89089"; transcript_id "MSTRG.89089.199"; exon_number "3";
chr19	StringTie	exon	35499958	35500029	1000	-	.	gene_id "MSTRG.89089"; transcript_id "MSTRG.89089.199"; exon_number "4";
chr19	StringTie	exon	35500533	35500580	1000	-	.	gene_id "MSTRG.89089"; transcript_id "MSTRG.89089.199"; exon_number "5";
chr19	StringTie	exon	35502136	35502183	1000	-	.	gene_id "MSTRG.89089"; transcript_id "MSTRG.89089.199"; exon_number "6";
chr19	StringTie	exon	35502830	35502886	1000	-	.	gene_id "MSTRG.89089"; transcript_id "MSTRG.89089.199"; exon_number "7";
chr19	StringTie	exon	35505718	35505765	1000	-	.	gene_id "MSTRG.89089"; transcript_id "MSTRG.89089.199"; exon_number "8";
chr19	StringTie	exon	35505939	35505986	1000	-	.	gene_id "MSTRG.89089"; transcript_id "MSTRG.89089.199"; exon_number "9";
chr19	StringTie	exon	35507458	35507511	1000	-	.	gene_id "MSTRG.89089"; transcript_id "MSTRG.89089.199"; exon_number "10";
chr19	StringTie	exon	35509911	35509961	1000	-	.	gene_id "MSTRG.89089"; transcript_id "MSTRG.89089.199"; exon_number "11";
chr19	StringTie	exon	35510184	35510252	1000	-	.	gene_id "MSTRG.89089"; transcript_id "MSTRG.89089.199"; exon_number "12";
chr19	StringTie	exon	35511411	35511593	1000	-	.	gene_id "MSTRG.89089"; transcript_id "MSTRG.89089.199"; exon_number "13";
chr19	StringTie	exon	35511763	35511813	1000	-	.	gene_id "MSTRG.89089"; transcript_id "MSTRG.89089.199"; exon_number "14";
chr19	StringTie	exon	35512421	35512477	1000	-	.	gene_id "MSTRG.89089"; transcript_id "MSTRG.89089.199"; exon_number "15";
chr19	StringTie	exon	35512590	35512790	1000	-	.	gene_id "MSTRG.89089"; transcript_id "MSTRG.89089.199"; exon_number "16";
chr19	StringTie	exon	35513050	35513722	1000	-	.	gene_id "MSTRG.89089"; transcript_id "MSTRG.89089.199"; exon_number "17";
chr19	StringTie	transcript	35487303	35490464	1000	-	.	gene_id "MSTRG.89089"; transcript_id "MSTRG.89089.2";
chr19	StringTie	exon	35487303	35487466	1000	-	.	gene_id "MSTRG.89089"; transcript_id "MSTRG.89089.2"; exon_number "1";
chr19	StringTie	exon	35487712	35487759	1000	-	.	gene_id "MSTRG.89089"; transcript_id "MSTRG.89089.2"; exon_number "2";
chr19	StringTie	exon	35488802	35488840	1000	-	.	gene_id "MSTRG.89089"; transcript_id "MSTRG.89089.2"; exon_number "3";
chr19	StringTie	exon	35490356	35490464	1000	-	.	gene_id "MSTRG.89089"; transcript_id "MSTRG.89089.2"; exon_number "4";
chr19	StringTie	transcript	35497042	35513675	1000	-	.	gene_id "MSTRG.89089"; transcript_id "MSTRG.89089.20";
chr19	StringTie	exon	35497042	35497538	1000	-	.	gene_id "MSTRG.89089"; transcript_id "MSTRG.89089.20"; exon_number "1";
chr19	StringTie	exon	35497647	35497681	1000	-	.	gene_id "MSTRG.89089"; transcript_id "MSTRG.89089.20"; exon_number "2";
chr19	StringTie	exon	35498716	35498763	1000	-	.	gene_id "MSTRG.89089"; transcript_id "MSTRG.89089.20"; exon_number "3";
chr19	StringTie	exon	35498874	35498897	1000	-	.	gene_id "MSTRG.89089"; transcript_id "MSTRG.89089.20"; exon_number "4";
chr19	StringTie	exon	35499958	35500029	1000	-	.	gene_id "MSTRG.89089"; transcript_id "MSTRG.89089.20"; exon_number "5";
chr19	StringTie	exon	35500533	35500580	1000	-	.	gene_id "MSTRG.89089"; transcript_id "MSTRG.89089.20"; exon_number "6";
chr19	StringTie	exon	35501823	35502183	1000	-	.	gene_id "MSTRG.89089"; transcript_id "MSTRG.89089.20"; exon_number "7";
chr19	StringTie	exon	35502830	35502886	1000	-	.	gene_id "MSTRG.89089"; transcript_id "MSTRG.89089.20"; exon_number "8";
chr19	StringTie	exon	35505718	35505765	1000	-	.	gene_id "MSTRG.89089"; transcript_id "MSTRG.89089.20"; exon_number "9";
chr19	StringTie	exon	35505939	35505986	1000	-	.	gene_id "MSTRG.89089"; transcript_id "MSTRG.89089.20"; exon_number "10";
chr19	StringTie	exon	35506126	35506185	1000	-	.	gene_id "MSTRG.89089"; transcript_id "MSTRG.89089.20"; exon_number "11";
chr19	StringTie	exon	35507458	35507511	1000	-	.	gene_id "MSTRG.89089"; transcript_id "MSTRG.89089.20"; exon_number "12";
chr19	StringTie	exon	35508205	35508240	1000	-	.	gene_id "MSTRG.89089"; transcript_id "MSTRG.89089.20"; exon_number "13";
chr19	StringTie	exon	35509911	35509961	1000	-	.	gene_id "MSTRG.89089"; transcript_id "MSTRG.89089.20"; exon_number "14";
chr19	StringTie	exon	35510184	35510252	1000	-	.	gene_id "MSTRG.89089"; transcript_id "MSTRG.89089.20"; exon_number "15";
chr19	StringTie	exon	35510596	35510640	1000	-	.	gene_id "MSTRG.89089"; transcript_id "MSTRG.89089.20"; exon_number "16";
chr19	StringTie	exon	35511411	35511436	1000	-	.	gene_id "MSTRG.89089"; transcript_id "MSTRG.89089.20"; exon_number "17";
chr19	StringTie	exon	35511509	35511593	1000	-	.	gene_id "MSTRG.89089"; transcript_id "MSTRG.89089.20"; exon_number "18";
chr19	StringTie	exon	35511763	35511813	1000	-	.	gene_id "MSTRG.89089"; transcript_id "MSTRG.89089.20"; exon_number "19";
chr19	StringTie	exon	35512421	35512477	1000	-	.	gene_id "MSTRG.89089"; transcript_id "MSTRG.89089.20"; exon_number "20";
chr19	StringTie	exon	35512590	35512790	1000	-	.	gene_id "MSTRG.89089"; transcript_id "MSTRG.89089.20"; exon_number "21";
chr19	StringTie	exon	35513050	35513675	1000	-	.	gene_id "MSTRG.89089"; transcript_id "MSTRG.89089.20"; exon_number "22";
chr19	StringTie	transcript	35497207	35513973	1000	-	.	gene_id "MSTRG.89089"; transcript_id "MSTRG.89089.200";
chr19	StringTie	exon	35497207	35497538	1000	-	.	gene_id "MSTRG.89089"; transcript_id "MSTRG.89089.200"; exon_number "1";
chr19	StringTie	exon	35498716	35498763	1000	-	.	gene_id "MSTRG.89089"; transcript_id "MSTRG.89089.200"; exon_number "2";
chr19	StringTie	exon	35498874	35498897	1000	-	.	gene_id "MSTRG.89089"; transcript_id "MSTRG.89089.200"; exon_number "3";
chr19	StringTie	exon	35499958	35500029	1000	-	.	gene_id "MSTRG.89089"; transcript_id "MSTRG.89089.200"; exon_number "4";
chr19	StringTie	exon	35500378	35500419	1000	-	.	gene_id "MSTRG.89089"; transcript_id "MSTRG.89089.200"; exon_number "5";
chr19	StringTie	exon	35500533	35500580	1000	-	.	gene_id "MSTRG.89089"; transcript_id "MSTRG.89089.200"; exon_number "6";
chr19	StringTie	exon	35502136	35502183	1000	-	.	gene_id "MSTRG.89089"; transcript_id "MSTRG.89089.200"; exon_number "7";
chr19	StringTie	exon	35502830	35502886	1000	-	.	gene_id "MSTRG.89089"; transcript_id "MSTRG.89089.200"; exon_number "8";
chr19	StringTie	exon	35505718	35505765	1000	-	.	gene_id "MSTRG.89089"; transcript_id "MSTRG.89089.200"; exon_number "9";
chr19	StringTie	exon	35505939	35505986	1000	-	.	gene_id "MSTRG.89089"; transcript_id "MSTRG.89089.200"; exon_number "10";
chr19	StringTie	exon	35507458	35507511	1000	-	.	gene_id "MSTRG.89089"; transcript_id "MSTRG.89089.200"; exon_number "11";
chr19	StringTie	exon	35508205	35508240	1000	-	.	gene_id "MSTRG.89089"; transcript_id "MSTRG.89089.200"; exon_number "12";
chr19	StringTie	exon	35509911	35509961	1000	-	.	gene_id "MSTRG.89089"; transcript_id "MSTRG.89089.200"; exon_number "13";
chr19	StringTie	exon	35510184	35510252	1000	-	.	gene_id "MSTRG.89089"; transcript_id "MSTRG.89089.200"; exon_number "14";
chr19	StringTie	exon	35510379	35510640	1000	-	.	gene_id "MSTRG.89089"; transcript_id "MSTRG.89089.200"; exon_number "15";
chr19	StringTie	exon	35511411	35511593	1000	-	.	gene_id "MSTRG.89089"; transcript_id "MSTRG.89089.200"; exon_number "16";
chr19	StringTie	exon	35511763	35511813	1000	-	.	gene_id "MSTRG.89089"; transcript_id "MSTRG.89089.200"; exon_number "17";
chr19	StringTie	exon	35512421	35512477	1000	-	.	gene_id "MSTRG.89089"; transcript_id "MSTRG.89089.200"; exon_number "18";
chr19	StringTie	exon	35512590	35512790	1000	-	.	gene_id "MSTRG.89089"; transcript_id "MSTRG.89089.200"; exon_number "19";
chr19	StringTie	exon	35513050	35513973	1000	-	.	gene_id "MSTRG.89089"; transcript_id "MSTRG.89089.200"; exon_number "20";
chr19	StringTie	transcript	35497207	35513713	1000	-	.	gene_id "MSTRG.89089"; transcript_id "MSTRG.89089.201";
chr19	StringTie	exon	35497207	35497538	1000	-	.	gene_id "MSTRG.89089"; transcript_id "MSTRG.89089.201"; exon_number "1";
chr19	StringTie	exon	35498716	35498763	1000	-	.	gene_id "MSTRG.89089"; transcript_id "MSTRG.89089.201"; exon_number "2";
chr19	StringTie	exon	35498874	35498897	1000	-	.	gene_id "MSTRG.89089"; transcript_id "MSTRG.89089.201"; exon_number "3";
chr19	StringTie	exon	35499958	35500029	1000	-	.	gene_id "MSTRG.89089"; transcript_id "MSTRG.89089.201"; exon_number "4";
chr19	StringTie	exon	35500533	35500580	1000	-	.	gene_id "MSTRG.89089"; transcript_id "MSTRG.89089.201"; exon_number "5";
chr19	StringTie	exon	35502136	35502183	1000	-	.	gene_id "MSTRG.89089"; transcript_id "MSTRG.89089.201"; exon_number "6";
chr19	StringTie	exon	35502830	35502886	1000	-	.	gene_id "MSTRG.89089"; transcript_id "MSTRG.89089.201"; exon_number "7";
chr19	StringTie	exon	35505718	35505765	1000	-	.	gene_id "MSTRG.89089"; transcript_id "MSTRG.89089.201"; exon_number "8";
chr19	StringTie	exon	35505939	35505986	1000	-	.	gene_id "MSTRG.89089"; transcript_id "MSTRG.89089.201"; exon_number "9";
chr19	StringTie	exon	35506126	35506185	1000	-	.	gene_id "MSTRG.89089"; transcript_id "MSTRG.89089.201"; exon_number "10";
chr19	StringTie	exon	35507458	35507511	1000	-	.	gene_id "MSTRG.89089"; transcript_id "MSTRG.89089.201"; exon_number "11";
chr19	StringTie	exon	35509911	35509961	1000	-	.	gene_id "MSTRG.89089"; transcript_id "MSTRG.89089.201"; exon_number "12";
chr19	StringTie	exon	35510184	35510252	1000	-	.	gene_id "MSTRG.89089"; transcript_id "MSTRG.89089.201"; exon_number "13";
chr19	StringTie	exon	35511411	35511593	1000	-	.	gene_id "MSTRG.89089"; transcript_id "MSTRG.89089.201"; exon_number "14";
chr19	StringTie	exon	35511763	35511813	1000	-	.	gene_id "MSTRG.89089"; transcript_id "MSTRG.89089.201"; exon_number "15";
chr19	StringTie	exon	35512421	35512477	1000	-	.	gene_id "MSTRG.89089"; transcript_id "MSTRG.89089.201"; exon_number "16";
chr19	StringTie	exon	35512590	35512790	1000	-	.	gene_id "MSTRG.89089"; transcript_id "MSTRG.89089.201"; exon_number "17";
chr19	StringTie	exon	35513050	35513713	1000	-	.	gene_id "MSTRG.89089"; transcript_id "MSTRG.89089.201"; exon_number "18";
chr19	StringTie	transcript	35497207	35513731	1000	-	.	gene_id "MSTRG.89089"; transcript_id "MSTRG.89089.202";
chr19	StringTie	exon	35497207	35497538	1000	-	.	gene_id "MSTRG.89089"; transcript_id "MSTRG.89089.202"; exon_number "1";
chr19	StringTie	exon	35497647	35497681	1000	-	.	gene_id "MSTRG.89089"; transcript_id "MSTRG.89089.202"; exon_number "2";
chr19	StringTie	exon	35498716	35498763	1000	-	.	gene_id "MSTRG.89089"; transcript_id "MSTRG.89089.202"; exon_number "3";
chr19	StringTie	exon	35498874	35498897	1000	-	.	gene_id "MSTRG.89089"; transcript_id "MSTRG.89089.202"; exon_number "4";
chr19	StringTie	exon	35499958	35500029	1000	-	.	gene_id "MSTRG.89089"; transcript_id "MSTRG.89089.202"; exon_number "5";
chr19	StringTie	exon	35500378	35500419	1000	-	.	gene_id "MSTRG.89089"; transcript_id "MSTRG.89089.202"; exon_number "6";
chr19	StringTie	exon	35500533	35500580	1000	-	.	gene_id "MSTRG.89089"; transcript_id "MSTRG.89089.202"; exon_number "7";
chr19	StringTie	exon	35501823	35502183	1000	-	.	gene_id "MSTRG.89089"; transcript_id "MSTRG.89089.202"; exon_number "8";
chr19	StringTie	exon	35502830	35502886	1000	-	.	gene_id "MSTRG.89089"; transcript_id "MSTRG.89089.202"; exon_number "9";
chr19	StringTie	exon	35505718	35505765	1000	-	.	gene_id "MSTRG.89089"; transcript_id "MSTRG.89089.202"; exon_number "10";
chr19	StringTie	exon	35505939	35505986	1000	-	.	gene_id "MSTRG.89089"; transcript_id "MSTRG.89089.202"; exon_number "11";
chr19	StringTie	exon	35510184	35510252	1000	-	.	gene_id "MSTRG.89089"; transcript_id "MSTRG.89089.202"; exon_number "12";
chr19	StringTie	exon	35510596	35510640	1000	-	.	gene_id "MSTRG.89089"; transcript_id "MSTRG.89089.202"; exon_number "13";
chr19	StringTie	exon	35511411	35511593	1000	-	.	gene_id "MSTRG.89089"; transcript_id "MSTRG.89089.202"; exon_number "14";
chr19	StringTie	exon	35511763	35511813	1000	-	.	gene_id "MSTRG.89089"; transcript_id "MSTRG.89089.202"; exon_number "15";
chr19	StringTie	exon	35512421	35512477	1000	-	.	gene_id "MSTRG.89089"; transcript_id "MSTRG.89089.202"; exon_number "16";
chr19	StringTie	exon	35512590	35512790	1000	-	.	gene_id "MSTRG.89089"; transcript_id "MSTRG.89089.202"; exon_number "17";
chr19	StringTie	exon	35513050	35513731	1000	-	.	gene_id "MSTRG.89089"; transcript_id "MSTRG.89089.202"; exon_number "18";
chr19	StringTie	transcript	35497207	35513713	1000	-	.	gene_id "MSTRG.89089"; transcript_id "MSTRG.89089.203";
chr19	StringTie	exon	35497207	35497538	1000	-	.	gene_id "MSTRG.89089"; transcript_id "MSTRG.89089.203"; exon_number "1";
chr19	StringTie	exon	35497647	35497681	1000	-	.	gene_id "MSTRG.89089"; transcript_id "MSTRG.89089.203"; exon_number "2";
chr19	StringTie	exon	35498716	35498763	1000	-	.	gene_id "MSTRG.89089"; transcript_id "MSTRG.89089.203"; exon_number "3";
chr19	StringTie	exon	35498874	35498897	1000	-	.	gene_id "MSTRG.89089"; transcript_id "MSTRG.89089.203"; exon_number "4";
chr19	StringTie	exon	35499958	35500029	1000	-	.	gene_id "MSTRG.89089"; transcript_id "MSTRG.89089.203"; exon_number "5";
chr19	StringTie	exon	35500378	35500419	1000	-	.	gene_id "MSTRG.89089"; transcript_id "MSTRG.89089.203"; exon_number "6";
chr19	StringTie	exon	35500533	35500580	1000	-	.	gene_id "MSTRG.89089"; transcript_id "MSTRG.89089.203"; exon_number "7";
chr19	StringTie	exon	35502136	35502183	1000	-	.	gene_id "MSTRG.89089"; transcript_id "MSTRG.89089.203"; exon_number "8";
chr19	StringTie	exon	35502830	35502886	1000	-	.	gene_id "MSTRG.89089"; transcript_id "MSTRG.89089.203"; exon_number "9";
chr19	StringTie	exon	35505718	35505765	1000	-	.	gene_id "MSTRG.89089"; transcript_id "MSTRG.89089.203"; exon_number "10";
chr19	StringTie	exon	35505939	35505986	1000	-	.	gene_id "MSTRG.89089"; transcript_id "MSTRG.89089.203"; exon_number "11";
chr19	StringTie	exon	35507458	35507511	1000	-	.	gene_id "MSTRG.89089"; transcript_id "MSTRG.89089.203"; exon_number "12";
chr19	StringTie	exon	35508205	35508240	1000	-	.	gene_id "MSTRG.89089"; transcript_id "MSTRG.89089.203"; exon_number "13";
chr19	StringTie	exon	35509911	35509961	1000	-	.	gene_id "MSTRG.89089"; transcript_id "MSTRG.89089.203"; exon_number "14";
chr19	StringTie	exon	35510184	35510252	1000	-	.	gene_id "MSTRG.89089"; transcript_id "MSTRG.89089.203"; exon_number "15";
chr19	StringTie	exon	35511411	35511593	1000	-	.	gene_id "MSTRG.89089"; transcript_id "MSTRG.89089.203"; exon_number "16";
chr19	StringTie	exon	35511763	35511813	1000	-	.	gene_id "MSTRG.89089"; transcript_id "MSTRG.89089.203"; exon_number "17";
chr19	StringTie	exon	35512421	35512477	1000	-	.	gene_id "MSTRG.89089"; transcript_id "MSTRG.89089.203"; exon_number "18";
chr19	StringTie	exon	35512590	35512790	1000	-	.	gene_id "MSTRG.89089"; transcript_id "MSTRG.89089.203"; exon_number "19";
chr19	StringTie	exon	35513050	35513713	1000	-	.	gene_id "MSTRG.89089"; transcript_id "MSTRG.89089.203"; exon_number "20";
chr19	StringTie	transcript	35497207	35513713	1000	-	.	gene_id "MSTRG.89089"; transcript_id "MSTRG.89089.204";
chr19	StringTie	exon	35497207	35497538	1000	-	.	gene_id "MSTRG.89089"; transcript_id "MSTRG.89089.204"; exon_number "1";
chr19	StringTie	exon	35497647	35497681	1000	-	.	gene_id "MSTRG.89089"; transcript_id "MSTRG.89089.204"; exon_number "2";
chr19	StringTie	exon	35498716	35498763	1000	-	.	gene_id "MSTRG.89089"; transcript_id "MSTRG.89089.204"; exon_number "3";
chr19	StringTie	exon	35498874	35498897	1000	-	.	gene_id "MSTRG.89089"; transcript_id "MSTRG.89089.204"; exon_number "4";
chr19	StringTie	exon	35499958	35500029	1000	-	.	gene_id "MSTRG.89089"; transcript_id "MSTRG.89089.204"; exon_number "5";
chr19	StringTie	exon	35500378	35500419	1000	-	.	gene_id "MSTRG.89089"; transcript_id "MSTRG.89089.204"; exon_number "6";
chr19	StringTie	exon	35500533	35500580	1000	-	.	gene_id "MSTRG.89089"; transcript_id "MSTRG.89089.204"; exon_number "7";
chr19	StringTie	exon	35502136	35502183	1000	-	.	gene_id "MSTRG.89089"; transcript_id "MSTRG.89089.204"; exon_number "8";
chr19	StringTie	exon	35502830	35502886	1000	-	.	gene_id "MSTRG.89089"; transcript_id "MSTRG.89089.204"; exon_number "9";
chr19	StringTie	exon	35505718	35505765	1000	-	.	gene_id "MSTRG.89089"; transcript_id "MSTRG.89089.204"; exon_number "10";
chr19	StringTie	exon	35505939	35505986	1000	-	.	gene_id "MSTRG.89089"; transcript_id "MSTRG.89089.204"; exon_number "11";
chr19	StringTie	exon	35507458	35507511	1000	-	.	gene_id "MSTRG.89089"; transcript_id "MSTRG.89089.204"; exon_number "12";
chr19	StringTie	exon	35508205	35508240	1000	-	.	gene_id "MSTRG.89089"; transcript_id "MSTRG.89089.204"; exon_number "13";
chr19	StringTie	exon	35509911	35509961	1000	-	.	gene_id "MSTRG.89089"; transcript_id "MSTRG.89089.204"; exon_number "14";
chr19	StringTie	exon	35510184	35510252	1000	-	.	gene_id "MSTRG.89089"; transcript_id "MSTRG.89089.204"; exon_number "15";
chr19	StringTie	exon	35511411	35511459	1000	-	.	gene_id "MSTRG.89089"; transcript_id "MSTRG.89089.204"; exon_number "16";
chr19	StringTie	exon	35511511	35511593	1000	-	.	gene_id "MSTRG.89089"; transcript_id "MSTRG.89089.204"; exon_number "17";
chr19	StringTie	exon	35511763	35511813	1000	-	.	gene_id "MSTRG.89089"; transcript_id "MSTRG.89089.204"; exon_number "18";
chr19	StringTie	exon	35512421	35512477	1000	-	.	gene_id "MSTRG.89089"; transcript_id "MSTRG.89089.204"; exon_number "19";
chr19	StringTie	exon	35512590	35512790	1000	-	.	gene_id "MSTRG.89089"; transcript_id "MSTRG.89089.204"; exon_number "20";
chr19	StringTie	exon	35513050	35513713	1000	-	.	gene_id "MSTRG.89089"; transcript_id "MSTRG.89089.204"; exon_number "21";
chr19	StringTie	transcript	35497207	35513691	1000	-	.	gene_id "MSTRG.89089"; transcript_id "MSTRG.89089.205";
chr19	StringTie	exon	35497207	35497538	1000	-	.	gene_id "MSTRG.89089"; transcript_id "MSTRG.89089.205"; exon_number "1";
chr19	StringTie	exon	35497647	35497681	1000	-	.	gene_id "MSTRG.89089"; transcript_id "MSTRG.89089.205"; exon_number "2";
chr19	StringTie	exon	35498716	35498763	1000	-	.	gene_id "MSTRG.89089"; transcript_id "MSTRG.89089.205"; exon_number "3";
chr19	StringTie	exon	35498874	35498897	1000	-	.	gene_id "MSTRG.89089"; transcript_id "MSTRG.89089.205"; exon_number "4";
chr19	StringTie	exon	35499958	35500029	1000	-	.	gene_id "MSTRG.89089"; transcript_id "MSTRG.89089.205"; exon_number "5";
chr19	StringTie	exon	35500378	35500419	1000	-	.	gene_id "MSTRG.89089"; transcript_id "MSTRG.89089.205"; exon_number "6";
chr19	StringTie	exon	35500533	35500580	1000	-	.	gene_id "MSTRG.89089"; transcript_id "MSTRG.89089.205"; exon_number "7";
chr19	StringTie	exon	35502136	35502183	1000	-	.	gene_id "MSTRG.89089"; transcript_id "MSTRG.89089.205"; exon_number "8";
chr19	StringTie	exon	35502830	35502886	1000	-	.	gene_id "MSTRG.89089"; transcript_id "MSTRG.89089.205"; exon_number "9";
chr19	StringTie	exon	35505718	35505765	1000	-	.	gene_id "MSTRG.89089"; transcript_id "MSTRG.89089.205"; exon_number "10";
chr19	StringTie	exon	35505939	35505986	1000	-	.	gene_id "MSTRG.89089"; transcript_id "MSTRG.89089.205"; exon_number "11";
chr19	StringTie	exon	35506126	35506185	1000	-	.	gene_id "MSTRG.89089"; transcript_id "MSTRG.89089.205"; exon_number "12";
chr19	StringTie	exon	35508205	35508240	1000	-	.	gene_id "MSTRG.89089"; transcript_id "MSTRG.89089.205"; exon_number "13";
chr19	StringTie	exon	35509911	35509961	1000	-	.	gene_id "MSTRG.89089"; transcript_id "MSTRG.89089.205"; exon_number "14";
chr19	StringTie	exon	35510184	35510252	1000	-	.	gene_id "MSTRG.89089"; transcript_id "MSTRG.89089.205"; exon_number "15";
chr19	StringTie	exon	35510596	35510640	1000	-	.	gene_id "MSTRG.89089"; transcript_id "MSTRG.89089.205"; exon_number "16";
chr19	StringTie	exon	35511411	35511459	1000	-	.	gene_id "MSTRG.89089"; transcript_id "MSTRG.89089.205"; exon_number "17";
chr19	StringTie	exon	35511511	35511593	1000	-	.	gene_id "MSTRG.89089"; transcript_id "MSTRG.89089.205"; exon_number "18";
chr19	StringTie	exon	35511763	35511813	1000	-	.	gene_id "MSTRG.89089"; transcript_id "MSTRG.89089.205"; exon_number "19";
chr19	StringTie	exon	35512421	35512477	1000	-	.	gene_id "MSTRG.89089"; transcript_id "MSTRG.89089.205"; exon_number "20";
chr19	StringTie	exon	35512590	35512790	1000	-	.	gene_id "MSTRG.89089"; transcript_id "MSTRG.89089.205"; exon_number "21";
chr19	StringTie	exon	35513050	35513691	1000	-	.	gene_id "MSTRG.89089"; transcript_id "MSTRG.89089.205"; exon_number "22";
chr19	StringTie	transcript	35497208	35510452	1000	-	.	gene_id "MSTRG.89089"; transcript_id "MSTRG.89089.206";
chr19	StringTie	exon	35497208	35497538	1000	-	.	gene_id "MSTRG.89089"; transcript_id "MSTRG.89089.206"; exon_number "1";
chr19	StringTie	exon	35497647	35497681	1000	-	.	gene_id "MSTRG.89089"; transcript_id "MSTRG.89089.206"; exon_number "2";
chr19	StringTie	exon	35498716	35498763	1000	-	.	gene_id "MSTRG.89089"; transcript_id "MSTRG.89089.206"; exon_number "3";
chr19	StringTie	exon	35498874	35498897	1000	-	.	gene_id "MSTRG.89089"; transcript_id "MSTRG.89089.206"; exon_number "4";
chr19	StringTie	exon	35499958	35500580	1000	-	.	gene_id "MSTRG.89089"; transcript_id "MSTRG.89089.206"; exon_number "5";
chr19	StringTie	exon	35502136	35502183	1000	-	.	gene_id "MSTRG.89089"; transcript_id "MSTRG.89089.206"; exon_number "6";
chr19	StringTie	exon	35505718	35505765	1000	-	.	gene_id "MSTRG.89089"; transcript_id "MSTRG.89089.206"; exon_number "7";
chr19	StringTie	exon	35505939	35505986	1000	-	.	gene_id "MSTRG.89089"; transcript_id "MSTRG.89089.206"; exon_number "8";
chr19	StringTie	exon	35509911	35509961	1000	-	.	gene_id "MSTRG.89089"; transcript_id "MSTRG.89089.206"; exon_number "9";
chr19	StringTie	exon	35510184	35510252	1000	-	.	gene_id "MSTRG.89089"; transcript_id "MSTRG.89089.206"; exon_number "10";
chr19	StringTie	exon	35510379	35510452	1000	-	.	gene_id "MSTRG.89089"; transcript_id "MSTRG.89089.206"; exon_number "11";
chr19	StringTie	transcript	35497208	35513672	1000	-	.	gene_id "MSTRG.89089"; transcript_id "MSTRG.89089.207";
chr19	StringTie	exon	35497208	35497538	1000	-	.	gene_id "MSTRG.89089"; transcript_id "MSTRG.89089.207"; exon_number "1";
chr19	StringTie	exon	35498598	35498763	1000	-	.	gene_id "MSTRG.89089"; transcript_id "MSTRG.89089.207"; exon_number "2";
chr19	StringTie	exon	35498874	35498897	1000	-	.	gene_id "MSTRG.89089"; transcript_id "MSTRG.89089.207"; exon_number "3";
chr19	StringTie	exon	35499958	35500029	1000	-	.	gene_id "MSTRG.89089"; transcript_id "MSTRG.89089.207"; exon_number "4";
chr19	StringTie	exon	35500378	35500419	1000	-	.	gene_id "MSTRG.89089"; transcript_id "MSTRG.89089.207"; exon_number "5";
chr19	StringTie	exon	35500533	35500580	1000	-	.	gene_id "MSTRG.89089"; transcript_id "MSTRG.89089.207"; exon_number "6";
chr19	StringTie	exon	35502136	35502183	1000	-	.	gene_id "MSTRG.89089"; transcript_id "MSTRG.89089.207"; exon_number "7";
chr19	StringTie	exon	35502830	35502886	1000	-	.	gene_id "MSTRG.89089"; transcript_id "MSTRG.89089.207"; exon_number "8";
chr19	StringTie	exon	35505718	35505765	1000	-	.	gene_id "MSTRG.89089"; transcript_id "MSTRG.89089.207"; exon_number "9";
chr19	StringTie	exon	35505939	35505986	1000	-	.	gene_id "MSTRG.89089"; transcript_id "MSTRG.89089.207"; exon_number "10";
chr19	StringTie	exon	35510184	35510252	1000	-	.	gene_id "MSTRG.89089"; transcript_id "MSTRG.89089.207"; exon_number "11";
chr19	StringTie	exon	35510596	35510640	1000	-	.	gene_id "MSTRG.89089"; transcript_id "MSTRG.89089.207"; exon_number "12";
chr19	StringTie	exon	35511411	35511593	1000	-	.	gene_id "MSTRG.89089"; transcript_id "MSTRG.89089.207"; exon_number "13";
chr19	StringTie	exon	35511763	35511813	1000	-	.	gene_id "MSTRG.89089"; transcript_id "MSTRG.89089.207"; exon_number "14";
chr19	StringTie	exon	35512421	35512471	1000	-	.	gene_id "MSTRG.89089"; transcript_id "MSTRG.89089.207"; exon_number "15";
chr19	StringTie	exon	35512607	35512790	1000	-	.	gene_id "MSTRG.89089"; transcript_id "MSTRG.89089.207"; exon_number "16";
chr19	StringTie	exon	35513050	35513672	1000	-	.	gene_id "MSTRG.89089"; transcript_id "MSTRG.89089.207"; exon_number "17";
chr19	StringTie	transcript	35497209	35513690	1000	-	.	gene_id "MSTRG.89089"; transcript_id "MSTRG.89089.208";
chr19	StringTie	exon	35497209	35497538	1000	-	.	gene_id "MSTRG.89089"; transcript_id "MSTRG.89089.208"; exon_number "1";
chr19	StringTie	exon	35498716	35498763	1000	-	.	gene_id "MSTRG.89089"; transcript_id "MSTRG.89089.208"; exon_number "2";
chr19	StringTie	exon	35498874	35498897	1000	-	.	gene_id "MSTRG.89089"; transcript_id "MSTRG.89089.208"; exon_number "3";
chr19	StringTie	exon	35499958	35500029	1000	-	.	gene_id "MSTRG.89089"; transcript_id "MSTRG.89089.208"; exon_number "4";
chr19	StringTie	exon	35500378	35500419	1000	-	.	gene_id "MSTRG.89089"; transcript_id "MSTRG.89089.208"; exon_number "5";
chr19	StringTie	exon	35500533	35500580	1000	-	.	gene_id "MSTRG.89089"; transcript_id "MSTRG.89089.208"; exon_number "6";
chr19	StringTie	exon	35502136	35502183	1000	-	.	gene_id "MSTRG.89089"; transcript_id "MSTRG.89089.208"; exon_number "7";
chr19	StringTie	exon	35502830	35502886	1000	-	.	gene_id "MSTRG.89089"; transcript_id "MSTRG.89089.208"; exon_number "8";
chr19	StringTie	exon	35505718	35505765	1000	-	.	gene_id "MSTRG.89089"; transcript_id "MSTRG.89089.208"; exon_number "9";
chr19	StringTie	exon	35505939	35505986	1000	-	.	gene_id "MSTRG.89089"; transcript_id "MSTRG.89089.208"; exon_number "10";
chr19	StringTie	exon	35507458	35507511	1000	-	.	gene_id "MSTRG.89089"; transcript_id "MSTRG.89089.208"; exon_number "11";
chr19	StringTie	exon	35509911	35509961	1000	-	.	gene_id "MSTRG.89089"; transcript_id "MSTRG.89089.208"; exon_number "12";
chr19	StringTie	exon	35510184	35510252	1000	-	.	gene_id "MSTRG.89089"; transcript_id "MSTRG.89089.208"; exon_number "13";
chr19	StringTie	exon	35511411	35511593	1000	-	.	gene_id "MSTRG.89089"; transcript_id "MSTRG.89089.208"; exon_number "14";
chr19	StringTie	exon	35511763	35511813	1000	-	.	gene_id "MSTRG.89089"; transcript_id "MSTRG.89089.208"; exon_number "15";
chr19	StringTie	exon	35512421	35512477	1000	-	.	gene_id "MSTRG.89089"; transcript_id "MSTRG.89089.208"; exon_number "16";
chr19	StringTie	exon	35512590	35512790	1000	-	.	gene_id "MSTRG.89089"; transcript_id "MSTRG.89089.208"; exon_number "17";
chr19	StringTie	exon	35513050	35513690	1000	-	.	gene_id "MSTRG.89089"; transcript_id "MSTRG.89089.208"; exon_number "18";
chr19	StringTie	transcript	35497209	35513734	1000	-	.	gene_id "MSTRG.89089"; transcript_id "MSTRG.89089.209";
chr19	StringTie	exon	35497209	35497538	1000	-	.	gene_id "MSTRG.89089"; transcript_id "MSTRG.89089.209"; exon_number "1";
chr19	StringTie	exon	35498716	35498763	1000	-	.	gene_id "MSTRG.89089"; transcript_id "MSTRG.89089.209"; exon_number "2";
chr19	StringTie	exon	35498874	35498897	1000	-	.	gene_id "MSTRG.89089"; transcript_id "MSTRG.89089.209"; exon_number "3";
chr19	StringTie	exon	35499958	35500029	1000	-	.	gene_id "MSTRG.89089"; transcript_id "MSTRG.89089.209"; exon_number "4";
chr19	StringTie	exon	35500533	35500580	1000	-	.	gene_id "MSTRG.89089"; transcript_id "MSTRG.89089.209"; exon_number "5";
chr19	StringTie	exon	35502136	35502183	1000	-	.	gene_id "MSTRG.89089"; transcript_id "MSTRG.89089.209"; exon_number "6";
chr19	StringTie	exon	35502830	35502886	1000	-	.	gene_id "MSTRG.89089"; transcript_id "MSTRG.89089.209"; exon_number "7";
chr19	StringTie	exon	35505718	35505765	1000	-	.	gene_id "MSTRG.89089"; transcript_id "MSTRG.89089.209"; exon_number "8";
chr19	StringTie	exon	35505939	35505986	1000	-	.	gene_id "MSTRG.89089"; transcript_id "MSTRG.89089.209"; exon_number "9";
chr19	StringTie	exon	35507458	35507511	1000	-	.	gene_id "MSTRG.89089"; transcript_id "MSTRG.89089.209"; exon_number "10";
chr19	StringTie	exon	35509911	35509961	1000	-	.	gene_id "MSTRG.89089"; transcript_id "MSTRG.89089.209"; exon_number "11";
chr19	StringTie	exon	35510184	35510252	1000	-	.	gene_id "MSTRG.89089"; transcript_id "MSTRG.89089.209"; exon_number "12";
chr19	StringTie	exon	35510596	35510640	1000	-	.	gene_id "MSTRG.89089"; transcript_id "MSTRG.89089.209"; exon_number "13";
chr19	StringTie	exon	35511411	35511593	1000	-	.	gene_id "MSTRG.89089"; transcript_id "MSTRG.89089.209"; exon_number "14";
chr19	StringTie	exon	35511763	35511813	1000	-	.	gene_id "MSTRG.89089"; transcript_id "MSTRG.89089.209"; exon_number "15";
chr19	StringTie	exon	35512421	35512477	1000	-	.	gene_id "MSTRG.89089"; transcript_id "MSTRG.89089.209"; exon_number "16";
chr19	StringTie	exon	35512590	35512790	1000	-	.	gene_id "MSTRG.89089"; transcript_id "MSTRG.89089.209"; exon_number "17";
chr19	StringTie	exon	35513050	35513415	1000	-	.	gene_id "MSTRG.89089"; transcript_id "MSTRG.89089.209"; exon_number "18";
chr19	StringTie	exon	35513487	35513734	1000	-	.	gene_id "MSTRG.89089"; transcript_id "MSTRG.89089.209"; exon_number "19";
chr19	StringTie	transcript	35497055	35513725	1000	-	.	gene_id "MSTRG.89089"; transcript_id "MSTRG.89089.21";
chr19	StringTie	exon	35497055	35497538	1000	-	.	gene_id "MSTRG.89089"; transcript_id "MSTRG.89089.21"; exon_number "1";
chr19	StringTie	exon	35497647	35497681	1000	-	.	gene_id "MSTRG.89089"; transcript_id "MSTRG.89089.21"; exon_number "2";
chr19	StringTie	exon	35498716	35498763	1000	-	.	gene_id "MSTRG.89089"; transcript_id "MSTRG.89089.21"; exon_number "3";
chr19	StringTie	exon	35498874	35498897	1000	-	.	gene_id "MSTRG.89089"; transcript_id "MSTRG.89089.21"; exon_number "4";
chr19	StringTie	exon	35499958	35500029	1000	-	.	gene_id "MSTRG.89089"; transcript_id "MSTRG.89089.21"; exon_number "5";
chr19	StringTie	exon	35500378	35500419	1000	-	.	gene_id "MSTRG.89089"; transcript_id "MSTRG.89089.21"; exon_number "6";
chr19	StringTie	exon	35500533	35500580	1000	-	.	gene_id "MSTRG.89089"; transcript_id "MSTRG.89089.21"; exon_number "7";
chr19	StringTie	exon	35502136	35502183	1000	-	.	gene_id "MSTRG.89089"; transcript_id "MSTRG.89089.21"; exon_number "8";
chr19	StringTie	exon	35502830	35502886	1000	-	.	gene_id "MSTRG.89089"; transcript_id "MSTRG.89089.21"; exon_number "9";
chr19	StringTie	exon	35505718	35505765	1000	-	.	gene_id "MSTRG.89089"; transcript_id "MSTRG.89089.21"; exon_number "10";
chr19	StringTie	exon	35505939	35505986	1000	-	.	gene_id "MSTRG.89089"; transcript_id "MSTRG.89089.21"; exon_number "11";
chr19	StringTie	exon	35506126	35506185	1000	-	.	gene_id "MSTRG.89089"; transcript_id "MSTRG.89089.21"; exon_number "12";
chr19	StringTie	exon	35507458	35507511	1000	-	.	gene_id "MSTRG.89089"; transcript_id "MSTRG.89089.21"; exon_number "13";
chr19	StringTie	exon	35508205	35508240	1000	-	.	gene_id "MSTRG.89089"; transcript_id "MSTRG.89089.21"; exon_number "14";
chr19	StringTie	exon	35509911	35509961	1000	-	.	gene_id "MSTRG.89089"; transcript_id "MSTRG.89089.21"; exon_number "15";
chr19	StringTie	exon	35510184	35510252	1000	-	.	gene_id "MSTRG.89089"; transcript_id "MSTRG.89089.21"; exon_number "16";
chr19	StringTie	exon	35510596	35510640	1000	-	.	gene_id "MSTRG.89089"; transcript_id "MSTRG.89089.21"; exon_number "17";
chr19	StringTie	exon	35511425	35511593	1000	-	.	gene_id "MSTRG.89089"; transcript_id "MSTRG.89089.21"; exon_number "18";
chr19	StringTie	exon	35511763	35511813	1000	-	.	gene_id "MSTRG.89089"; transcript_id "MSTRG.89089.21"; exon_number "19";
chr19	StringTie	exon	35512421	35512477	1000	-	.	gene_id "MSTRG.89089"; transcript_id "MSTRG.89089.21"; exon_number "20";
chr19	StringTie	exon	35512590	35512790	1000	-	.	gene_id "MSTRG.89089"; transcript_id "MSTRG.89089.21"; exon_number "21";
chr19	StringTie	exon	35513050	35513725	1000	-	.	gene_id "MSTRG.89089"; transcript_id "MSTRG.89089.21"; exon_number "22";
chr19	StringTie	transcript	35497209	35513734	1000	-	.	gene_id "MSTRG.89089"; transcript_id "MSTRG.89089.210";
chr19	StringTie	exon	35497209	35497538	1000	-	.	gene_id "MSTRG.89089"; transcript_id "MSTRG.89089.210"; exon_number "1";
chr19	StringTie	exon	35498716	35498763	1000	-	.	gene_id "MSTRG.89089"; transcript_id "MSTRG.89089.210"; exon_number "2";
chr19	StringTie	exon	35498874	35498897	1000	-	.	gene_id "MSTRG.89089"; transcript_id "MSTRG.89089.210"; exon_number "3";
chr19	StringTie	exon	35499958	35500029	1000	-	.	gene_id "MSTRG.89089"; transcript_id "MSTRG.89089.210"; exon_number "4";
chr19	StringTie	exon	35500533	35500580	1000	-	.	gene_id "MSTRG.89089"; transcript_id "MSTRG.89089.210"; exon_number "5";
chr19	StringTie	exon	35502136	35502183	1000	-	.	gene_id "MSTRG.89089"; transcript_id "MSTRG.89089.210"; exon_number "6";
chr19	StringTie	exon	35502830	35502886	1000	-	.	gene_id "MSTRG.89089"; transcript_id "MSTRG.89089.210"; exon_number "7";
chr19	StringTie	exon	35505718	35505765	1000	-	.	gene_id "MSTRG.89089"; transcript_id "MSTRG.89089.210"; exon_number "8";
chr19	StringTie	exon	35505939	35505986	1000	-	.	gene_id "MSTRG.89089"; transcript_id "MSTRG.89089.210"; exon_number "9";
chr19	StringTie	exon	35506126	35506185	1000	-	.	gene_id "MSTRG.89089"; transcript_id "MSTRG.89089.210"; exon_number "10";
chr19	StringTie	exon	35507458	35507511	1000	-	.	gene_id "MSTRG.89089"; transcript_id "MSTRG.89089.210"; exon_number "11";
chr19	StringTie	exon	35509911	35509961	1000	-	.	gene_id "MSTRG.89089"; transcript_id "MSTRG.89089.210"; exon_number "12";
chr19	StringTie	exon	35510184	35510252	1000	-	.	gene_id "MSTRG.89089"; transcript_id "MSTRG.89089.210"; exon_number "13";
chr19	StringTie	exon	35510596	35510640	1000	-	.	gene_id "MSTRG.89089"; transcript_id "MSTRG.89089.210"; exon_number "14";
chr19	StringTie	exon	35511411	35511593	1000	-	.	gene_id "MSTRG.89089"; transcript_id "MSTRG.89089.210"; exon_number "15";
chr19	StringTie	exon	35511763	35511813	1000	-	.	gene_id "MSTRG.89089"; transcript_id "MSTRG.89089.210"; exon_number "16";
chr19	StringTie	exon	35512421	35512477	1000	-	.	gene_id "MSTRG.89089"; transcript_id "MSTRG.89089.210"; exon_number "17";
chr19	StringTie	exon	35512590	35512790	1000	-	.	gene_id "MSTRG.89089"; transcript_id "MSTRG.89089.210"; exon_number "18";
chr19	StringTie	exon	35513050	35513415	1000	-	.	gene_id "MSTRG.89089"; transcript_id "MSTRG.89089.210"; exon_number "19";
chr19	StringTie	exon	35513487	35513734	1000	-	.	gene_id "MSTRG.89089"; transcript_id "MSTRG.89089.210"; exon_number "20";
chr19	StringTie	transcript	35497209	35513734	1000	-	.	gene_id "MSTRG.89089"; transcript_id "MSTRG.89089.211";
chr19	StringTie	exon	35497209	35497538	1000	-	.	gene_id "MSTRG.89089"; transcript_id "MSTRG.89089.211"; exon_number "1";
chr19	StringTie	exon	35498716	35498763	1000	-	.	gene_id "MSTRG.89089"; transcript_id "MSTRG.89089.211"; exon_number "2";
chr19	StringTie	exon	35498874	35498897	1000	-	.	gene_id "MSTRG.89089"; transcript_id "MSTRG.89089.211"; exon_number "3";
chr19	StringTie	exon	35499958	35500029	1000	-	.	gene_id "MSTRG.89089"; transcript_id "MSTRG.89089.211"; exon_number "4";
chr19	StringTie	exon	35500533	35500580	1000	-	.	gene_id "MSTRG.89089"; transcript_id "MSTRG.89089.211"; exon_number "5";
chr19	StringTie	exon	35502136	35502183	1000	-	.	gene_id "MSTRG.89089"; transcript_id "MSTRG.89089.211"; exon_number "6";
chr19	StringTie	exon	35502830	35502886	1000	-	.	gene_id "MSTRG.89089"; transcript_id "MSTRG.89089.211"; exon_number "7";
chr19	StringTie	exon	35505718	35505765	1000	-	.	gene_id "MSTRG.89089"; transcript_id "MSTRG.89089.211"; exon_number "8";
chr19	StringTie	exon	35505939	35505986	1000	-	.	gene_id "MSTRG.89089"; transcript_id "MSTRG.89089.211"; exon_number "9";
chr19	StringTie	exon	35506126	35506185	1000	-	.	gene_id "MSTRG.89089"; transcript_id "MSTRG.89089.211"; exon_number "10";
chr19	StringTie	exon	35507458	35507511	1000	-	.	gene_id "MSTRG.89089"; transcript_id "MSTRG.89089.211"; exon_number "11";
chr19	StringTie	exon	35508205	35508240	1000	-	.	gene_id "MSTRG.89089"; transcript_id "MSTRG.89089.211"; exon_number "12";
chr19	StringTie	exon	35509911	35509961	1000	-	.	gene_id "MSTRG.89089"; transcript_id "MSTRG.89089.211"; exon_number "13";
chr19	StringTie	exon	35510184	35510252	1000	-	.	gene_id "MSTRG.89089"; transcript_id "MSTRG.89089.211"; exon_number "14";
chr19	StringTie	exon	35510596	35510640	1000	-	.	gene_id "MSTRG.89089"; transcript_id "MSTRG.89089.211"; exon_number "15";
chr19	StringTie	exon	35511411	35511593	1000	-	.	gene_id "MSTRG.89089"; transcript_id "MSTRG.89089.211"; exon_number "16";
chr19	StringTie	exon	35511763	35511813	1000	-	.	gene_id "MSTRG.89089"; transcript_id "MSTRG.89089.211"; exon_number "17";
chr19	StringTie	exon	35512421	35512477	1000	-	.	gene_id "MSTRG.89089"; transcript_id "MSTRG.89089.211"; exon_number "18";
chr19	StringTie	exon	35512590	35512790	1000	-	.	gene_id "MSTRG.89089"; transcript_id "MSTRG.89089.211"; exon_number "19";
chr19	StringTie	exon	35513050	35513415	1000	-	.	gene_id "MSTRG.89089"; transcript_id "MSTRG.89089.211"; exon_number "20";
chr19	StringTie	exon	35513487	35513734	1000	-	.	gene_id "MSTRG.89089"; transcript_id "MSTRG.89089.211"; exon_number "21";
chr19	StringTie	transcript	35497210	35513686	1000	-	.	gene_id "MSTRG.89089"; transcript_id "MSTRG.89089.212";
chr19	StringTie	exon	35497210	35497538	1000	-	.	gene_id "MSTRG.89089"; transcript_id "MSTRG.89089.212"; exon_number "1";
chr19	StringTie	exon	35497647	35497681	1000	-	.	gene_id "MSTRG.89089"; transcript_id "MSTRG.89089.212"; exon_number "2";
chr19	StringTie	exon	35498716	35498763	1000	-	.	gene_id "MSTRG.89089"; transcript_id "MSTRG.89089.212"; exon_number "3";
chr19	StringTie	exon	35498874	35498897	1000	-	.	gene_id "MSTRG.89089"; transcript_id "MSTRG.89089.212"; exon_number "4";
chr19	StringTie	exon	35499958	35500029	1000	-	.	gene_id "MSTRG.89089"; transcript_id "MSTRG.89089.212"; exon_number "5";
chr19	StringTie	exon	35500378	35500419	1000	-	.	gene_id "MSTRG.89089"; transcript_id "MSTRG.89089.212"; exon_number "6";
chr19	StringTie	exon	35500533	35500580	1000	-	.	gene_id "MSTRG.89089"; transcript_id "MSTRG.89089.212"; exon_number "7";
chr19	StringTie	exon	35502136	35502183	1000	-	.	gene_id "MSTRG.89089"; transcript_id "MSTRG.89089.212"; exon_number "8";
chr19	StringTie	exon	35502830	35503447	1000	-	.	gene_id "MSTRG.89089"; transcript_id "MSTRG.89089.212"; exon_number "9";
chr19	StringTie	exon	35505718	35505765	1000	-	.	gene_id "MSTRG.89089"; transcript_id "MSTRG.89089.212"; exon_number "10";
chr19	StringTie	exon	35505939	35505986	1000	-	.	gene_id "MSTRG.89089"; transcript_id "MSTRG.89089.212"; exon_number "11";
chr19	StringTie	exon	35506126	35506185	1000	-	.	gene_id "MSTRG.89089"; transcript_id "MSTRG.89089.212"; exon_number "12";
chr19	StringTie	exon	35508205	35508240	1000	-	.	gene_id "MSTRG.89089"; transcript_id "MSTRG.89089.212"; exon_number "13";
chr19	StringTie	exon	35509911	35509961	1000	-	.	gene_id "MSTRG.89089"; transcript_id "MSTRG.89089.212"; exon_number "14";
chr19	StringTie	exon	35510184	35510252	1000	-	.	gene_id "MSTRG.89089"; transcript_id "MSTRG.89089.212"; exon_number "15";
chr19	StringTie	exon	35510596	35510640	1000	-	.	gene_id "MSTRG.89089"; transcript_id "MSTRG.89089.212"; exon_number "16";
chr19	StringTie	exon	35511411	35511593	1000	-	.	gene_id "MSTRG.89089"; transcript_id "MSTRG.89089.212"; exon_number "17";
chr19	StringTie	exon	35511763	35511813	1000	-	.	gene_id "MSTRG.89089"; transcript_id "MSTRG.89089.212"; exon_number "18";
chr19	StringTie	exon	35512421	35512477	1000	-	.	gene_id "MSTRG.89089"; transcript_id "MSTRG.89089.212"; exon_number "19";
chr19	StringTie	exon	35512590	35512790	1000	-	.	gene_id "MSTRG.89089"; transcript_id "MSTRG.89089.212"; exon_number "20";
chr19	StringTie	exon	35513050	35513686	1000	-	.	gene_id "MSTRG.89089"; transcript_id "MSTRG.89089.212"; exon_number "21";
chr19	StringTie	transcript	35497210	35513697	1000	-	.	gene_id "MSTRG.89089"; transcript_id "MSTRG.89089.213";
chr19	StringTie	exon	35497210	35497538	1000	-	.	gene_id "MSTRG.89089"; transcript_id "MSTRG.89089.213"; exon_number "1";
chr19	StringTie	exon	35498716	35498763	1000	-	.	gene_id "MSTRG.89089"; transcript_id "MSTRG.89089.213"; exon_number "2";
chr19	StringTie	exon	35498874	35498897	1000	-	.	gene_id "MSTRG.89089"; transcript_id "MSTRG.89089.213"; exon_number "3";
chr19	StringTie	exon	35499958	35500029	1000	-	.	gene_id "MSTRG.89089"; transcript_id "MSTRG.89089.213"; exon_number "4";
chr19	StringTie	exon	35500533	35500580	1000	-	.	gene_id "MSTRG.89089"; transcript_id "MSTRG.89089.213"; exon_number "5";
chr19	StringTie	exon	35501823	35502183	1000	-	.	gene_id "MSTRG.89089"; transcript_id "MSTRG.89089.213"; exon_number "6";
chr19	StringTie	exon	35502830	35502886	1000	-	.	gene_id "MSTRG.89089"; transcript_id "MSTRG.89089.213"; exon_number "7";
chr19	StringTie	exon	35505718	35505765	1000	-	.	gene_id "MSTRG.89089"; transcript_id "MSTRG.89089.213"; exon_number "8";
chr19	StringTie	exon	35505939	35505986	1000	-	.	gene_id "MSTRG.89089"; transcript_id "MSTRG.89089.213"; exon_number "9";
chr19	StringTie	exon	35506126	35506185	1000	-	.	gene_id "MSTRG.89089"; transcript_id "MSTRG.89089.213"; exon_number "10";
chr19	StringTie	exon	35507458	35507511	1000	-	.	gene_id "MSTRG.89089"; transcript_id "MSTRG.89089.213"; exon_number "11";
chr19	StringTie	exon	35508205	35508240	1000	-	.	gene_id "MSTRG.89089"; transcript_id "MSTRG.89089.213"; exon_number "12";
chr19	StringTie	exon	35509911	35509961	1000	-	.	gene_id "MSTRG.89089"; transcript_id "MSTRG.89089.213"; exon_number "13";
chr19	StringTie	exon	35510184	35510252	1000	-	.	gene_id "MSTRG.89089"; transcript_id "MSTRG.89089.213"; exon_number "14";
chr19	StringTie	exon	35510596	35510640	1000	-	.	gene_id "MSTRG.89089"; transcript_id "MSTRG.89089.213"; exon_number "15";
chr19	StringTie	exon	35511411	35511593	1000	-	.	gene_id "MSTRG.89089"; transcript_id "MSTRG.89089.213"; exon_number "16";
chr19	StringTie	exon	35511763	35511813	1000	-	.	gene_id "MSTRG.89089"; transcript_id "MSTRG.89089.213"; exon_number "17";
chr19	StringTie	exon	35512421	35512477	1000	-	.	gene_id "MSTRG.89089"; transcript_id "MSTRG.89089.213"; exon_number "18";
chr19	StringTie	exon	35512590	35512790	1000	-	.	gene_id "MSTRG.89089"; transcript_id "MSTRG.89089.213"; exon_number "19";
chr19	StringTie	exon	35513050	35513697	1000	-	.	gene_id "MSTRG.89089"; transcript_id "MSTRG.89089.213"; exon_number "20";
chr19	StringTie	transcript	35497210	35513667	1000	-	.	gene_id "MSTRG.89089"; transcript_id "MSTRG.89089.214";
chr19	StringTie	exon	35497210	35497538	1000	-	.	gene_id "MSTRG.89089"; transcript_id "MSTRG.89089.214"; exon_number "1";
chr19	StringTie	exon	35498716	35498763	1000	-	.	gene_id "MSTRG.89089"; transcript_id "MSTRG.89089.214"; exon_number "2";
chr19	StringTie	exon	35498874	35498897	1000	-	.	gene_id "MSTRG.89089"; transcript_id "MSTRG.89089.214"; exon_number "3";
chr19	StringTie	exon	35499958	35500029	1000	-	.	gene_id "MSTRG.89089"; transcript_id "MSTRG.89089.214"; exon_number "4";
chr19	StringTie	exon	35500378	35500419	1000	-	.	gene_id "MSTRG.89089"; transcript_id "MSTRG.89089.214"; exon_number "5";
chr19	StringTie	exon	35500533	35500580	1000	-	.	gene_id "MSTRG.89089"; transcript_id "MSTRG.89089.214"; exon_number "6";
chr19	StringTie	exon	35501823	35502054	1000	-	.	gene_id "MSTRG.89089"; transcript_id "MSTRG.89089.214"; exon_number "7";
chr19	StringTie	exon	35502136	35502183	1000	-	.	gene_id "MSTRG.89089"; transcript_id "MSTRG.89089.214"; exon_number "8";
chr19	StringTie	exon	35502830	35502886	1000	-	.	gene_id "MSTRG.89089"; transcript_id "MSTRG.89089.214"; exon_number "9";
chr19	StringTie	exon	35505718	35505765	1000	-	.	gene_id "MSTRG.89089"; transcript_id "MSTRG.89089.214"; exon_number "10";
chr19	StringTie	exon	35505939	35505986	1000	-	.	gene_id "MSTRG.89089"; transcript_id "MSTRG.89089.214"; exon_number "11";
chr19	StringTie	exon	35506126	35506185	1000	-	.	gene_id "MSTRG.89089"; transcript_id "MSTRG.89089.214"; exon_number "12";
chr19	StringTie	exon	35508205	35508240	1000	-	.	gene_id "MSTRG.89089"; transcript_id "MSTRG.89089.214"; exon_number "13";
chr19	StringTie	exon	35509911	35509961	1000	-	.	gene_id "MSTRG.89089"; transcript_id "MSTRG.89089.214"; exon_number "14";
chr19	StringTie	exon	35510184	35510252	1000	-	.	gene_id "MSTRG.89089"; transcript_id "MSTRG.89089.214"; exon_number "15";
chr19	StringTie	exon	35511411	35511593	1000	-	.	gene_id "MSTRG.89089"; transcript_id "MSTRG.89089.214"; exon_number "16";
chr19	StringTie	exon	35511763	35511813	1000	-	.	gene_id "MSTRG.89089"; transcript_id "MSTRG.89089.214"; exon_number "17";
chr19	StringTie	exon	35512421	35512477	1000	-	.	gene_id "MSTRG.89089"; transcript_id "MSTRG.89089.214"; exon_number "18";
chr19	StringTie	exon	35512590	35512790	1000	-	.	gene_id "MSTRG.89089"; transcript_id "MSTRG.89089.214"; exon_number "19";
chr19	StringTie	exon	35513050	35513667	1000	-	.	gene_id "MSTRG.89089"; transcript_id "MSTRG.89089.214"; exon_number "20";
chr19	StringTie	transcript	35497210	35513675	1000	-	.	gene_id "MSTRG.89089"; transcript_id "MSTRG.89089.215";
chr19	StringTie	exon	35497210	35497538	1000	-	.	gene_id "MSTRG.89089"; transcript_id "MSTRG.89089.215"; exon_number "1";
chr19	StringTie	exon	35498716	35498763	1000	-	.	gene_id "MSTRG.89089"; transcript_id "MSTRG.89089.215"; exon_number "2";
chr19	StringTie	exon	35498874	35498897	1000	-	.	gene_id "MSTRG.89089"; transcript_id "MSTRG.89089.215"; exon_number "3";
chr19	StringTie	exon	35499958	35500029	1000	-	.	gene_id "MSTRG.89089"; transcript_id "MSTRG.89089.215"; exon_number "4";
chr19	StringTie	exon	35500378	35500419	1000	-	.	gene_id "MSTRG.89089"; transcript_id "MSTRG.89089.215"; exon_number "5";
chr19	StringTie	exon	35500533	35500580	1000	-	.	gene_id "MSTRG.89089"; transcript_id "MSTRG.89089.215"; exon_number "6";
chr19	StringTie	exon	35501823	35502183	1000	-	.	gene_id "MSTRG.89089"; transcript_id "MSTRG.89089.215"; exon_number "7";
chr19	StringTie	exon	35502830	35502886	1000	-	.	gene_id "MSTRG.89089"; transcript_id "MSTRG.89089.215"; exon_number "8";
chr19	StringTie	exon	35505718	35505765	1000	-	.	gene_id "MSTRG.89089"; transcript_id "MSTRG.89089.215"; exon_number "9";
chr19	StringTie	exon	35505939	35505986	1000	-	.	gene_id "MSTRG.89089"; transcript_id "MSTRG.89089.215"; exon_number "10";
chr19	StringTie	exon	35506126	35506185	1000	-	.	gene_id "MSTRG.89089"; transcript_id "MSTRG.89089.215"; exon_number "11";
chr19	StringTie	exon	35507458	35507511	1000	-	.	gene_id "MSTRG.89089"; transcript_id "MSTRG.89089.215"; exon_number "12";
chr19	StringTie	exon	35508205	35508240	1000	-	.	gene_id "MSTRG.89089"; transcript_id "MSTRG.89089.215"; exon_number "13";
chr19	StringTie	exon	35509911	35509961	1000	-	.	gene_id "MSTRG.89089"; transcript_id "MSTRG.89089.215"; exon_number "14";
chr19	StringTie	exon	35510184	35510252	1000	-	.	gene_id "MSTRG.89089"; transcript_id "MSTRG.89089.215"; exon_number "15";
chr19	StringTie	exon	35510596	35510640	1000	-	.	gene_id "MSTRG.89089"; transcript_id "MSTRG.89089.215"; exon_number "16";
chr19	StringTie	exon	35511411	35511593	1000	-	.	gene_id "MSTRG.89089"; transcript_id "MSTRG.89089.215"; exon_number "17";
chr19	StringTie	exon	35511763	35511813	1000	-	.	gene_id "MSTRG.89089"; transcript_id "MSTRG.89089.215"; exon_number "18";
chr19	StringTie	exon	35512421	35512477	1000	-	.	gene_id "MSTRG.89089"; transcript_id "MSTRG.89089.215"; exon_number "19";
chr19	StringTie	exon	35512590	35512790	1000	-	.	gene_id "MSTRG.89089"; transcript_id "MSTRG.89089.215"; exon_number "20";
chr19	StringTie	exon	35513050	35513675	1000	-	.	gene_id "MSTRG.89089"; transcript_id "MSTRG.89089.215"; exon_number "21";
chr19	StringTie	transcript	35497211	35513691	1000	-	.	gene_id "MSTRG.89089"; transcript_id "MSTRG.89089.216";
chr19	StringTie	exon	35497211	35497538	1000	-	.	gene_id "MSTRG.89089"; transcript_id "MSTRG.89089.216"; exon_number "1";
chr19	StringTie	exon	35498716	35498763	1000	-	.	gene_id "MSTRG.89089"; transcript_id "MSTRG.89089.216"; exon_number "2";
chr19	StringTie	exon	35498874	35498897	1000	-	.	gene_id "MSTRG.89089"; transcript_id "MSTRG.89089.216"; exon_number "3";
chr19	StringTie	exon	35499958	35500029	1000	-	.	gene_id "MSTRG.89089"; transcript_id "MSTRG.89089.216"; exon_number "4";
chr19	StringTie	exon	35500533	35500580	1000	-	.	gene_id "MSTRG.89089"; transcript_id "MSTRG.89089.216"; exon_number "5";
chr19	StringTie	exon	35502136	35502183	1000	-	.	gene_id "MSTRG.89089"; transcript_id "MSTRG.89089.216"; exon_number "6";
chr19	StringTie	exon	35502830	35502886	1000	-	.	gene_id "MSTRG.89089"; transcript_id "MSTRG.89089.216"; exon_number "7";
chr19	StringTie	exon	35505718	35505765	1000	-	.	gene_id "MSTRG.89089"; transcript_id "MSTRG.89089.216"; exon_number "8";
chr19	StringTie	exon	35505939	35505986	1000	-	.	gene_id "MSTRG.89089"; transcript_id "MSTRG.89089.216"; exon_number "9";
chr19	StringTie	exon	35509911	35509961	1000	-	.	gene_id "MSTRG.89089"; transcript_id "MSTRG.89089.216"; exon_number "10";
chr19	StringTie	exon	35510184	35510252	1000	-	.	gene_id "MSTRG.89089"; transcript_id "MSTRG.89089.216"; exon_number "11";
chr19	StringTie	exon	35510379	35510640	1000	-	.	gene_id "MSTRG.89089"; transcript_id "MSTRG.89089.216"; exon_number "12";
chr19	StringTie	exon	35511411	35511459	1000	-	.	gene_id "MSTRG.89089"; transcript_id "MSTRG.89089.216"; exon_number "13";
chr19	StringTie	exon	35511511	35511593	1000	-	.	gene_id "MSTRG.89089"; transcript_id "MSTRG.89089.216"; exon_number "14";
chr19	StringTie	exon	35511763	35511813	1000	-	.	gene_id "MSTRG.89089"; transcript_id "MSTRG.89089.216"; exon_number "15";
chr19	StringTie	exon	35512421	35512477	1000	-	.	gene_id "MSTRG.89089"; transcript_id "MSTRG.89089.216"; exon_number "16";
chr19	StringTie	exon	35512590	35512790	1000	-	.	gene_id "MSTRG.89089"; transcript_id "MSTRG.89089.216"; exon_number "17";
chr19	StringTie	exon	35513050	35513415	1000	-	.	gene_id "MSTRG.89089"; transcript_id "MSTRG.89089.216"; exon_number "18";
chr19	StringTie	exon	35513444	35513691	1000	-	.	gene_id "MSTRG.89089"; transcript_id "MSTRG.89089.216"; exon_number "19";
chr19	StringTie	transcript	35497212	35513831	1000	-	.	gene_id "MSTRG.89089"; transcript_id "MSTRG.89089.217";
chr19	StringTie	exon	35497212	35497538	1000	-	.	gene_id "MSTRG.89089"; transcript_id "MSTRG.89089.217"; exon_number "1";
chr19	StringTie	exon	35498716	35498763	1000	-	.	gene_id "MSTRG.89089"; transcript_id "MSTRG.89089.217"; exon_number "2";
chr19	StringTie	exon	35498874	35498897	1000	-	.	gene_id "MSTRG.89089"; transcript_id "MSTRG.89089.217"; exon_number "3";
chr19	StringTie	exon	35499958	35500029	1000	-	.	gene_id "MSTRG.89089"; transcript_id "MSTRG.89089.217"; exon_number "4";
chr19	StringTie	exon	35500533	35500580	1000	-	.	gene_id "MSTRG.89089"; transcript_id "MSTRG.89089.217"; exon_number "5";
chr19	StringTie	exon	35502136	35502183	1000	-	.	gene_id "MSTRG.89089"; transcript_id "MSTRG.89089.217"; exon_number "6";
chr19	StringTie	exon	35502830	35502886	1000	-	.	gene_id "MSTRG.89089"; transcript_id "MSTRG.89089.217"; exon_number "7";
chr19	StringTie	exon	35505718	35505765	1000	-	.	gene_id "MSTRG.89089"; transcript_id "MSTRG.89089.217"; exon_number "8";
chr19	StringTie	exon	35505939	35505986	1000	-	.	gene_id "MSTRG.89089"; transcript_id "MSTRG.89089.217"; exon_number "9";
chr19	StringTie	exon	35506126	35506185	1000	-	.	gene_id "MSTRG.89089"; transcript_id "MSTRG.89089.217"; exon_number "10";
chr19	StringTie	exon	35508205	35508240	1000	-	.	gene_id "MSTRG.89089"; transcript_id "MSTRG.89089.217"; exon_number "11";
chr19	StringTie	exon	35509911	35509961	1000	-	.	gene_id "MSTRG.89089"; transcript_id "MSTRG.89089.217"; exon_number "12";
chr19	StringTie	exon	35510184	35510252	1000	-	.	gene_id "MSTRG.89089"; transcript_id "MSTRG.89089.217"; exon_number "13";
chr19	StringTie	exon	35511411	35511459	1000	-	.	gene_id "MSTRG.89089"; transcript_id "MSTRG.89089.217"; exon_number "14";
chr19	StringTie	exon	35511511	35511593	1000	-	.	gene_id "MSTRG.89089"; transcript_id "MSTRG.89089.217"; exon_number "15";
chr19	StringTie	exon	35511763	35511813	1000	-	.	gene_id "MSTRG.89089"; transcript_id "MSTRG.89089.217"; exon_number "16";
chr19	StringTie	exon	35512421	35512477	1000	-	.	gene_id "MSTRG.89089"; transcript_id "MSTRG.89089.217"; exon_number "17";
chr19	StringTie	exon	35512590	35512790	1000	-	.	gene_id "MSTRG.89089"; transcript_id "MSTRG.89089.217"; exon_number "18";
chr19	StringTie	exon	35513050	35513831	1000	-	.	gene_id "MSTRG.89089"; transcript_id "MSTRG.89089.217"; exon_number "19";
chr19	StringTie	transcript	35497212	35513803	1000	-	.	gene_id "MSTRG.89089"; transcript_id "MSTRG.89089.218";
chr19	StringTie	exon	35497212	35497538	1000	-	.	gene_id "MSTRG.89089"; transcript_id "MSTRG.89089.218"; exon_number "1";
chr19	StringTie	exon	35498716	35498763	1000	-	.	gene_id "MSTRG.89089"; transcript_id "MSTRG.89089.218"; exon_number "2";
chr19	StringTie	exon	35498874	35498897	1000	-	.	gene_id "MSTRG.89089"; transcript_id "MSTRG.89089.218"; exon_number "3";
chr19	StringTie	exon	35499958	35500029	1000	-	.	gene_id "MSTRG.89089"; transcript_id "MSTRG.89089.218"; exon_number "4";
chr19	StringTie	exon	35500533	35500580	1000	-	.	gene_id "MSTRG.89089"; transcript_id "MSTRG.89089.218"; exon_number "5";
chr19	StringTie	exon	35501823	35502183	1000	-	.	gene_id "MSTRG.89089"; transcript_id "MSTRG.89089.218"; exon_number "6";
chr19	StringTie	exon	35502830	35502886	1000	-	.	gene_id "MSTRG.89089"; transcript_id "MSTRG.89089.218"; exon_number "7";
chr19	StringTie	exon	35505718	35505765	1000	-	.	gene_id "MSTRG.89089"; transcript_id "MSTRG.89089.218"; exon_number "8";
chr19	StringTie	exon	35505939	35505986	1000	-	.	gene_id "MSTRG.89089"; transcript_id "MSTRG.89089.218"; exon_number "9";
chr19	StringTie	exon	35506126	35506185	1000	-	.	gene_id "MSTRG.89089"; transcript_id "MSTRG.89089.218"; exon_number "10";
chr19	StringTie	exon	35508205	35508240	1000	-	.	gene_id "MSTRG.89089"; transcript_id "MSTRG.89089.218"; exon_number "11";
chr19	StringTie	exon	35509911	35509961	1000	-	.	gene_id "MSTRG.89089"; transcript_id "MSTRG.89089.218"; exon_number "12";
chr19	StringTie	exon	35510184	35510252	1000	-	.	gene_id "MSTRG.89089"; transcript_id "MSTRG.89089.218"; exon_number "13";
chr19	StringTie	exon	35511411	35511593	1000	-	.	gene_id "MSTRG.89089"; transcript_id "MSTRG.89089.218"; exon_number "14";
chr19	StringTie	exon	35511763	35511813	1000	-	.	gene_id "MSTRG.89089"; transcript_id "MSTRG.89089.218"; exon_number "15";
chr19	StringTie	exon	35512421	35512477	1000	-	.	gene_id "MSTRG.89089"; transcript_id "MSTRG.89089.218"; exon_number "16";
chr19	StringTie	exon	35512590	35512790	1000	-	.	gene_id "MSTRG.89089"; transcript_id "MSTRG.89089.218"; exon_number "17";
chr19	StringTie	exon	35513050	35513803	1000	-	.	gene_id "MSTRG.89089"; transcript_id "MSTRG.89089.218"; exon_number "18";
chr19	StringTie	transcript	35497213	35513672	1000	-	.	gene_id "MSTRG.89089"; transcript_id "MSTRG.89089.219";
chr19	StringTie	exon	35497213	35497538	1000	-	.	gene_id "MSTRG.89089"; transcript_id "MSTRG.89089.219"; exon_number "1";
chr19	StringTie	exon	35498716	35498763	1000	-	.	gene_id "MSTRG.89089"; transcript_id "MSTRG.89089.219"; exon_number "2";
chr19	StringTie	exon	35498874	35498897	1000	-	.	gene_id "MSTRG.89089"; transcript_id "MSTRG.89089.219"; exon_number "3";
chr19	StringTie	exon	35499958	35500029	1000	-	.	gene_id "MSTRG.89089"; transcript_id "MSTRG.89089.219"; exon_number "4";
chr19	StringTie	exon	35500378	35500419	1000	-	.	gene_id "MSTRG.89089"; transcript_id "MSTRG.89089.219"; exon_number "5";
chr19	StringTie	exon	35500533	35500580	1000	-	.	gene_id "MSTRG.89089"; transcript_id "MSTRG.89089.219"; exon_number "6";
chr19	StringTie	exon	35502136	35502183	1000	-	.	gene_id "MSTRG.89089"; transcript_id "MSTRG.89089.219"; exon_number "7";
chr19	StringTie	exon	35502830	35502886	1000	-	.	gene_id "MSTRG.89089"; transcript_id "MSTRG.89089.219"; exon_number "8";
chr19	StringTie	exon	35505718	35505765	1000	-	.	gene_id "MSTRG.89089"; transcript_id "MSTRG.89089.219"; exon_number "9";
chr19	StringTie	exon	35505939	35505986	1000	-	.	gene_id "MSTRG.89089"; transcript_id "MSTRG.89089.219"; exon_number "10";
chr19	StringTie	exon	35506126	35506185	1000	-	.	gene_id "MSTRG.89089"; transcript_id "MSTRG.89089.219"; exon_number "11";
chr19	StringTie	exon	35509911	35509961	1000	-	.	gene_id "MSTRG.89089"; transcript_id "MSTRG.89089.219"; exon_number "12";
chr19	StringTie	exon	35510184	35510252	1000	-	.	gene_id "MSTRG.89089"; transcript_id "MSTRG.89089.219"; exon_number "13";
chr19	StringTie	exon	35510596	35510635	1000	-	.	gene_id "MSTRG.89089"; transcript_id "MSTRG.89089.219"; exon_number "14";
chr19	StringTie	exon	35511411	35511593	1000	-	.	gene_id "MSTRG.89089"; transcript_id "MSTRG.89089.219"; exon_number "15";
chr19	StringTie	exon	35511763	35511813	1000	-	.	gene_id "MSTRG.89089"; transcript_id "MSTRG.89089.219"; exon_number "16";
chr19	StringTie	exon	35512421	35512477	1000	-	.	gene_id "MSTRG.89089"; transcript_id "MSTRG.89089.219"; exon_number "17";
chr19	StringTie	exon	35512590	35512790	1000	-	.	gene_id "MSTRG.89089"; transcript_id "MSTRG.89089.219"; exon_number "18";
chr19	StringTie	exon	35513050	35513672	1000	-	.	gene_id "MSTRG.89089"; transcript_id "MSTRG.89089.219"; exon_number "19";
chr19	StringTie	transcript	35497056	35513691	1000	-	.	gene_id "MSTRG.89089"; transcript_id "MSTRG.89089.22";
chr19	StringTie	exon	35497056	35497538	1000	-	.	gene_id "MSTRG.89089"; transcript_id "MSTRG.89089.22"; exon_number "1";
chr19	StringTie	exon	35498716	35498763	1000	-	.	gene_id "MSTRG.89089"; transcript_id "MSTRG.89089.22"; exon_number "2";
chr19	StringTie	exon	35498874	35498897	1000	-	.	gene_id "MSTRG.89089"; transcript_id "MSTRG.89089.22"; exon_number "3";
chr19	StringTie	exon	35499958	35500029	1000	-	.	gene_id "MSTRG.89089"; transcript_id "MSTRG.89089.22"; exon_number "4";
chr19	StringTie	exon	35500378	35500419	1000	-	.	gene_id "MSTRG.89089"; transcript_id "MSTRG.89089.22"; exon_number "5";
chr19	StringTie	exon	35500533	35500580	1000	-	.	gene_id "MSTRG.89089"; transcript_id "MSTRG.89089.22"; exon_number "6";
chr19	StringTie	exon	35502136	35502183	1000	-	.	gene_id "MSTRG.89089"; transcript_id "MSTRG.89089.22"; exon_number "7";
chr19	StringTie	exon	35502830	35502886	1000	-	.	gene_id "MSTRG.89089"; transcript_id "MSTRG.89089.22"; exon_number "8";
chr19	StringTie	exon	35505718	35505765	1000	-	.	gene_id "MSTRG.89089"; transcript_id "MSTRG.89089.22"; exon_number "9";
chr19	StringTie	exon	35505939	35505986	1000	-	.	gene_id "MSTRG.89089"; transcript_id "MSTRG.89089.22"; exon_number "10";
chr19	StringTie	exon	35506126	35506185	1000	-	.	gene_id "MSTRG.89089"; transcript_id "MSTRG.89089.22"; exon_number "11";
chr19	StringTie	exon	35509911	35509961	1000	-	.	gene_id "MSTRG.89089"; transcript_id "MSTRG.89089.22"; exon_number "12";
chr19	StringTie	exon	35510184	35510252	1000	-	.	gene_id "MSTRG.89089"; transcript_id "MSTRG.89089.22"; exon_number "13";
chr19	StringTie	exon	35510379	35510640	1000	-	.	gene_id "MSTRG.89089"; transcript_id "MSTRG.89089.22"; exon_number "14";
chr19	StringTie	exon	35511411	35511593	1000	-	.	gene_id "MSTRG.89089"; transcript_id "MSTRG.89089.22"; exon_number "15";
chr19	StringTie	exon	35511763	35511813	1000	-	.	gene_id "MSTRG.89089"; transcript_id "MSTRG.89089.22"; exon_number "16";
chr19	StringTie	exon	35512421	35512477	1000	-	.	gene_id "MSTRG.89089"; transcript_id "MSTRG.89089.22"; exon_number "17";
chr19	StringTie	exon	35512590	35512790	1000	-	.	gene_id "MSTRG.89089"; transcript_id "MSTRG.89089.22"; exon_number "18";
chr19	StringTie	exon	35513050	35513691	1000	-	.	gene_id "MSTRG.89089"; transcript_id "MSTRG.89089.22"; exon_number "19";
chr19	StringTie	transcript	35497213	35513672	1000	-	.	gene_id "MSTRG.89089"; transcript_id "MSTRG.89089.220";
chr19	StringTie	exon	35497213	35497538	1000	-	.	gene_id "MSTRG.89089"; transcript_id "MSTRG.89089.220"; exon_number "1";
chr19	StringTie	exon	35498716	35498763	1000	-	.	gene_id "MSTRG.89089"; transcript_id "MSTRG.89089.220"; exon_number "2";
chr19	StringTie	exon	35498874	35498897	1000	-	.	gene_id "MSTRG.89089"; transcript_id "MSTRG.89089.220"; exon_number "3";
chr19	StringTie	exon	35499958	35500029	1000	-	.	gene_id "MSTRG.89089"; transcript_id "MSTRG.89089.220"; exon_number "4";
chr19	StringTie	exon	35500533	35500580	1000	-	.	gene_id "MSTRG.89089"; transcript_id "MSTRG.89089.220"; exon_number "5";
chr19	StringTie	exon	35502136	35502183	1000	-	.	gene_id "MSTRG.89089"; transcript_id "MSTRG.89089.220"; exon_number "6";
chr19	StringTie	exon	35502830	35503447	1000	-	.	gene_id "MSTRG.89089"; transcript_id "MSTRG.89089.220"; exon_number "7";
chr19	StringTie	exon	35505718	35505765	1000	-	.	gene_id "MSTRG.89089"; transcript_id "MSTRG.89089.220"; exon_number "8";
chr19	StringTie	exon	35505939	35505986	1000	-	.	gene_id "MSTRG.89089"; transcript_id "MSTRG.89089.220"; exon_number "9";
chr19	StringTie	exon	35507458	35507511	1000	-	.	gene_id "MSTRG.89089"; transcript_id "MSTRG.89089.220"; exon_number "10";
chr19	StringTie	exon	35508205	35508240	1000	-	.	gene_id "MSTRG.89089"; transcript_id "MSTRG.89089.220"; exon_number "11";
chr19	StringTie	exon	35509911	35509961	1000	-	.	gene_id "MSTRG.89089"; transcript_id "MSTRG.89089.220"; exon_number "12";
chr19	StringTie	exon	35510184	35510252	1000	-	.	gene_id "MSTRG.89089"; transcript_id "MSTRG.89089.220"; exon_number "13";
chr19	StringTie	exon	35511411	35511593	1000	-	.	gene_id "MSTRG.89089"; transcript_id "MSTRG.89089.220"; exon_number "14";
chr19	StringTie	exon	35511763	35511813	1000	-	.	gene_id "MSTRG.89089"; transcript_id "MSTRG.89089.220"; exon_number "15";
chr19	StringTie	exon	35512421	35512477	1000	-	.	gene_id "MSTRG.89089"; transcript_id "MSTRG.89089.220"; exon_number "16";
chr19	StringTie	exon	35512590	35512790	1000	-	.	gene_id "MSTRG.89089"; transcript_id "MSTRG.89089.220"; exon_number "17";
chr19	StringTie	exon	35513050	35513672	1000	-	.	gene_id "MSTRG.89089"; transcript_id "MSTRG.89089.220"; exon_number "18";
chr19	StringTie	transcript	35497213	35512488	1000	-	.	gene_id "MSTRG.89089"; transcript_id "MSTRG.89089.221";
chr19	StringTie	exon	35497213	35497538	1000	-	.	gene_id "MSTRG.89089"; transcript_id "MSTRG.89089.221"; exon_number "1";
chr19	StringTie	exon	35497647	35497681	1000	-	.	gene_id "MSTRG.89089"; transcript_id "MSTRG.89089.221"; exon_number "2";
chr19	StringTie	exon	35498716	35498763	1000	-	.	gene_id "MSTRG.89089"; transcript_id "MSTRG.89089.221"; exon_number "3";
chr19	StringTie	exon	35498874	35498897	1000	-	.	gene_id "MSTRG.89089"; transcript_id "MSTRG.89089.221"; exon_number "4";
chr19	StringTie	exon	35499958	35500029	1000	-	.	gene_id "MSTRG.89089"; transcript_id "MSTRG.89089.221"; exon_number "5";
chr19	StringTie	exon	35500378	35500419	1000	-	.	gene_id "MSTRG.89089"; transcript_id "MSTRG.89089.221"; exon_number "6";
chr19	StringTie	exon	35500533	35500580	1000	-	.	gene_id "MSTRG.89089"; transcript_id "MSTRG.89089.221"; exon_number "7";
chr19	StringTie	exon	35502136	35502183	1000	-	.	gene_id "MSTRG.89089"; transcript_id "MSTRG.89089.221"; exon_number "8";
chr19	StringTie	exon	35502830	35502886	1000	-	.	gene_id "MSTRG.89089"; transcript_id "MSTRG.89089.221"; exon_number "9";
chr19	StringTie	exon	35505718	35505765	1000	-	.	gene_id "MSTRG.89089"; transcript_id "MSTRG.89089.221"; exon_number "10";
chr19	StringTie	exon	35505939	35505986	1000	-	.	gene_id "MSTRG.89089"; transcript_id "MSTRG.89089.221"; exon_number "11";
chr19	StringTie	exon	35506126	35506185	1000	-	.	gene_id "MSTRG.89089"; transcript_id "MSTRG.89089.221"; exon_number "12";
chr19	StringTie	exon	35509911	35509961	1000	-	.	gene_id "MSTRG.89089"; transcript_id "MSTRG.89089.221"; exon_number "13";
chr19	StringTie	exon	35510184	35510252	1000	-	.	gene_id "MSTRG.89089"; transcript_id "MSTRG.89089.221"; exon_number "14";
chr19	StringTie	exon	35511411	35511459	1000	-	.	gene_id "MSTRG.89089"; transcript_id "MSTRG.89089.221"; exon_number "15";
chr19	StringTie	exon	35511511	35511593	1000	-	.	gene_id "MSTRG.89089"; transcript_id "MSTRG.89089.221"; exon_number "16";
chr19	StringTie	exon	35511763	35511813	1000	-	.	gene_id "MSTRG.89089"; transcript_id "MSTRG.89089.221"; exon_number "17";
chr19	StringTie	exon	35512421	35512488	1000	-	.	gene_id "MSTRG.89089"; transcript_id "MSTRG.89089.221"; exon_number "18";
chr19	StringTie	transcript	35497213	35513672	1000	-	.	gene_id "MSTRG.89089"; transcript_id "MSTRG.89089.222";
chr19	StringTie	exon	35497213	35497538	1000	-	.	gene_id "MSTRG.89089"; transcript_id "MSTRG.89089.222"; exon_number "1";
chr19	StringTie	exon	35498716	35498763	1000	-	.	gene_id "MSTRG.89089"; transcript_id "MSTRG.89089.222"; exon_number "2";
chr19	StringTie	exon	35498874	35498897	1000	-	.	gene_id "MSTRG.89089"; transcript_id "MSTRG.89089.222"; exon_number "3";
chr19	StringTie	exon	35499958	35500029	1000	-	.	gene_id "MSTRG.89089"; transcript_id "MSTRG.89089.222"; exon_number "4";
chr19	StringTie	exon	35500533	35500580	1000	-	.	gene_id "MSTRG.89089"; transcript_id "MSTRG.89089.222"; exon_number "5";
chr19	StringTie	exon	35501823	35502183	1000	-	.	gene_id "MSTRG.89089"; transcript_id "MSTRG.89089.222"; exon_number "6";
chr19	StringTie	exon	35502830	35502886	1000	-	.	gene_id "MSTRG.89089"; transcript_id "MSTRG.89089.222"; exon_number "7";
chr19	StringTie	exon	35505718	35505765	1000	-	.	gene_id "MSTRG.89089"; transcript_id "MSTRG.89089.222"; exon_number "8";
chr19	StringTie	exon	35505939	35505986	1000	-	.	gene_id "MSTRG.89089"; transcript_id "MSTRG.89089.222"; exon_number "9";
chr19	StringTie	exon	35506126	35506185	1000	-	.	gene_id "MSTRG.89089"; transcript_id "MSTRG.89089.222"; exon_number "10";
chr19	StringTie	exon	35507458	35507511	1000	-	.	gene_id "MSTRG.89089"; transcript_id "MSTRG.89089.222"; exon_number "11";
chr19	StringTie	exon	35508205	35508240	1000	-	.	gene_id "MSTRG.89089"; transcript_id "MSTRG.89089.222"; exon_number "12";
chr19	StringTie	exon	35509911	35509961	1000	-	.	gene_id "MSTRG.89089"; transcript_id "MSTRG.89089.222"; exon_number "13";
chr19	StringTie	exon	35510184	35510252	1000	-	.	gene_id "MSTRG.89089"; transcript_id "MSTRG.89089.222"; exon_number "14";
chr19	StringTie	exon	35511411	35511593	1000	-	.	gene_id "MSTRG.89089"; transcript_id "MSTRG.89089.222"; exon_number "15";
chr19	StringTie	exon	35511763	35511813	1000	-	.	gene_id "MSTRG.89089"; transcript_id "MSTRG.89089.222"; exon_number "16";
chr19	StringTie	exon	35512421	35512477	1000	-	.	gene_id "MSTRG.89089"; transcript_id "MSTRG.89089.222"; exon_number "17";
chr19	StringTie	exon	35512590	35512790	1000	-	.	gene_id "MSTRG.89089"; transcript_id "MSTRG.89089.222"; exon_number "18";
chr19	StringTie	exon	35513050	35513672	1000	-	.	gene_id "MSTRG.89089"; transcript_id "MSTRG.89089.222"; exon_number "19";
chr19	StringTie	transcript	35497213	35513672	1000	-	.	gene_id "MSTRG.89089"; transcript_id "MSTRG.89089.223";
chr19	StringTie	exon	35497213	35497538	1000	-	.	gene_id "MSTRG.89089"; transcript_id "MSTRG.89089.223"; exon_number "1";
chr19	StringTie	exon	35498716	35498763	1000	-	.	gene_id "MSTRG.89089"; transcript_id "MSTRG.89089.223"; exon_number "2";
chr19	StringTie	exon	35498874	35498897	1000	-	.	gene_id "MSTRG.89089"; transcript_id "MSTRG.89089.223"; exon_number "3";
chr19	StringTie	exon	35499958	35500029	1000	-	.	gene_id "MSTRG.89089"; transcript_id "MSTRG.89089.223"; exon_number "4";
chr19	StringTie	exon	35500533	35500580	1000	-	.	gene_id "MSTRG.89089"; transcript_id "MSTRG.89089.223"; exon_number "5";
chr19	StringTie	exon	35502136	35502183	1000	-	.	gene_id "MSTRG.89089"; transcript_id "MSTRG.89089.223"; exon_number "6";
chr19	StringTie	exon	35502830	35503447	1000	-	.	gene_id "MSTRG.89089"; transcript_id "MSTRG.89089.223"; exon_number "7";
chr19	StringTie	exon	35505718	35505765	1000	-	.	gene_id "MSTRG.89089"; transcript_id "MSTRG.89089.223"; exon_number "8";
chr19	StringTie	exon	35505939	35505986	1000	-	.	gene_id "MSTRG.89089"; transcript_id "MSTRG.89089.223"; exon_number "9";
chr19	StringTie	exon	35506126	35506185	1000	-	.	gene_id "MSTRG.89089"; transcript_id "MSTRG.89089.223"; exon_number "10";
chr19	StringTie	exon	35507458	35507511	1000	-	.	gene_id "MSTRG.89089"; transcript_id "MSTRG.89089.223"; exon_number "11";
chr19	StringTie	exon	35508205	35508240	1000	-	.	gene_id "MSTRG.89089"; transcript_id "MSTRG.89089.223"; exon_number "12";
chr19	StringTie	exon	35509911	35509961	1000	-	.	gene_id "MSTRG.89089"; transcript_id "MSTRG.89089.223"; exon_number "13";
chr19	StringTie	exon	35510184	35510252	1000	-	.	gene_id "MSTRG.89089"; transcript_id "MSTRG.89089.223"; exon_number "14";
chr19	StringTie	exon	35510596	35510635	1000	-	.	gene_id "MSTRG.89089"; transcript_id "MSTRG.89089.223"; exon_number "15";
chr19	StringTie	exon	35511411	35511593	1000	-	.	gene_id "MSTRG.89089"; transcript_id "MSTRG.89089.223"; exon_number "16";
chr19	StringTie	exon	35511763	35511813	1000	-	.	gene_id "MSTRG.89089"; transcript_id "MSTRG.89089.223"; exon_number "17";
chr19	StringTie	exon	35512421	35512477	1000	-	.	gene_id "MSTRG.89089"; transcript_id "MSTRG.89089.223"; exon_number "18";
chr19	StringTie	exon	35512590	35512790	1000	-	.	gene_id "MSTRG.89089"; transcript_id "MSTRG.89089.223"; exon_number "19";
chr19	StringTie	exon	35513050	35513672	1000	-	.	gene_id "MSTRG.89089"; transcript_id "MSTRG.89089.223"; exon_number "20";
chr19	StringTie	transcript	35497215	35513731	1000	-	.	gene_id "MSTRG.89089"; transcript_id "MSTRG.89089.224";
chr19	StringTie	exon	35497215	35497538	1000	-	.	gene_id "MSTRG.89089"; transcript_id "MSTRG.89089.224"; exon_number "1";
chr19	StringTie	exon	35498716	35498763	1000	-	.	gene_id "MSTRG.89089"; transcript_id "MSTRG.89089.224"; exon_number "2";
chr19	StringTie	exon	35498874	35498897	1000	-	.	gene_id "MSTRG.89089"; transcript_id "MSTRG.89089.224"; exon_number "3";
chr19	StringTie	exon	35499958	35500029	1000	-	.	gene_id "MSTRG.89089"; transcript_id "MSTRG.89089.224"; exon_number "4";
chr19	StringTie	exon	35500533	35500580	1000	-	.	gene_id "MSTRG.89089"; transcript_id "MSTRG.89089.224"; exon_number "5";
chr19	StringTie	exon	35502136	35502183	1000	-	.	gene_id "MSTRG.89089"; transcript_id "MSTRG.89089.224"; exon_number "6";
chr19	StringTie	exon	35502830	35503447	1000	-	.	gene_id "MSTRG.89089"; transcript_id "MSTRG.89089.224"; exon_number "7";
chr19	StringTie	exon	35505718	35505765	1000	-	.	gene_id "MSTRG.89089"; transcript_id "MSTRG.89089.224"; exon_number "8";
chr19	StringTie	exon	35505939	35505986	1000	-	.	gene_id "MSTRG.89089"; transcript_id "MSTRG.89089.224"; exon_number "9";
chr19	StringTie	exon	35506126	35506185	1000	-	.	gene_id "MSTRG.89089"; transcript_id "MSTRG.89089.224"; exon_number "10";
chr19	StringTie	exon	35507458	35507511	1000	-	.	gene_id "MSTRG.89089"; transcript_id "MSTRG.89089.224"; exon_number "11";
chr19	StringTie	exon	35508205	35508240	1000	-	.	gene_id "MSTRG.89089"; transcript_id "MSTRG.89089.224"; exon_number "12";
chr19	StringTie	exon	35509911	35509961	1000	-	.	gene_id "MSTRG.89089"; transcript_id "MSTRG.89089.224"; exon_number "13";
chr19	StringTie	exon	35510184	35510252	1000	-	.	gene_id "MSTRG.89089"; transcript_id "MSTRG.89089.224"; exon_number "14";
chr19	StringTie	exon	35510596	35510640	1000	-	.	gene_id "MSTRG.89089"; transcript_id "MSTRG.89089.224"; exon_number "15";
chr19	StringTie	exon	35511411	35511593	1000	-	.	gene_id "MSTRG.89089"; transcript_id "MSTRG.89089.224"; exon_number "16";
chr19	StringTie	exon	35511763	35511813	1000	-	.	gene_id "MSTRG.89089"; transcript_id "MSTRG.89089.224"; exon_number "17";
chr19	StringTie	exon	35512421	35512477	1000	-	.	gene_id "MSTRG.89089"; transcript_id "MSTRG.89089.224"; exon_number "18";
chr19	StringTie	exon	35512590	35512790	1000	-	.	gene_id "MSTRG.89089"; transcript_id "MSTRG.89089.224"; exon_number "19";
chr19	StringTie	exon	35513050	35513731	1000	-	.	gene_id "MSTRG.89089"; transcript_id "MSTRG.89089.224"; exon_number "20";
chr19	StringTie	transcript	35497215	35513679	1000	-	.	gene_id "MSTRG.89089"; transcript_id "MSTRG.89089.225";
chr19	StringTie	exon	35497215	35497538	1000	-	.	gene_id "MSTRG.89089"; transcript_id "MSTRG.89089.225"; exon_number "1";
chr19	StringTie	exon	35497647	35497681	1000	-	.	gene_id "MSTRG.89089"; transcript_id "MSTRG.89089.225"; exon_number "2";
chr19	StringTie	exon	35498716	35498763	1000	-	.	gene_id "MSTRG.89089"; transcript_id "MSTRG.89089.225"; exon_number "3";
chr19	StringTie	exon	35498874	35498897	1000	-	.	gene_id "MSTRG.89089"; transcript_id "MSTRG.89089.225"; exon_number "4";
chr19	StringTie	exon	35499958	35500029	1000	-	.	gene_id "MSTRG.89089"; transcript_id "MSTRG.89089.225"; exon_number "5";
chr19	StringTie	exon	35500378	35500419	1000	-	.	gene_id "MSTRG.89089"; transcript_id "MSTRG.89089.225"; exon_number "6";
chr19	StringTie	exon	35500533	35500580	1000	-	.	gene_id "MSTRG.89089"; transcript_id "MSTRG.89089.225"; exon_number "7";
chr19	StringTie	exon	35502136	35502183	1000	-	.	gene_id "MSTRG.89089"; transcript_id "MSTRG.89089.225"; exon_number "8";
chr19	StringTie	exon	35502830	35502886	1000	-	.	gene_id "MSTRG.89089"; transcript_id "MSTRG.89089.225"; exon_number "9";
chr19	StringTie	exon	35505718	35505765	1000	-	.	gene_id "MSTRG.89089"; transcript_id "MSTRG.89089.225"; exon_number "10";
chr19	StringTie	exon	35505939	35505986	1000	-	.	gene_id "MSTRG.89089"; transcript_id "MSTRG.89089.225"; exon_number "11";
chr19	StringTie	exon	35506126	35506185	1000	-	.	gene_id "MSTRG.89089"; transcript_id "MSTRG.89089.225"; exon_number "12";
chr19	StringTie	exon	35507458	35507511	1000	-	.	gene_id "MSTRG.89089"; transcript_id "MSTRG.89089.225"; exon_number "13";
chr19	StringTie	exon	35509911	35509961	1000	-	.	gene_id "MSTRG.89089"; transcript_id "MSTRG.89089.225"; exon_number "14";
chr19	StringTie	exon	35510184	35510252	1000	-	.	gene_id "MSTRG.89089"; transcript_id "MSTRG.89089.225"; exon_number "15";
chr19	StringTie	exon	35510596	35510640	1000	-	.	gene_id "MSTRG.89089"; transcript_id "MSTRG.89089.225"; exon_number "16";
chr19	StringTie	exon	35511411	35511593	1000	-	.	gene_id "MSTRG.89089"; transcript_id "MSTRG.89089.225"; exon_number "17";
chr19	StringTie	exon	35511763	35511813	1000	-	.	gene_id "MSTRG.89089"; transcript_id "MSTRG.89089.225"; exon_number "18";
chr19	StringTie	exon	35512421	35512477	1000	-	.	gene_id "MSTRG.89089"; transcript_id "MSTRG.89089.225"; exon_number "19";
chr19	StringTie	exon	35512590	35512790	1000	-	.	gene_id "MSTRG.89089"; transcript_id "MSTRG.89089.225"; exon_number "20";
chr19	StringTie	exon	35513050	35513679	1000	-	.	gene_id "MSTRG.89089"; transcript_id "MSTRG.89089.225"; exon_number "21";
chr19	StringTie	transcript	35497216	35513817	1000	-	.	gene_id "MSTRG.89089"; transcript_id "MSTRG.89089.226";
chr19	StringTie	exon	35497216	35497538	1000	-	.	gene_id "MSTRG.89089"; transcript_id "MSTRG.89089.226"; exon_number "1";
chr19	StringTie	exon	35497647	35497681	1000	-	.	gene_id "MSTRG.89089"; transcript_id "MSTRG.89089.226"; exon_number "2";
chr19	StringTie	exon	35498716	35498763	1000	-	.	gene_id "MSTRG.89089"; transcript_id "MSTRG.89089.226"; exon_number "3";
chr19	StringTie	exon	35498874	35498897	1000	-	.	gene_id "MSTRG.89089"; transcript_id "MSTRG.89089.226"; exon_number "4";
chr19	StringTie	exon	35499958	35500029	1000	-	.	gene_id "MSTRG.89089"; transcript_id "MSTRG.89089.226"; exon_number "5";
chr19	StringTie	exon	35500533	35500580	1000	-	.	gene_id "MSTRG.89089"; transcript_id "MSTRG.89089.226"; exon_number "6";
chr19	StringTie	exon	35502136	35502183	1000	-	.	gene_id "MSTRG.89089"; transcript_id "MSTRG.89089.226"; exon_number "7";
chr19	StringTie	exon	35502830	35503447	1000	-	.	gene_id "MSTRG.89089"; transcript_id "MSTRG.89089.226"; exon_number "8";
chr19	StringTie	exon	35505718	35505765	1000	-	.	gene_id "MSTRG.89089"; transcript_id "MSTRG.89089.226"; exon_number "9";
chr19	StringTie	exon	35505939	35505986	1000	-	.	gene_id "MSTRG.89089"; transcript_id "MSTRG.89089.226"; exon_number "10";
chr19	StringTie	exon	35507458	35507511	1000	-	.	gene_id "MSTRG.89089"; transcript_id "MSTRG.89089.226"; exon_number "11";
chr19	StringTie	exon	35508205	35508240	1000	-	.	gene_id "MSTRG.89089"; transcript_id "MSTRG.89089.226"; exon_number "12";
chr19	StringTie	exon	35509911	35509961	1000	-	.	gene_id "MSTRG.89089"; transcript_id "MSTRG.89089.226"; exon_number "13";
chr19	StringTie	exon	35510184	35510252	1000	-	.	gene_id "MSTRG.89089"; transcript_id "MSTRG.89089.226"; exon_number "14";
chr19	StringTie	exon	35510596	35510640	1000	-	.	gene_id "MSTRG.89089"; transcript_id "MSTRG.89089.226"; exon_number "15";
chr19	StringTie	exon	35511411	35511593	1000	-	.	gene_id "MSTRG.89089"; transcript_id "MSTRG.89089.226"; exon_number "16";
chr19	StringTie	exon	35511763	35511813	1000	-	.	gene_id "MSTRG.89089"; transcript_id "MSTRG.89089.226"; exon_number "17";
chr19	StringTie	exon	35512421	35512477	1000	-	.	gene_id "MSTRG.89089"; transcript_id "MSTRG.89089.226"; exon_number "18";
chr19	StringTie	exon	35512590	35512790	1000	-	.	gene_id "MSTRG.89089"; transcript_id "MSTRG.89089.226"; exon_number "19";
chr19	StringTie	exon	35513050	35513817	1000	-	.	gene_id "MSTRG.89089"; transcript_id "MSTRG.89089.226"; exon_number "20";
chr19	StringTie	transcript	35497216	35513705	1000	-	.	gene_id "MSTRG.89089"; transcript_id "MSTRG.89089.227";
chr19	StringTie	exon	35497216	35497538	1000	-	.	gene_id "MSTRG.89089"; transcript_id "MSTRG.89089.227"; exon_number "1";
chr19	StringTie	exon	35498716	35498763	1000	-	.	gene_id "MSTRG.89089"; transcript_id "MSTRG.89089.227"; exon_number "2";
chr19	StringTie	exon	35498874	35498897	1000	-	.	gene_id "MSTRG.89089"; transcript_id "MSTRG.89089.227"; exon_number "3";
chr19	StringTie	exon	35499958	35500029	1000	-	.	gene_id "MSTRG.89089"; transcript_id "MSTRG.89089.227"; exon_number "4";
chr19	StringTie	exon	35500378	35500419	1000	-	.	gene_id "MSTRG.89089"; transcript_id "MSTRG.89089.227"; exon_number "5";
chr19	StringTie	exon	35500533	35500580	1000	-	.	gene_id "MSTRG.89089"; transcript_id "MSTRG.89089.227"; exon_number "6";
chr19	StringTie	exon	35501823	35502183	1000	-	.	gene_id "MSTRG.89089"; transcript_id "MSTRG.89089.227"; exon_number "7";
chr19	StringTie	exon	35502830	35502886	1000	-	.	gene_id "MSTRG.89089"; transcript_id "MSTRG.89089.227"; exon_number "8";
chr19	StringTie	exon	35505718	35505765	1000	-	.	gene_id "MSTRG.89089"; transcript_id "MSTRG.89089.227"; exon_number "9";
chr19	StringTie	exon	35505939	35505986	1000	-	.	gene_id "MSTRG.89089"; transcript_id "MSTRG.89089.227"; exon_number "10";
chr19	StringTie	exon	35506126	35506185	1000	-	.	gene_id "MSTRG.89089"; transcript_id "MSTRG.89089.227"; exon_number "11";
chr19	StringTie	exon	35507458	35507511	1000	-	.	gene_id "MSTRG.89089"; transcript_id "MSTRG.89089.227"; exon_number "12";
chr19	StringTie	exon	35508205	35508240	1000	-	.	gene_id "MSTRG.89089"; transcript_id "MSTRG.89089.227"; exon_number "13";
chr19	StringTie	exon	35509911	35509961	1000	-	.	gene_id "MSTRG.89089"; transcript_id "MSTRG.89089.227"; exon_number "14";
chr19	StringTie	exon	35510184	35510252	1000	-	.	gene_id "MSTRG.89089"; transcript_id "MSTRG.89089.227"; exon_number "15";
chr19	StringTie	exon	35510379	35510640	1000	-	.	gene_id "MSTRG.89089"; transcript_id "MSTRG.89089.227"; exon_number "16";
chr19	StringTie	exon	35511411	35511593	1000	-	.	gene_id "MSTRG.89089"; transcript_id "MSTRG.89089.227"; exon_number "17";
chr19	StringTie	exon	35511763	35511813	1000	-	.	gene_id "MSTRG.89089"; transcript_id "MSTRG.89089.227"; exon_number "18";
chr19	StringTie	exon	35512421	35512477	1000	-	.	gene_id "MSTRG.89089"; transcript_id "MSTRG.89089.227"; exon_number "19";
chr19	StringTie	exon	35512590	35512790	1000	-	.	gene_id "MSTRG.89089"; transcript_id "MSTRG.89089.227"; exon_number "20";
chr19	StringTie	exon	35513050	35513705	1000	-	.	gene_id "MSTRG.89089"; transcript_id "MSTRG.89089.227"; exon_number "21";
chr19	StringTie	transcript	35497216	35513895	1000	-	.	gene_id "MSTRG.89089"; transcript_id "MSTRG.89089.228";
chr19	StringTie	exon	35497216	35497538	1000	-	.	gene_id "MSTRG.89089"; transcript_id "MSTRG.89089.228"; exon_number "1";
chr19	StringTie	exon	35497647	35497681	1000	-	.	gene_id "MSTRG.89089"; transcript_id "MSTRG.89089.228"; exon_number "2";
chr19	StringTie	exon	35498716	35498763	1000	-	.	gene_id "MSTRG.89089"; transcript_id "MSTRG.89089.228"; exon_number "3";
chr19	StringTie	exon	35498874	35498897	1000	-	.	gene_id "MSTRG.89089"; transcript_id "MSTRG.89089.228"; exon_number "4";
chr19	StringTie	exon	35499958	35500029	1000	-	.	gene_id "MSTRG.89089"; transcript_id "MSTRG.89089.228"; exon_number "5";
chr19	StringTie	exon	35500378	35500419	1000	-	.	gene_id "MSTRG.89089"; transcript_id "MSTRG.89089.228"; exon_number "6";
chr19	StringTie	exon	35500533	35500580	1000	-	.	gene_id "MSTRG.89089"; transcript_id "MSTRG.89089.228"; exon_number "7";
chr19	StringTie	exon	35502136	35502183	1000	-	.	gene_id "MSTRG.89089"; transcript_id "MSTRG.89089.228"; exon_number "8";
chr19	StringTie	exon	35502830	35503447	1000	-	.	gene_id "MSTRG.89089"; transcript_id "MSTRG.89089.228"; exon_number "9";
chr19	StringTie	exon	35505718	35505765	1000	-	.	gene_id "MSTRG.89089"; transcript_id "MSTRG.89089.228"; exon_number "10";
chr19	StringTie	exon	35505939	35505986	1000	-	.	gene_id "MSTRG.89089"; transcript_id "MSTRG.89089.228"; exon_number "11";
chr19	StringTie	exon	35506126	35506185	1000	-	.	gene_id "MSTRG.89089"; transcript_id "MSTRG.89089.228"; exon_number "12";
chr19	StringTie	exon	35507458	35507511	1000	-	.	gene_id "MSTRG.89089"; transcript_id "MSTRG.89089.228"; exon_number "13";
chr19	StringTie	exon	35508205	35508240	1000	-	.	gene_id "MSTRG.89089"; transcript_id "MSTRG.89089.228"; exon_number "14";
chr19	StringTie	exon	35509911	35509961	1000	-	.	gene_id "MSTRG.89089"; transcript_id "MSTRG.89089.228"; exon_number "15";
chr19	StringTie	exon	35510184	35510252	1000	-	.	gene_id "MSTRG.89089"; transcript_id "MSTRG.89089.228"; exon_number "16";
chr19	StringTie	exon	35510596	35510640	1000	-	.	gene_id "MSTRG.89089"; transcript_id "MSTRG.89089.228"; exon_number "17";
chr19	StringTie	exon	35511411	35511593	1000	-	.	gene_id "MSTRG.89089"; transcript_id "MSTRG.89089.228"; exon_number "18";
chr19	StringTie	exon	35511763	35511813	1000	-	.	gene_id "MSTRG.89089"; transcript_id "MSTRG.89089.228"; exon_number "19";
chr19	StringTie	exon	35512421	35512477	1000	-	.	gene_id "MSTRG.89089"; transcript_id "MSTRG.89089.228"; exon_number "20";
chr19	StringTie	exon	35512590	35512790	1000	-	.	gene_id "MSTRG.89089"; transcript_id "MSTRG.89089.228"; exon_number "21";
chr19	StringTie	exon	35513050	35513895	1000	-	.	gene_id "MSTRG.89089"; transcript_id "MSTRG.89089.228"; exon_number "22";
chr19	StringTie	transcript	35497217	35513725	1000	-	.	gene_id "MSTRG.89089"; transcript_id "MSTRG.89089.229";
chr19	StringTie	exon	35497217	35497538	1000	-	.	gene_id "MSTRG.89089"; transcript_id "MSTRG.89089.229"; exon_number "1";
chr19	StringTie	exon	35498716	35498763	1000	-	.	gene_id "MSTRG.89089"; transcript_id "MSTRG.89089.229"; exon_number "2";
chr19	StringTie	exon	35498874	35498897	1000	-	.	gene_id "MSTRG.89089"; transcript_id "MSTRG.89089.229"; exon_number "3";
chr19	StringTie	exon	35499958	35500029	1000	-	.	gene_id "MSTRG.89089"; transcript_id "MSTRG.89089.229"; exon_number "4";
chr19	StringTie	exon	35500378	35500419	1000	-	.	gene_id "MSTRG.89089"; transcript_id "MSTRG.89089.229"; exon_number "5";
chr19	StringTie	exon	35500533	35500580	1000	-	.	gene_id "MSTRG.89089"; transcript_id "MSTRG.89089.229"; exon_number "6";
chr19	StringTie	exon	35502136	35502183	1000	-	.	gene_id "MSTRG.89089"; transcript_id "MSTRG.89089.229"; exon_number "7";
chr19	StringTie	exon	35502830	35502886	1000	-	.	gene_id "MSTRG.89089"; transcript_id "MSTRG.89089.229"; exon_number "8";
chr19	StringTie	exon	35505718	35505765	1000	-	.	gene_id "MSTRG.89089"; transcript_id "MSTRG.89089.229"; exon_number "9";
chr19	StringTie	exon	35505939	35505986	1000	-	.	gene_id "MSTRG.89089"; transcript_id "MSTRG.89089.229"; exon_number "10";
chr19	StringTie	exon	35508205	35508240	1000	-	.	gene_id "MSTRG.89089"; transcript_id "MSTRG.89089.229"; exon_number "11";
chr19	StringTie	exon	35509911	35509961	1000	-	.	gene_id "MSTRG.89089"; transcript_id "MSTRG.89089.229"; exon_number "12";
chr19	StringTie	exon	35510184	35510252	1000	-	.	gene_id "MSTRG.89089"; transcript_id "MSTRG.89089.229"; exon_number "13";
chr19	StringTie	exon	35510596	35510640	1000	-	.	gene_id "MSTRG.89089"; transcript_id "MSTRG.89089.229"; exon_number "14";
chr19	StringTie	exon	35511411	35511593	1000	-	.	gene_id "MSTRG.89089"; transcript_id "MSTRG.89089.229"; exon_number "15";
chr19	StringTie	exon	35511763	35511813	1000	-	.	gene_id "MSTRG.89089"; transcript_id "MSTRG.89089.229"; exon_number "16";
chr19	StringTie	exon	35512421	35512477	1000	-	.	gene_id "MSTRG.89089"; transcript_id "MSTRG.89089.229"; exon_number "17";
chr19	StringTie	exon	35512590	35512790	1000	-	.	gene_id "MSTRG.89089"; transcript_id "MSTRG.89089.229"; exon_number "18";
chr19	StringTie	exon	35513050	35513725	1000	-	.	gene_id "MSTRG.89089"; transcript_id "MSTRG.89089.229"; exon_number "19";
chr19	StringTie	transcript	35497080	35514366	1000	-	.	gene_id "MSTRG.89089"; transcript_id "MSTRG.89089.23";
chr19	StringTie	exon	35497080	35497538	1000	-	.	gene_id "MSTRG.89089"; transcript_id "MSTRG.89089.23"; exon_number "1";
chr19	StringTie	exon	35498716	35498763	1000	-	.	gene_id "MSTRG.89089"; transcript_id "MSTRG.89089.23"; exon_number "2";
chr19	StringTie	exon	35498874	35498897	1000	-	.	gene_id "MSTRG.89089"; transcript_id "MSTRG.89089.23"; exon_number "3";
chr19	StringTie	exon	35499958	35500029	1000	-	.	gene_id "MSTRG.89089"; transcript_id "MSTRG.89089.23"; exon_number "4";
chr19	StringTie	exon	35500533	35500580	1000	-	.	gene_id "MSTRG.89089"; transcript_id "MSTRG.89089.23"; exon_number "5";
chr19	StringTie	exon	35502136	35502183	1000	-	.	gene_id "MSTRG.89089"; transcript_id "MSTRG.89089.23"; exon_number "6";
chr19	StringTie	exon	35502830	35502886	1000	-	.	gene_id "MSTRG.89089"; transcript_id "MSTRG.89089.23"; exon_number "7";
chr19	StringTie	exon	35505718	35505765	1000	-	.	gene_id "MSTRG.89089"; transcript_id "MSTRG.89089.23"; exon_number "8";
chr19	StringTie	exon	35505939	35505986	1000	-	.	gene_id "MSTRG.89089"; transcript_id "MSTRG.89089.23"; exon_number "9";
chr19	StringTie	exon	35509911	35509961	1000	-	.	gene_id "MSTRG.89089"; transcript_id "MSTRG.89089.23"; exon_number "10";
chr19	StringTie	exon	35510184	35510252	1000	-	.	gene_id "MSTRG.89089"; transcript_id "MSTRG.89089.23"; exon_number "11";
chr19	StringTie	exon	35510596	35510640	1000	-	.	gene_id "MSTRG.89089"; transcript_id "MSTRG.89089.23"; exon_number "12";
chr19	StringTie	exon	35511411	35511593	1000	-	.	gene_id "MSTRG.89089"; transcript_id "MSTRG.89089.23"; exon_number "13";
chr19	StringTie	exon	35511763	35511813	1000	-	.	gene_id "MSTRG.89089"; transcript_id "MSTRG.89089.23"; exon_number "14";
chr19	StringTie	exon	35512421	35512477	1000	-	.	gene_id "MSTRG.89089"; transcript_id "MSTRG.89089.23"; exon_number "15";
chr19	StringTie	exon	35512590	35512790	1000	-	.	gene_id "MSTRG.89089"; transcript_id "MSTRG.89089.23"; exon_number "16";
chr19	StringTie	exon	35513050	35514366	1000	-	.	gene_id "MSTRG.89089"; transcript_id "MSTRG.89089.23"; exon_number "17";
chr19	StringTie	transcript	35497217	35513754	1000	-	.	gene_id "MSTRG.89089"; transcript_id "MSTRG.89089.230";
chr19	StringTie	exon	35497217	35497538	1000	-	.	gene_id "MSTRG.89089"; transcript_id "MSTRG.89089.230"; exon_number "1";
chr19	StringTie	exon	35497647	35497681	1000	-	.	gene_id "MSTRG.89089"; transcript_id "MSTRG.89089.230"; exon_number "2";
chr19	StringTie	exon	35498716	35498763	1000	-	.	gene_id "MSTRG.89089"; transcript_id "MSTRG.89089.230"; exon_number "3";
chr19	StringTie	exon	35498874	35498897	1000	-	.	gene_id "MSTRG.89089"; transcript_id "MSTRG.89089.230"; exon_number "4";
chr19	StringTie	exon	35499958	35500029	1000	-	.	gene_id "MSTRG.89089"; transcript_id "MSTRG.89089.230"; exon_number "5";
chr19	StringTie	exon	35500378	35500419	1000	-	.	gene_id "MSTRG.89089"; transcript_id "MSTRG.89089.230"; exon_number "6";
chr19	StringTie	exon	35500533	35500580	1000	-	.	gene_id "MSTRG.89089"; transcript_id "MSTRG.89089.230"; exon_number "7";
chr19	StringTie	exon	35502136	35502183	1000	-	.	gene_id "MSTRG.89089"; transcript_id "MSTRG.89089.230"; exon_number "8";
chr19	StringTie	exon	35502830	35502886	1000	-	.	gene_id "MSTRG.89089"; transcript_id "MSTRG.89089.230"; exon_number "9";
chr19	StringTie	exon	35505718	35505765	1000	-	.	gene_id "MSTRG.89089"; transcript_id "MSTRG.89089.230"; exon_number "10";
chr19	StringTie	exon	35505939	35505986	1000	-	.	gene_id "MSTRG.89089"; transcript_id "MSTRG.89089.230"; exon_number "11";
chr19	StringTie	exon	35506126	35506185	1000	-	.	gene_id "MSTRG.89089"; transcript_id "MSTRG.89089.230"; exon_number "12";
chr19	StringTie	exon	35508205	35508240	1000	-	.	gene_id "MSTRG.89089"; transcript_id "MSTRG.89089.230"; exon_number "13";
chr19	StringTie	exon	35509911	35509961	1000	-	.	gene_id "MSTRG.89089"; transcript_id "MSTRG.89089.230"; exon_number "14";
chr19	StringTie	exon	35510184	35510252	1000	-	.	gene_id "MSTRG.89089"; transcript_id "MSTRG.89089.230"; exon_number "15";
chr19	StringTie	exon	35511411	35511593	1000	-	.	gene_id "MSTRG.89089"; transcript_id "MSTRG.89089.230"; exon_number "16";
chr19	StringTie	exon	35511763	35511813	1000	-	.	gene_id "MSTRG.89089"; transcript_id "MSTRG.89089.230"; exon_number "17";
chr19	StringTie	exon	35512421	35512477	1000	-	.	gene_id "MSTRG.89089"; transcript_id "MSTRG.89089.230"; exon_number "18";
chr19	StringTie	exon	35512590	35512790	1000	-	.	gene_id "MSTRG.89089"; transcript_id "MSTRG.89089.230"; exon_number "19";
chr19	StringTie	exon	35513050	35513754	1000	-	.	gene_id "MSTRG.89089"; transcript_id "MSTRG.89089.230"; exon_number "20";
chr19	StringTie	transcript	35497217	35510549	1000	-	.	gene_id "MSTRG.89089"; transcript_id "MSTRG.89089.231";
chr19	StringTie	exon	35497217	35497538	1000	-	.	gene_id "MSTRG.89089"; transcript_id "MSTRG.89089.231"; exon_number "1";
chr19	StringTie	exon	35498716	35498763	1000	-	.	gene_id "MSTRG.89089"; transcript_id "MSTRG.89089.231"; exon_number "2";
chr19	StringTie	exon	35498874	35498897	1000	-	.	gene_id "MSTRG.89089"; transcript_id "MSTRG.89089.231"; exon_number "3";
chr19	StringTie	exon	35499958	35500029	1000	-	.	gene_id "MSTRG.89089"; transcript_id "MSTRG.89089.231"; exon_number "4";
chr19	StringTie	exon	35500378	35500580	1000	-	.	gene_id "MSTRG.89089"; transcript_id "MSTRG.89089.231"; exon_number "5";
chr19	StringTie	exon	35502136	35502183	1000	-	.	gene_id "MSTRG.89089"; transcript_id "MSTRG.89089.231"; exon_number "6";
chr19	StringTie	exon	35502830	35502886	1000	-	.	gene_id "MSTRG.89089"; transcript_id "MSTRG.89089.231"; exon_number "7";
chr19	StringTie	exon	35505718	35505765	1000	-	.	gene_id "MSTRG.89089"; transcript_id "MSTRG.89089.231"; exon_number "8";
chr19	StringTie	exon	35505939	35505986	1000	-	.	gene_id "MSTRG.89089"; transcript_id "MSTRG.89089.231"; exon_number "9";
chr19	StringTie	exon	35509911	35509961	1000	-	.	gene_id "MSTRG.89089"; transcript_id "MSTRG.89089.231"; exon_number "10";
chr19	StringTie	exon	35510184	35510252	1000	-	.	gene_id "MSTRG.89089"; transcript_id "MSTRG.89089.231"; exon_number "11";
chr19	StringTie	exon	35510379	35510549	1000	-	.	gene_id "MSTRG.89089"; transcript_id "MSTRG.89089.231"; exon_number "12";
chr19	StringTie	transcript	35497217	35513776	1000	-	.	gene_id "MSTRG.89089"; transcript_id "MSTRG.89089.232";
chr19	StringTie	exon	35497217	35497538	1000	-	.	gene_id "MSTRG.89089"; transcript_id "MSTRG.89089.232"; exon_number "1";
chr19	StringTie	exon	35498716	35498763	1000	-	.	gene_id "MSTRG.89089"; transcript_id "MSTRG.89089.232"; exon_number "2";
chr19	StringTie	exon	35498874	35498897	1000	-	.	gene_id "MSTRG.89089"; transcript_id "MSTRG.89089.232"; exon_number "3";
chr19	StringTie	exon	35499958	35500029	1000	-	.	gene_id "MSTRG.89089"; transcript_id "MSTRG.89089.232"; exon_number "4";
chr19	StringTie	exon	35500378	35500419	1000	-	.	gene_id "MSTRG.89089"; transcript_id "MSTRG.89089.232"; exon_number "5";
chr19	StringTie	exon	35500533	35500580	1000	-	.	gene_id "MSTRG.89089"; transcript_id "MSTRG.89089.232"; exon_number "6";
chr19	StringTie	exon	35502136	35502183	1000	-	.	gene_id "MSTRG.89089"; transcript_id "MSTRG.89089.232"; exon_number "7";
chr19	StringTie	exon	35502830	35502886	1000	-	.	gene_id "MSTRG.89089"; transcript_id "MSTRG.89089.232"; exon_number "8";
chr19	StringTie	exon	35505718	35505765	1000	-	.	gene_id "MSTRG.89089"; transcript_id "MSTRG.89089.232"; exon_number "9";
chr19	StringTie	exon	35505939	35505986	1000	-	.	gene_id "MSTRG.89089"; transcript_id "MSTRG.89089.232"; exon_number "10";
chr19	StringTie	exon	35506126	35506185	1000	-	.	gene_id "MSTRG.89089"; transcript_id "MSTRG.89089.232"; exon_number "11";
chr19	StringTie	exon	35507458	35507511	1000	-	.	gene_id "MSTRG.89089"; transcript_id "MSTRG.89089.232"; exon_number "12";
chr19	StringTie	exon	35508205	35508240	1000	-	.	gene_id "MSTRG.89089"; transcript_id "MSTRG.89089.232"; exon_number "13";
chr19	StringTie	exon	35509911	35509961	1000	-	.	gene_id "MSTRG.89089"; transcript_id "MSTRG.89089.232"; exon_number "14";
chr19	StringTie	exon	35510184	35510252	1000	-	.	gene_id "MSTRG.89089"; transcript_id "MSTRG.89089.232"; exon_number "15";
chr19	StringTie	exon	35511411	35511459	1000	-	.	gene_id "MSTRG.89089"; transcript_id "MSTRG.89089.232"; exon_number "16";
chr19	StringTie	exon	35511511	35511593	1000	-	.	gene_id "MSTRG.89089"; transcript_id "MSTRG.89089.232"; exon_number "17";
chr19	StringTie	exon	35511763	35511813	1000	-	.	gene_id "MSTRG.89089"; transcript_id "MSTRG.89089.232"; exon_number "18";
chr19	StringTie	exon	35512421	35512477	1000	-	.	gene_id "MSTRG.89089"; transcript_id "MSTRG.89089.232"; exon_number "19";
chr19	StringTie	exon	35512590	35512790	1000	-	.	gene_id "MSTRG.89089"; transcript_id "MSTRG.89089.232"; exon_number "20";
chr19	StringTie	exon	35513050	35513776	1000	-	.	gene_id "MSTRG.89089"; transcript_id "MSTRG.89089.232"; exon_number "21";
chr19	StringTie	transcript	35497217	35512481	1000	-	.	gene_id "MSTRG.89089"; transcript_id "MSTRG.89089.233";
chr19	StringTie	exon	35497217	35497538	1000	-	.	gene_id "MSTRG.89089"; transcript_id "MSTRG.89089.233"; exon_number "1";
chr19	StringTie	exon	35498716	35498763	1000	-	.	gene_id "MSTRG.89089"; transcript_id "MSTRG.89089.233"; exon_number "2";
chr19	StringTie	exon	35498874	35498897	1000	-	.	gene_id "MSTRG.89089"; transcript_id "MSTRG.89089.233"; exon_number "3";
chr19	StringTie	exon	35499958	35500029	1000	-	.	gene_id "MSTRG.89089"; transcript_id "MSTRG.89089.233"; exon_number "4";
chr19	StringTie	exon	35500378	35500419	1000	-	.	gene_id "MSTRG.89089"; transcript_id "MSTRG.89089.233"; exon_number "5";
chr19	StringTie	exon	35500533	35500580	1000	-	.	gene_id "MSTRG.89089"; transcript_id "MSTRG.89089.233"; exon_number "6";
chr19	StringTie	exon	35502136	35502183	1000	-	.	gene_id "MSTRG.89089"; transcript_id "MSTRG.89089.233"; exon_number "7";
chr19	StringTie	exon	35502830	35502886	1000	-	.	gene_id "MSTRG.89089"; transcript_id "MSTRG.89089.233"; exon_number "8";
chr19	StringTie	exon	35505718	35505765	1000	-	.	gene_id "MSTRG.89089"; transcript_id "MSTRG.89089.233"; exon_number "9";
chr19	StringTie	exon	35505939	35505986	1000	-	.	gene_id "MSTRG.89089"; transcript_id "MSTRG.89089.233"; exon_number "10";
chr19	StringTie	exon	35506126	35506185	1000	-	.	gene_id "MSTRG.89089"; transcript_id "MSTRG.89089.233"; exon_number "11";
chr19	StringTie	exon	35509911	35509961	1000	-	.	gene_id "MSTRG.89089"; transcript_id "MSTRG.89089.233"; exon_number "12";
chr19	StringTie	exon	35510184	35510252	1000	-	.	gene_id "MSTRG.89089"; transcript_id "MSTRG.89089.233"; exon_number "13";
chr19	StringTie	exon	35510371	35510640	1000	-	.	gene_id "MSTRG.89089"; transcript_id "MSTRG.89089.233"; exon_number "14";
chr19	StringTie	exon	35511411	35511593	1000	-	.	gene_id "MSTRG.89089"; transcript_id "MSTRG.89089.233"; exon_number "15";
chr19	StringTie	exon	35511763	35511813	1000	-	.	gene_id "MSTRG.89089"; transcript_id "MSTRG.89089.233"; exon_number "16";
chr19	StringTie	exon	35512421	35512481	1000	-	.	gene_id "MSTRG.89089"; transcript_id "MSTRG.89089.233"; exon_number "17";
chr19	StringTie	transcript	35497217	35513697	1000	-	.	gene_id "MSTRG.89089"; transcript_id "MSTRG.89089.234";
chr19	StringTie	exon	35497217	35497538	1000	-	.	gene_id "MSTRG.89089"; transcript_id "MSTRG.89089.234"; exon_number "1";
chr19	StringTie	exon	35498716	35498763	1000	-	.	gene_id "MSTRG.89089"; transcript_id "MSTRG.89089.234"; exon_number "2";
chr19	StringTie	exon	35498874	35498897	1000	-	.	gene_id "MSTRG.89089"; transcript_id "MSTRG.89089.234"; exon_number "3";
chr19	StringTie	exon	35499958	35500029	1000	-	.	gene_id "MSTRG.89089"; transcript_id "MSTRG.89089.234"; exon_number "4";
chr19	StringTie	exon	35500378	35500419	1000	-	.	gene_id "MSTRG.89089"; transcript_id "MSTRG.89089.234"; exon_number "5";
chr19	StringTie	exon	35500533	35500580	1000	-	.	gene_id "MSTRG.89089"; transcript_id "MSTRG.89089.234"; exon_number "6";
chr19	StringTie	exon	35502136	35502183	1000	-	.	gene_id "MSTRG.89089"; transcript_id "MSTRG.89089.234"; exon_number "7";
chr19	StringTie	exon	35502830	35502886	1000	-	.	gene_id "MSTRG.89089"; transcript_id "MSTRG.89089.234"; exon_number "8";
chr19	StringTie	exon	35505718	35505765	1000	-	.	gene_id "MSTRG.89089"; transcript_id "MSTRG.89089.234"; exon_number "9";
chr19	StringTie	exon	35505939	35505986	1000	-	.	gene_id "MSTRG.89089"; transcript_id "MSTRG.89089.234"; exon_number "10";
chr19	StringTie	exon	35510184	35510252	1000	-	.	gene_id "MSTRG.89089"; transcript_id "MSTRG.89089.234"; exon_number "11";
chr19	StringTie	exon	35511411	35511593	1000	-	.	gene_id "MSTRG.89089"; transcript_id "MSTRG.89089.234"; exon_number "12";
chr19	StringTie	exon	35511763	35511813	1000	-	.	gene_id "MSTRG.89089"; transcript_id "MSTRG.89089.234"; exon_number "13";
chr19	StringTie	exon	35512421	35512477	1000	-	.	gene_id "MSTRG.89089"; transcript_id "MSTRG.89089.234"; exon_number "14";
chr19	StringTie	exon	35512590	35512790	1000	-	.	gene_id "MSTRG.89089"; transcript_id "MSTRG.89089.234"; exon_number "15";
chr19	StringTie	exon	35513050	35513697	1000	-	.	gene_id "MSTRG.89089"; transcript_id "MSTRG.89089.234"; exon_number "16";
chr19	StringTie	transcript	35497217	35510539	1000	-	.	gene_id "MSTRG.89089"; transcript_id "MSTRG.89089.235";
chr19	StringTie	exon	35497217	35497538	1000	-	.	gene_id "MSTRG.89089"; transcript_id "MSTRG.89089.235"; exon_number "1";
chr19	StringTie	exon	35497647	35497681	1000	-	.	gene_id "MSTRG.89089"; transcript_id "MSTRG.89089.235"; exon_number "2";
chr19	StringTie	exon	35498716	35498763	1000	-	.	gene_id "MSTRG.89089"; transcript_id "MSTRG.89089.235"; exon_number "3";
chr19	StringTie	exon	35498874	35498897	1000	-	.	gene_id "MSTRG.89089"; transcript_id "MSTRG.89089.235"; exon_number "4";
chr19	StringTie	exon	35499958	35500029	1000	-	.	gene_id "MSTRG.89089"; transcript_id "MSTRG.89089.235"; exon_number "5";
chr19	StringTie	exon	35500378	35500419	1000	-	.	gene_id "MSTRG.89089"; transcript_id "MSTRG.89089.235"; exon_number "6";
chr19	StringTie	exon	35500533	35500580	1000	-	.	gene_id "MSTRG.89089"; transcript_id "MSTRG.89089.235"; exon_number "7";
chr19	StringTie	exon	35502136	35502183	1000	-	.	gene_id "MSTRG.89089"; transcript_id "MSTRG.89089.235"; exon_number "8";
chr19	StringTie	exon	35502830	35502886	1000	-	.	gene_id "MSTRG.89089"; transcript_id "MSTRG.89089.235"; exon_number "9";
chr19	StringTie	exon	35505718	35505765	1000	-	.	gene_id "MSTRG.89089"; transcript_id "MSTRG.89089.235"; exon_number "10";
chr19	StringTie	exon	35505939	35505986	1000	-	.	gene_id "MSTRG.89089"; transcript_id "MSTRG.89089.235"; exon_number "11";
chr19	StringTie	exon	35506126	35506185	1000	-	.	gene_id "MSTRG.89089"; transcript_id "MSTRG.89089.235"; exon_number "12";
chr19	StringTie	exon	35510184	35510252	1000	-	.	gene_id "MSTRG.89089"; transcript_id "MSTRG.89089.235"; exon_number "13";
chr19	StringTie	exon	35510379	35510539	1000	-	.	gene_id "MSTRG.89089"; transcript_id "MSTRG.89089.235"; exon_number "14";
chr19	StringTie	transcript	35497217	35513715	1000	-	.	gene_id "MSTRG.89089"; transcript_id "MSTRG.89089.236";
chr19	StringTie	exon	35497217	35497538	1000	-	.	gene_id "MSTRG.89089"; transcript_id "MSTRG.89089.236"; exon_number "1";
chr19	StringTie	exon	35498716	35498763	1000	-	.	gene_id "MSTRG.89089"; transcript_id "MSTRG.89089.236"; exon_number "2";
chr19	StringTie	exon	35498874	35498897	1000	-	.	gene_id "MSTRG.89089"; transcript_id "MSTRG.89089.236"; exon_number "3";
chr19	StringTie	exon	35499958	35500029	1000	-	.	gene_id "MSTRG.89089"; transcript_id "MSTRG.89089.236"; exon_number "4";
chr19	StringTie	exon	35500533	35500580	1000	-	.	gene_id "MSTRG.89089"; transcript_id "MSTRG.89089.236"; exon_number "5";
chr19	StringTie	exon	35502136	35502183	1000	-	.	gene_id "MSTRG.89089"; transcript_id "MSTRG.89089.236"; exon_number "6";
chr19	StringTie	exon	35502830	35502886	1000	-	.	gene_id "MSTRG.89089"; transcript_id "MSTRG.89089.236"; exon_number "7";
chr19	StringTie	exon	35505718	35505765	1000	-	.	gene_id "MSTRG.89089"; transcript_id "MSTRG.89089.236"; exon_number "8";
chr19	StringTie	exon	35505939	35505986	1000	-	.	gene_id "MSTRG.89089"; transcript_id "MSTRG.89089.236"; exon_number "9";
chr19	StringTie	exon	35510184	35510252	1000	-	.	gene_id "MSTRG.89089"; transcript_id "MSTRG.89089.236"; exon_number "10";
chr19	StringTie	exon	35510371	35510640	1000	-	.	gene_id "MSTRG.89089"; transcript_id "MSTRG.89089.236"; exon_number "11";
chr19	StringTie	exon	35511411	35511593	1000	-	.	gene_id "MSTRG.89089"; transcript_id "MSTRG.89089.236"; exon_number "12";
chr19	StringTie	exon	35511763	35511813	1000	-	.	gene_id "MSTRG.89089"; transcript_id "MSTRG.89089.236"; exon_number "13";
chr19	StringTie	exon	35512421	35512477	1000	-	.	gene_id "MSTRG.89089"; transcript_id "MSTRG.89089.236"; exon_number "14";
chr19	StringTie	exon	35512590	35512790	1000	-	.	gene_id "MSTRG.89089"; transcript_id "MSTRG.89089.236"; exon_number "15";
chr19	StringTie	exon	35513050	35513715	1000	-	.	gene_id "MSTRG.89089"; transcript_id "MSTRG.89089.236"; exon_number "16";
chr19	StringTie	transcript	35497217	35510564	1000	-	.	gene_id "MSTRG.89089"; transcript_id "MSTRG.89089.237";
chr19	StringTie	exon	35497217	35497538	1000	-	.	gene_id "MSTRG.89089"; transcript_id "MSTRG.89089.237"; exon_number "1";
chr19	StringTie	exon	35497647	35497681	1000	-	.	gene_id "MSTRG.89089"; transcript_id "MSTRG.89089.237"; exon_number "2";
chr19	StringTie	exon	35498716	35498763	1000	-	.	gene_id "MSTRG.89089"; transcript_id "MSTRG.89089.237"; exon_number "3";
chr19	StringTie	exon	35498874	35498897	1000	-	.	gene_id "MSTRG.89089"; transcript_id "MSTRG.89089.237"; exon_number "4";
chr19	StringTie	exon	35499958	35500029	1000	-	.	gene_id "MSTRG.89089"; transcript_id "MSTRG.89089.237"; exon_number "5";
chr19	StringTie	exon	35500533	35500580	1000	-	.	gene_id "MSTRG.89089"; transcript_id "MSTRG.89089.237"; exon_number "6";
chr19	StringTie	exon	35502136	35502183	1000	-	.	gene_id "MSTRG.89089"; transcript_id "MSTRG.89089.237"; exon_number "7";
chr19	StringTie	exon	35502830	35502886	1000	-	.	gene_id "MSTRG.89089"; transcript_id "MSTRG.89089.237"; exon_number "8";
chr19	StringTie	exon	35505718	35505765	1000	-	.	gene_id "MSTRG.89089"; transcript_id "MSTRG.89089.237"; exon_number "9";
chr19	StringTie	exon	35505939	35505986	1000	-	.	gene_id "MSTRG.89089"; transcript_id "MSTRG.89089.237"; exon_number "10";
chr19	StringTie	exon	35506126	35506185	1000	-	.	gene_id "MSTRG.89089"; transcript_id "MSTRG.89089.237"; exon_number "11";
chr19	StringTie	exon	35507458	35507511	1000	-	.	gene_id "MSTRG.89089"; transcript_id "MSTRG.89089.237"; exon_number "12";
chr19	StringTie	exon	35509911	35509961	1000	-	.	gene_id "MSTRG.89089"; transcript_id "MSTRG.89089.237"; exon_number "13";
chr19	StringTie	exon	35510184	35510252	1000	-	.	gene_id "MSTRG.89089"; transcript_id "MSTRG.89089.237"; exon_number "14";
chr19	StringTie	exon	35510379	35510564	1000	-	.	gene_id "MSTRG.89089"; transcript_id "MSTRG.89089.237"; exon_number "15";
chr19	StringTie	transcript	35497217	35513685	1000	-	.	gene_id "MSTRG.89089"; transcript_id "MSTRG.89089.238";
chr19	StringTie	exon	35497217	35497538	1000	-	.	gene_id "MSTRG.89089"; transcript_id "MSTRG.89089.238"; exon_number "1";
chr19	StringTie	exon	35497647	35497681	1000	-	.	gene_id "MSTRG.89089"; transcript_id "MSTRG.89089.238"; exon_number "2";
chr19	StringTie	exon	35498716	35498763	1000	-	.	gene_id "MSTRG.89089"; transcript_id "MSTRG.89089.238"; exon_number "3";
chr19	StringTie	exon	35498874	35498897	1000	-	.	gene_id "MSTRG.89089"; transcript_id "MSTRG.89089.238"; exon_number "4";
chr19	StringTie	exon	35499958	35500029	1000	-	.	gene_id "MSTRG.89089"; transcript_id "MSTRG.89089.238"; exon_number "5";
chr19	StringTie	exon	35500378	35500419	1000	-	.	gene_id "MSTRG.89089"; transcript_id "MSTRG.89089.238"; exon_number "6";
chr19	StringTie	exon	35500533	35500580	1000	-	.	gene_id "MSTRG.89089"; transcript_id "MSTRG.89089.238"; exon_number "7";
chr19	StringTie	exon	35502136	35502183	1000	-	.	gene_id "MSTRG.89089"; transcript_id "MSTRG.89089.238"; exon_number "8";
chr19	StringTie	exon	35502830	35502886	1000	-	.	gene_id "MSTRG.89089"; transcript_id "MSTRG.89089.238"; exon_number "9";
chr19	StringTie	exon	35505718	35505765	1000	-	.	gene_id "MSTRG.89089"; transcript_id "MSTRG.89089.238"; exon_number "10";
chr19	StringTie	exon	35505939	35505986	1000	-	.	gene_id "MSTRG.89089"; transcript_id "MSTRG.89089.238"; exon_number "11";
chr19	StringTie	exon	35506126	35506185	1000	-	.	gene_id "MSTRG.89089"; transcript_id "MSTRG.89089.238"; exon_number "12";
chr19	StringTie	exon	35507458	35507511	1000	-	.	gene_id "MSTRG.89089"; transcript_id "MSTRG.89089.238"; exon_number "13";
chr19	StringTie	exon	35508205	35508240	1000	-	.	gene_id "MSTRG.89089"; transcript_id "MSTRG.89089.238"; exon_number "14";
chr19	StringTie	exon	35509911	35509961	1000	-	.	gene_id "MSTRG.89089"; transcript_id "MSTRG.89089.238"; exon_number "15";
chr19	StringTie	exon	35510184	35510252	1000	-	.	gene_id "MSTRG.89089"; transcript_id "MSTRG.89089.238"; exon_number "16";
chr19	StringTie	exon	35511411	35511459	1000	-	.	gene_id "MSTRG.89089"; transcript_id "MSTRG.89089.238"; exon_number "17";
chr19	StringTie	exon	35511511	35511593	1000	-	.	gene_id "MSTRG.89089"; transcript_id "MSTRG.89089.238"; exon_number "18";
chr19	StringTie	exon	35511763	35511813	1000	-	.	gene_id "MSTRG.89089"; transcript_id "MSTRG.89089.238"; exon_number "19";
chr19	StringTie	exon	35512421	35512477	1000	-	.	gene_id "MSTRG.89089"; transcript_id "MSTRG.89089.238"; exon_number "20";
chr19	StringTie	exon	35512590	35512790	1000	-	.	gene_id "MSTRG.89089"; transcript_id "MSTRG.89089.238"; exon_number "21";
chr19	StringTie	exon	35513050	35513685	1000	-	.	gene_id "MSTRG.89089"; transcript_id "MSTRG.89089.238"; exon_number "22";
chr19	StringTie	transcript	35497217	35513697	1000	-	.	gene_id "MSTRG.89089"; transcript_id "MSTRG.89089.239";
chr19	StringTie	exon	35497217	35497538	1000	-	.	gene_id "MSTRG.89089"; transcript_id "MSTRG.89089.239"; exon_number "1";
chr19	StringTie	exon	35497647	35497681	1000	-	.	gene_id "MSTRG.89089"; transcript_id "MSTRG.89089.239"; exon_number "2";
chr19	StringTie	exon	35498716	35498763	1000	-	.	gene_id "MSTRG.89089"; transcript_id "MSTRG.89089.239"; exon_number "3";
chr19	StringTie	exon	35498874	35498897	1000	-	.	gene_id "MSTRG.89089"; transcript_id "MSTRG.89089.239"; exon_number "4";
chr19	StringTie	exon	35499958	35500029	1000	-	.	gene_id "MSTRG.89089"; transcript_id "MSTRG.89089.239"; exon_number "5";
chr19	StringTie	exon	35500378	35500419	1000	-	.	gene_id "MSTRG.89089"; transcript_id "MSTRG.89089.239"; exon_number "6";
chr19	StringTie	exon	35500533	35500580	1000	-	.	gene_id "MSTRG.89089"; transcript_id "MSTRG.89089.239"; exon_number "7";
chr19	StringTie	exon	35502136	35502183	1000	-	.	gene_id "MSTRG.89089"; transcript_id "MSTRG.89089.239"; exon_number "8";
chr19	StringTie	exon	35502830	35502886	1000	-	.	gene_id "MSTRG.89089"; transcript_id "MSTRG.89089.239"; exon_number "9";
chr19	StringTie	exon	35505718	35505765	1000	-	.	gene_id "MSTRG.89089"; transcript_id "MSTRG.89089.239"; exon_number "10";
chr19	StringTie	exon	35505939	35505986	1000	-	.	gene_id "MSTRG.89089"; transcript_id "MSTRG.89089.239"; exon_number "11";
chr19	StringTie	exon	35506126	35506185	1000	-	.	gene_id "MSTRG.89089"; transcript_id "MSTRG.89089.239"; exon_number "12";
chr19	StringTie	exon	35509911	35509961	1000	-	.	gene_id "MSTRG.89089"; transcript_id "MSTRG.89089.239"; exon_number "13";
chr19	StringTie	exon	35510184	35510252	1000	-	.	gene_id "MSTRG.89089"; transcript_id "MSTRG.89089.239"; exon_number "14";
chr19	StringTie	exon	35510371	35510640	1000	-	.	gene_id "MSTRG.89089"; transcript_id "MSTRG.89089.239"; exon_number "15";
chr19	StringTie	exon	35511411	35511593	1000	-	.	gene_id "MSTRG.89089"; transcript_id "MSTRG.89089.239"; exon_number "16";
chr19	StringTie	exon	35511763	35511813	1000	-	.	gene_id "MSTRG.89089"; transcript_id "MSTRG.89089.239"; exon_number "17";
chr19	StringTie	exon	35512421	35512477	1000	-	.	gene_id "MSTRG.89089"; transcript_id "MSTRG.89089.239"; exon_number "18";
chr19	StringTie	exon	35512590	35512790	1000	-	.	gene_id "MSTRG.89089"; transcript_id "MSTRG.89089.239"; exon_number "19";
chr19	StringTie	exon	35513050	35513697	1000	-	.	gene_id "MSTRG.89089"; transcript_id "MSTRG.89089.239"; exon_number "20";
chr19	StringTie	transcript	35497080	35513697	1000	-	.	gene_id "MSTRG.89089"; transcript_id "MSTRG.89089.24";
chr19	StringTie	exon	35497080	35497538	1000	-	.	gene_id "MSTRG.89089"; transcript_id "MSTRG.89089.24"; exon_number "1";
chr19	StringTie	exon	35498716	35498763	1000	-	.	gene_id "MSTRG.89089"; transcript_id "MSTRG.89089.24"; exon_number "2";
chr19	StringTie	exon	35498874	35498897	1000	-	.	gene_id "MSTRG.89089"; transcript_id "MSTRG.89089.24"; exon_number "3";
chr19	StringTie	exon	35499958	35500029	1000	-	.	gene_id "MSTRG.89089"; transcript_id "MSTRG.89089.24"; exon_number "4";
chr19	StringTie	exon	35500378	35500419	1000	-	.	gene_id "MSTRG.89089"; transcript_id "MSTRG.89089.24"; exon_number "5";
chr19	StringTie	exon	35500533	35500580	1000	-	.	gene_id "MSTRG.89089"; transcript_id "MSTRG.89089.24"; exon_number "6";
chr19	StringTie	exon	35502136	35502183	1000	-	.	gene_id "MSTRG.89089"; transcript_id "MSTRG.89089.24"; exon_number "7";
chr19	StringTie	exon	35502830	35502886	1000	-	.	gene_id "MSTRG.89089"; transcript_id "MSTRG.89089.24"; exon_number "8";
chr19	StringTie	exon	35505718	35505765	1000	-	.	gene_id "MSTRG.89089"; transcript_id "MSTRG.89089.24"; exon_number "9";
chr19	StringTie	exon	35505939	35505986	1000	-	.	gene_id "MSTRG.89089"; transcript_id "MSTRG.89089.24"; exon_number "10";
chr19	StringTie	exon	35509911	35509961	1000	-	.	gene_id "MSTRG.89089"; transcript_id "MSTRG.89089.24"; exon_number "11";
chr19	StringTie	exon	35510184	35510252	1000	-	.	gene_id "MSTRG.89089"; transcript_id "MSTRG.89089.24"; exon_number "12";
chr19	StringTie	exon	35510379	35510640	1000	-	.	gene_id "MSTRG.89089"; transcript_id "MSTRG.89089.24"; exon_number "13";
chr19	StringTie	exon	35511411	35511436	1000	-	.	gene_id "MSTRG.89089"; transcript_id "MSTRG.89089.24"; exon_number "14";
chr19	StringTie	exon	35511509	35511593	1000	-	.	gene_id "MSTRG.89089"; transcript_id "MSTRG.89089.24"; exon_number "15";
chr19	StringTie	exon	35511763	35511813	1000	-	.	gene_id "MSTRG.89089"; transcript_id "MSTRG.89089.24"; exon_number "16";
chr19	StringTie	exon	35512421	35512477	1000	-	.	gene_id "MSTRG.89089"; transcript_id "MSTRG.89089.24"; exon_number "17";
chr19	StringTie	exon	35512590	35512790	1000	-	.	gene_id "MSTRG.89089"; transcript_id "MSTRG.89089.24"; exon_number "18";
chr19	StringTie	exon	35513050	35513697	1000	-	.	gene_id "MSTRG.89089"; transcript_id "MSTRG.89089.24"; exon_number "19";
chr19	StringTie	transcript	35497217	35501987	1000	-	.	gene_id "MSTRG.89089"; transcript_id "MSTRG.89089.240";
chr19	StringTie	exon	35497217	35497538	1000	-	.	gene_id "MSTRG.89089"; transcript_id "MSTRG.89089.240"; exon_number "1";
chr19	StringTie	exon	35498720	35498763	1000	-	.	gene_id "MSTRG.89089"; transcript_id "MSTRG.89089.240"; exon_number "2";
chr19	StringTie	exon	35498874	35498897	1000	-	.	gene_id "MSTRG.89089"; transcript_id "MSTRG.89089.240"; exon_number "3";
chr19	StringTie	exon	35499958	35500029	1000	-	.	gene_id "MSTRG.89089"; transcript_id "MSTRG.89089.240"; exon_number "4";
chr19	StringTie	exon	35500533	35500580	1000	-	.	gene_id "MSTRG.89089"; transcript_id "MSTRG.89089.240"; exon_number "5";
chr19	StringTie	exon	35501823	35501987	1000	-	.	gene_id "MSTRG.89089"; transcript_id "MSTRG.89089.240"; exon_number "6";
chr19	StringTie	transcript	35497217	35510633	1000	-	.	gene_id "MSTRG.89089"; transcript_id "MSTRG.89089.241";
chr19	StringTie	exon	35497217	35497538	1000	-	.	gene_id "MSTRG.89089"; transcript_id "MSTRG.89089.241"; exon_number "1";
chr19	StringTie	exon	35498716	35498763	1000	-	.	gene_id "MSTRG.89089"; transcript_id "MSTRG.89089.241"; exon_number "2";
chr19	StringTie	exon	35498874	35498897	1000	-	.	gene_id "MSTRG.89089"; transcript_id "MSTRG.89089.241"; exon_number "3";
chr19	StringTie	exon	35499958	35500029	1000	-	.	gene_id "MSTRG.89089"; transcript_id "MSTRG.89089.241"; exon_number "4";
chr19	StringTie	exon	35500533	35500580	1000	-	.	gene_id "MSTRG.89089"; transcript_id "MSTRG.89089.241"; exon_number "5";
chr19	StringTie	exon	35502136	35502183	1000	-	.	gene_id "MSTRG.89089"; transcript_id "MSTRG.89089.241"; exon_number "6";
chr19	StringTie	exon	35502830	35502886	1000	-	.	gene_id "MSTRG.89089"; transcript_id "MSTRG.89089.241"; exon_number "7";
chr19	StringTie	exon	35505718	35505765	1000	-	.	gene_id "MSTRG.89089"; transcript_id "MSTRG.89089.241"; exon_number "8";
chr19	StringTie	exon	35505939	35506049	1000	-	.	gene_id "MSTRG.89089"; transcript_id "MSTRG.89089.241"; exon_number "9";
chr19	StringTie	exon	35510184	35510252	1000	-	.	gene_id "MSTRG.89089"; transcript_id "MSTRG.89089.241"; exon_number "10";
chr19	StringTie	exon	35510596	35510633	1000	-	.	gene_id "MSTRG.89089"; transcript_id "MSTRG.89089.241"; exon_number "11";
chr19	StringTie	transcript	35497217	35510633	1000	-	.	gene_id "MSTRG.89089"; transcript_id "MSTRG.89089.242";
chr19	StringTie	exon	35497217	35497538	1000	-	.	gene_id "MSTRG.89089"; transcript_id "MSTRG.89089.242"; exon_number "1";
chr19	StringTie	exon	35498716	35498763	1000	-	.	gene_id "MSTRG.89089"; transcript_id "MSTRG.89089.242"; exon_number "2";
chr19	StringTie	exon	35498874	35498897	1000	-	.	gene_id "MSTRG.89089"; transcript_id "MSTRG.89089.242"; exon_number "3";
chr19	StringTie	exon	35499958	35500029	1000	-	.	gene_id "MSTRG.89089"; transcript_id "MSTRG.89089.242"; exon_number "4";
chr19	StringTie	exon	35500533	35500580	1000	-	.	gene_id "MSTRG.89089"; transcript_id "MSTRG.89089.242"; exon_number "5";
chr19	StringTie	exon	35502136	35502183	1000	-	.	gene_id "MSTRG.89089"; transcript_id "MSTRG.89089.242"; exon_number "6";
chr19	StringTie	exon	35502830	35502886	1000	-	.	gene_id "MSTRG.89089"; transcript_id "MSTRG.89089.242"; exon_number "7";
chr19	StringTie	exon	35505718	35505765	1000	-	.	gene_id "MSTRG.89089"; transcript_id "MSTRG.89089.242"; exon_number "8";
chr19	StringTie	exon	35509911	35509961	1000	-	.	gene_id "MSTRG.89089"; transcript_id "MSTRG.89089.242"; exon_number "9";
chr19	StringTie	exon	35510184	35510252	1000	-	.	gene_id "MSTRG.89089"; transcript_id "MSTRG.89089.242"; exon_number "10";
chr19	StringTie	exon	35510596	35510633	1000	-	.	gene_id "MSTRG.89089"; transcript_id "MSTRG.89089.242"; exon_number "11";
chr19	StringTie	transcript	35497217	35510644	1000	-	.	gene_id "MSTRG.89089"; transcript_id "MSTRG.89089.243";
chr19	StringTie	exon	35497217	35497538	1000	-	.	gene_id "MSTRG.89089"; transcript_id "MSTRG.89089.243"; exon_number "1";
chr19	StringTie	exon	35498716	35498763	1000	-	.	gene_id "MSTRG.89089"; transcript_id "MSTRG.89089.243"; exon_number "2";
chr19	StringTie	exon	35498874	35498897	1000	-	.	gene_id "MSTRG.89089"; transcript_id "MSTRG.89089.243"; exon_number "3";
chr19	StringTie	exon	35499958	35500029	1000	-	.	gene_id "MSTRG.89089"; transcript_id "MSTRG.89089.243"; exon_number "4";
chr19	StringTie	exon	35500378	35500419	1000	-	.	gene_id "MSTRG.89089"; transcript_id "MSTRG.89089.243"; exon_number "5";
chr19	StringTie	exon	35500533	35500580	1000	-	.	gene_id "MSTRG.89089"; transcript_id "MSTRG.89089.243"; exon_number "6";
chr19	StringTie	exon	35502136	35502183	1000	-	.	gene_id "MSTRG.89089"; transcript_id "MSTRG.89089.243"; exon_number "7";
chr19	StringTie	exon	35502830	35502886	1000	-	.	gene_id "MSTRG.89089"; transcript_id "MSTRG.89089.243"; exon_number "8";
chr19	StringTie	exon	35505718	35505765	1000	-	.	gene_id "MSTRG.89089"; transcript_id "MSTRG.89089.243"; exon_number "9";
chr19	StringTie	exon	35510184	35510252	1000	-	.	gene_id "MSTRG.89089"; transcript_id "MSTRG.89089.243"; exon_number "10";
chr19	StringTie	exon	35510379	35510644	1000	-	.	gene_id "MSTRG.89089"; transcript_id "MSTRG.89089.243"; exon_number "11";
chr19	StringTie	transcript	35497217	35510545	1000	-	.	gene_id "MSTRG.89089"; transcript_id "MSTRG.89089.244";
chr19	StringTie	exon	35497217	35497538	1000	-	.	gene_id "MSTRG.89089"; transcript_id "MSTRG.89089.244"; exon_number "1";
chr19	StringTie	exon	35497647	35497681	1000	-	.	gene_id "MSTRG.89089"; transcript_id "MSTRG.89089.244"; exon_number "2";
chr19	StringTie	exon	35498716	35498763	1000	-	.	gene_id "MSTRG.89089"; transcript_id "MSTRG.89089.244"; exon_number "3";
chr19	StringTie	exon	35498874	35498897	1000	-	.	gene_id "MSTRG.89089"; transcript_id "MSTRG.89089.244"; exon_number "4";
chr19	StringTie	exon	35499958	35500029	1000	-	.	gene_id "MSTRG.89089"; transcript_id "MSTRG.89089.244"; exon_number "5";
chr19	StringTie	exon	35500533	35500580	1000	-	.	gene_id "MSTRG.89089"; transcript_id "MSTRG.89089.244"; exon_number "6";
chr19	StringTie	exon	35502136	35502183	1000	-	.	gene_id "MSTRG.89089"; transcript_id "MSTRG.89089.244"; exon_number "7";
chr19	StringTie	exon	35505718	35505765	1000	-	.	gene_id "MSTRG.89089"; transcript_id "MSTRG.89089.244"; exon_number "8";
chr19	StringTie	exon	35505939	35505986	1000	-	.	gene_id "MSTRG.89089"; transcript_id "MSTRG.89089.244"; exon_number "9";
chr19	StringTie	exon	35509911	35509961	1000	-	.	gene_id "MSTRG.89089"; transcript_id "MSTRG.89089.244"; exon_number "10";
chr19	StringTie	exon	35510184	35510252	1000	-	.	gene_id "MSTRG.89089"; transcript_id "MSTRG.89089.244"; exon_number "11";
chr19	StringTie	exon	35510379	35510545	1000	-	.	gene_id "MSTRG.89089"; transcript_id "MSTRG.89089.244"; exon_number "12";
chr19	StringTie	transcript	35497217	35510518	1000	-	.	gene_id "MSTRG.89089"; transcript_id "MSTRG.89089.245";
chr19	StringTie	exon	35497217	35497538	1000	-	.	gene_id "MSTRG.89089"; transcript_id "MSTRG.89089.245"; exon_number "1";
chr19	StringTie	exon	35498720	35498763	1000	-	.	gene_id "MSTRG.89089"; transcript_id "MSTRG.89089.245"; exon_number "2";
chr19	StringTie	exon	35498874	35498897	1000	-	.	gene_id "MSTRG.89089"; transcript_id "MSTRG.89089.245"; exon_number "3";
chr19	StringTie	exon	35499958	35500029	1000	-	.	gene_id "MSTRG.89089"; transcript_id "MSTRG.89089.245"; exon_number "4";
chr19	StringTie	exon	35500533	35500580	1000	-	.	gene_id "MSTRG.89089"; transcript_id "MSTRG.89089.245"; exon_number "5";
chr19	StringTie	exon	35502136	35502183	1000	-	.	gene_id "MSTRG.89089"; transcript_id "MSTRG.89089.245"; exon_number "6";
chr19	StringTie	exon	35502830	35502886	1000	-	.	gene_id "MSTRG.89089"; transcript_id "MSTRG.89089.245"; exon_number "7";
chr19	StringTie	exon	35505718	35505765	1000	-	.	gene_id "MSTRG.89089"; transcript_id "MSTRG.89089.245"; exon_number "8";
chr19	StringTie	exon	35505939	35505986	1000	-	.	gene_id "MSTRG.89089"; transcript_id "MSTRG.89089.245"; exon_number "9";
chr19	StringTie	exon	35506126	35506185	1000	-	.	gene_id "MSTRG.89089"; transcript_id "MSTRG.89089.245"; exon_number "10";
chr19	StringTie	exon	35510184	35510252	1000	-	.	gene_id "MSTRG.89089"; transcript_id "MSTRG.89089.245"; exon_number "11";
chr19	StringTie	exon	35510379	35510518	1000	-	.	gene_id "MSTRG.89089"; transcript_id "MSTRG.89089.245"; exon_number "12";
chr19	StringTie	transcript	35497217	35510529	1000	-	.	gene_id "MSTRG.89089"; transcript_id "MSTRG.89089.246";
chr19	StringTie	exon	35497217	35497538	1000	-	.	gene_id "MSTRG.89089"; transcript_id "MSTRG.89089.246"; exon_number "1";
chr19	StringTie	exon	35497647	35497681	1000	-	.	gene_id "MSTRG.89089"; transcript_id "MSTRG.89089.246"; exon_number "2";
chr19	StringTie	exon	35498716	35498763	1000	-	.	gene_id "MSTRG.89089"; transcript_id "MSTRG.89089.246"; exon_number "3";
chr19	StringTie	exon	35498874	35498897	1000	-	.	gene_id "MSTRG.89089"; transcript_id "MSTRG.89089.246"; exon_number "4";
chr19	StringTie	exon	35499958	35500029	1000	-	.	gene_id "MSTRG.89089"; transcript_id "MSTRG.89089.246"; exon_number "5";
chr19	StringTie	exon	35500533	35500580	1000	-	.	gene_id "MSTRG.89089"; transcript_id "MSTRG.89089.246"; exon_number "6";
chr19	StringTie	exon	35502136	35502183	1000	-	.	gene_id "MSTRG.89089"; transcript_id "MSTRG.89089.246"; exon_number "7";
chr19	StringTie	exon	35502830	35502886	1000	-	.	gene_id "MSTRG.89089"; transcript_id "MSTRG.89089.246"; exon_number "8";
chr19	StringTie	exon	35505718	35505765	1000	-	.	gene_id "MSTRG.89089"; transcript_id "MSTRG.89089.246"; exon_number "9";
chr19	StringTie	exon	35505939	35505986	1000	-	.	gene_id "MSTRG.89089"; transcript_id "MSTRG.89089.246"; exon_number "10";
chr19	StringTie	exon	35508205	35508240	1000	-	.	gene_id "MSTRG.89089"; transcript_id "MSTRG.89089.246"; exon_number "11";
chr19	StringTie	exon	35510184	35510252	1000	-	.	gene_id "MSTRG.89089"; transcript_id "MSTRG.89089.246"; exon_number "12";
chr19	StringTie	exon	35510483	35510529	1000	-	.	gene_id "MSTRG.89089"; transcript_id "MSTRG.89089.246"; exon_number "13";
chr19	StringTie	transcript	35497217	35510529	1000	-	.	gene_id "MSTRG.89089"; transcript_id "MSTRG.89089.247";
chr19	StringTie	exon	35497217	35497538	1000	-	.	gene_id "MSTRG.89089"; transcript_id "MSTRG.89089.247"; exon_number "1";
chr19	StringTie	exon	35498598	35498763	1000	-	.	gene_id "MSTRG.89089"; transcript_id "MSTRG.89089.247"; exon_number "2";
chr19	StringTie	exon	35498874	35498897	1000	-	.	gene_id "MSTRG.89089"; transcript_id "MSTRG.89089.247"; exon_number "3";
chr19	StringTie	exon	35499958	35500029	1000	-	.	gene_id "MSTRG.89089"; transcript_id "MSTRG.89089.247"; exon_number "4";
chr19	StringTie	exon	35500533	35500580	1000	-	.	gene_id "MSTRG.89089"; transcript_id "MSTRG.89089.247"; exon_number "5";
chr19	StringTie	exon	35502136	35502183	1000	-	.	gene_id "MSTRG.89089"; transcript_id "MSTRG.89089.247"; exon_number "6";
chr19	StringTie	exon	35502830	35502886	1000	-	.	gene_id "MSTRG.89089"; transcript_id "MSTRG.89089.247"; exon_number "7";
chr19	StringTie	exon	35505718	35505765	1000	-	.	gene_id "MSTRG.89089"; transcript_id "MSTRG.89089.247"; exon_number "8";
chr19	StringTie	exon	35505939	35505986	1000	-	.	gene_id "MSTRG.89089"; transcript_id "MSTRG.89089.247"; exon_number "9";
chr19	StringTie	exon	35506126	35506185	1000	-	.	gene_id "MSTRG.89089"; transcript_id "MSTRG.89089.247"; exon_number "10";
chr19	StringTie	exon	35508205	35508240	1000	-	.	gene_id "MSTRG.89089"; transcript_id "MSTRG.89089.247"; exon_number "11";
chr19	StringTie	exon	35509911	35509961	1000	-	.	gene_id "MSTRG.89089"; transcript_id "MSTRG.89089.247"; exon_number "12";
chr19	StringTie	exon	35510184	35510529	1000	-	.	gene_id "MSTRG.89089"; transcript_id "MSTRG.89089.247"; exon_number "13";
chr19	StringTie	transcript	35497217	35510544	1000	-	.	gene_id "MSTRG.89089"; transcript_id "MSTRG.89089.248";
chr19	StringTie	exon	35497217	35497538	1000	-	.	gene_id "MSTRG.89089"; transcript_id "MSTRG.89089.248"; exon_number "1";
chr19	StringTie	exon	35498716	35498763	1000	-	.	gene_id "MSTRG.89089"; transcript_id "MSTRG.89089.248"; exon_number "2";
chr19	StringTie	exon	35498874	35498897	1000	-	.	gene_id "MSTRG.89089"; transcript_id "MSTRG.89089.248"; exon_number "3";
chr19	StringTie	exon	35499958	35500029	1000	-	.	gene_id "MSTRG.89089"; transcript_id "MSTRG.89089.248"; exon_number "4";
chr19	StringTie	exon	35500533	35500580	1000	-	.	gene_id "MSTRG.89089"; transcript_id "MSTRG.89089.248"; exon_number "5";
chr19	StringTie	exon	35502136	35502183	1000	-	.	gene_id "MSTRG.89089"; transcript_id "MSTRG.89089.248"; exon_number "6";
chr19	StringTie	exon	35502830	35502886	1000	-	.	gene_id "MSTRG.89089"; transcript_id "MSTRG.89089.248"; exon_number "7";
chr19	StringTie	exon	35505718	35505765	1000	-	.	gene_id "MSTRG.89089"; transcript_id "MSTRG.89089.248"; exon_number "8";
chr19	StringTie	exon	35505939	35505986	1000	-	.	gene_id "MSTRG.89089"; transcript_id "MSTRG.89089.248"; exon_number "9";
chr19	StringTie	exon	35506126	35506185	1000	-	.	gene_id "MSTRG.89089"; transcript_id "MSTRG.89089.248"; exon_number "10";
chr19	StringTie	exon	35508205	35508240	1000	-	.	gene_id "MSTRG.89089"; transcript_id "MSTRG.89089.248"; exon_number "11";
chr19	StringTie	exon	35510184	35510252	1000	-	.	gene_id "MSTRG.89089"; transcript_id "MSTRG.89089.248"; exon_number "12";
chr19	StringTie	exon	35510379	35510544	1000	-	.	gene_id "MSTRG.89089"; transcript_id "MSTRG.89089.248"; exon_number "13";
chr19	StringTie	transcript	35497217	35510547	1000	-	.	gene_id "MSTRG.89089"; transcript_id "MSTRG.89089.249";
chr19	StringTie	exon	35497217	35497538	1000	-	.	gene_id "MSTRG.89089"; transcript_id "MSTRG.89089.249"; exon_number "1";
chr19	StringTie	exon	35497647	35497681	1000	-	.	gene_id "MSTRG.89089"; transcript_id "MSTRG.89089.249"; exon_number "2";
chr19	StringTie	exon	35498716	35498763	1000	-	.	gene_id "MSTRG.89089"; transcript_id "MSTRG.89089.249"; exon_number "3";
chr19	StringTie	exon	35498874	35498897	1000	-	.	gene_id "MSTRG.89089"; transcript_id "MSTRG.89089.249"; exon_number "4";
chr19	StringTie	exon	35499958	35500029	1000	-	.	gene_id "MSTRG.89089"; transcript_id "MSTRG.89089.249"; exon_number "5";
chr19	StringTie	exon	35500378	35500419	1000	-	.	gene_id "MSTRG.89089"; transcript_id "MSTRG.89089.249"; exon_number "6";
chr19	StringTie	exon	35500533	35500580	1000	-	.	gene_id "MSTRG.89089"; transcript_id "MSTRG.89089.249"; exon_number "7";
chr19	StringTie	exon	35502136	35502183	1000	-	.	gene_id "MSTRG.89089"; transcript_id "MSTRG.89089.249"; exon_number "8";
chr19	StringTie	exon	35502830	35502886	1000	-	.	gene_id "MSTRG.89089"; transcript_id "MSTRG.89089.249"; exon_number "9";
chr19	StringTie	exon	35505718	35505765	1000	-	.	gene_id "MSTRG.89089"; transcript_id "MSTRG.89089.249"; exon_number "10";
chr19	StringTie	exon	35505939	35505986	1000	-	.	gene_id "MSTRG.89089"; transcript_id "MSTRG.89089.249"; exon_number "11";
chr19	StringTie	exon	35510184	35510252	1000	-	.	gene_id "MSTRG.89089"; transcript_id "MSTRG.89089.249"; exon_number "12";
chr19	StringTie	exon	35510379	35510547	1000	-	.	gene_id "MSTRG.89089"; transcript_id "MSTRG.89089.249"; exon_number "13";
chr19	StringTie	transcript	35497080	35514196	1000	-	.	gene_id "MSTRG.89089"; transcript_id "MSTRG.89089.25";
chr19	StringTie	exon	35497080	35497538	1000	-	.	gene_id "MSTRG.89089"; transcript_id "MSTRG.89089.25"; exon_number "1";
chr19	StringTie	exon	35498716	35498763	1000	-	.	gene_id "MSTRG.89089"; transcript_id "MSTRG.89089.25"; exon_number "2";
chr19	StringTie	exon	35498874	35498897	1000	-	.	gene_id "MSTRG.89089"; transcript_id "MSTRG.89089.25"; exon_number "3";
chr19	StringTie	exon	35499958	35500029	1000	-	.	gene_id "MSTRG.89089"; transcript_id "MSTRG.89089.25"; exon_number "4";
chr19	StringTie	exon	35500533	35500580	1000	-	.	gene_id "MSTRG.89089"; transcript_id "MSTRG.89089.25"; exon_number "5";
chr19	StringTie	exon	35502136	35502183	1000	-	.	gene_id "MSTRG.89089"; transcript_id "MSTRG.89089.25"; exon_number "6";
chr19	StringTie	exon	35502830	35502886	1000	-	.	gene_id "MSTRG.89089"; transcript_id "MSTRG.89089.25"; exon_number "7";
chr19	StringTie	exon	35505718	35505765	1000	-	.	gene_id "MSTRG.89089"; transcript_id "MSTRG.89089.25"; exon_number "8";
chr19	StringTie	exon	35505939	35505986	1000	-	.	gene_id "MSTRG.89089"; transcript_id "MSTRG.89089.25"; exon_number "9";
chr19	StringTie	exon	35506126	35506185	1000	-	.	gene_id "MSTRG.89089"; transcript_id "MSTRG.89089.25"; exon_number "10";
chr19	StringTie	exon	35507458	35507511	1000	-	.	gene_id "MSTRG.89089"; transcript_id "MSTRG.89089.25"; exon_number "11";
chr19	StringTie	exon	35508205	35508240	1000	-	.	gene_id "MSTRG.89089"; transcript_id "MSTRG.89089.25"; exon_number "12";
chr19	StringTie	exon	35509911	35509961	1000	-	.	gene_id "MSTRG.89089"; transcript_id "MSTRG.89089.25"; exon_number "13";
chr19	StringTie	exon	35510184	35510252	1000	-	.	gene_id "MSTRG.89089"; transcript_id "MSTRG.89089.25"; exon_number "14";
chr19	StringTie	exon	35511411	35511593	1000	-	.	gene_id "MSTRG.89089"; transcript_id "MSTRG.89089.25"; exon_number "15";
chr19	StringTie	exon	35511763	35511813	1000	-	.	gene_id "MSTRG.89089"; transcript_id "MSTRG.89089.25"; exon_number "16";
chr19	StringTie	exon	35512421	35512477	1000	-	.	gene_id "MSTRG.89089"; transcript_id "MSTRG.89089.25"; exon_number "17";
chr19	StringTie	exon	35512590	35512790	1000	-	.	gene_id "MSTRG.89089"; transcript_id "MSTRG.89089.25"; exon_number "18";
chr19	StringTie	exon	35513050	35513182	1000	-	.	gene_id "MSTRG.89089"; transcript_id "MSTRG.89089.25"; exon_number "19";
chr19	StringTie	exon	35514162	35514196	1000	-	.	gene_id "MSTRG.89089"; transcript_id "MSTRG.89089.25"; exon_number "20";
chr19	StringTie	transcript	35497217	35510531	1000	-	.	gene_id "MSTRG.89089"; transcript_id "MSTRG.89089.250";
chr19	StringTie	exon	35497217	35497538	1000	-	.	gene_id "MSTRG.89089"; transcript_id "MSTRG.89089.250"; exon_number "1";
chr19	StringTie	exon	35498598	35498763	1000	-	.	gene_id "MSTRG.89089"; transcript_id "MSTRG.89089.250"; exon_number "2";
chr19	StringTie	exon	35498874	35498897	1000	-	.	gene_id "MSTRG.89089"; transcript_id "MSTRG.89089.250"; exon_number "3";
chr19	StringTie	exon	35499958	35500029	1000	-	.	gene_id "MSTRG.89089"; transcript_id "MSTRG.89089.250"; exon_number "4";
chr19	StringTie	exon	35500378	35500419	1000	-	.	gene_id "MSTRG.89089"; transcript_id "MSTRG.89089.250"; exon_number "5";
chr19	StringTie	exon	35500533	35500580	1000	-	.	gene_id "MSTRG.89089"; transcript_id "MSTRG.89089.250"; exon_number "6";
chr19	StringTie	exon	35502136	35502183	1000	-	.	gene_id "MSTRG.89089"; transcript_id "MSTRG.89089.250"; exon_number "7";
chr19	StringTie	exon	35502830	35502886	1000	-	.	gene_id "MSTRG.89089"; transcript_id "MSTRG.89089.250"; exon_number "8";
chr19	StringTie	exon	35505718	35505765	1000	-	.	gene_id "MSTRG.89089"; transcript_id "MSTRG.89089.250"; exon_number "9";
chr19	StringTie	exon	35505939	35505986	1000	-	.	gene_id "MSTRG.89089"; transcript_id "MSTRG.89089.250"; exon_number "10";
chr19	StringTie	exon	35509911	35509961	1000	-	.	gene_id "MSTRG.89089"; transcript_id "MSTRG.89089.250"; exon_number "11";
chr19	StringTie	exon	35510184	35510252	1000	-	.	gene_id "MSTRG.89089"; transcript_id "MSTRG.89089.250"; exon_number "12";
chr19	StringTie	exon	35510379	35510531	1000	-	.	gene_id "MSTRG.89089"; transcript_id "MSTRG.89089.250"; exon_number "13";
chr19	StringTie	transcript	35497217	35510533	1000	-	.	gene_id "MSTRG.89089"; transcript_id "MSTRG.89089.251";
chr19	StringTie	exon	35497217	35497538	1000	-	.	gene_id "MSTRG.89089"; transcript_id "MSTRG.89089.251"; exon_number "1";
chr19	StringTie	exon	35498716	35498763	1000	-	.	gene_id "MSTRG.89089"; transcript_id "MSTRG.89089.251"; exon_number "2";
chr19	StringTie	exon	35498874	35498897	1000	-	.	gene_id "MSTRG.89089"; transcript_id "MSTRG.89089.251"; exon_number "3";
chr19	StringTie	exon	35499958	35500029	1000	-	.	gene_id "MSTRG.89089"; transcript_id "MSTRG.89089.251"; exon_number "4";
chr19	StringTie	exon	35500378	35500580	1000	-	.	gene_id "MSTRG.89089"; transcript_id "MSTRG.89089.251"; exon_number "5";
chr19	StringTie	exon	35502136	35502183	1000	-	.	gene_id "MSTRG.89089"; transcript_id "MSTRG.89089.251"; exon_number "6";
chr19	StringTie	exon	35502830	35502886	1000	-	.	gene_id "MSTRG.89089"; transcript_id "MSTRG.89089.251"; exon_number "7";
chr19	StringTie	exon	35505718	35505765	1000	-	.	gene_id "MSTRG.89089"; transcript_id "MSTRG.89089.251"; exon_number "8";
chr19	StringTie	exon	35505939	35505986	1000	-	.	gene_id "MSTRG.89089"; transcript_id "MSTRG.89089.251"; exon_number "9";
chr19	StringTie	exon	35507458	35507511	1000	-	.	gene_id "MSTRG.89089"; transcript_id "MSTRG.89089.251"; exon_number "10";
chr19	StringTie	exon	35509911	35509961	1000	-	.	gene_id "MSTRG.89089"; transcript_id "MSTRG.89089.251"; exon_number "11";
chr19	StringTie	exon	35510184	35510252	1000	-	.	gene_id "MSTRG.89089"; transcript_id "MSTRG.89089.251"; exon_number "12";
chr19	StringTie	exon	35510379	35510533	1000	-	.	gene_id "MSTRG.89089"; transcript_id "MSTRG.89089.251"; exon_number "13";
chr19	StringTie	transcript	35497217	35510537	1000	-	.	gene_id "MSTRG.89089"; transcript_id "MSTRG.89089.252";
chr19	StringTie	exon	35497217	35497538	1000	-	.	gene_id "MSTRG.89089"; transcript_id "MSTRG.89089.252"; exon_number "1";
chr19	StringTie	exon	35497647	35497681	1000	-	.	gene_id "MSTRG.89089"; transcript_id "MSTRG.89089.252"; exon_number "2";
chr19	StringTie	exon	35498716	35498763	1000	-	.	gene_id "MSTRG.89089"; transcript_id "MSTRG.89089.252"; exon_number "3";
chr19	StringTie	exon	35498874	35498897	1000	-	.	gene_id "MSTRG.89089"; transcript_id "MSTRG.89089.252"; exon_number "4";
chr19	StringTie	exon	35499958	35500029	1000	-	.	gene_id "MSTRG.89089"; transcript_id "MSTRG.89089.252"; exon_number "5";
chr19	StringTie	exon	35500378	35500580	1000	-	.	gene_id "MSTRG.89089"; transcript_id "MSTRG.89089.252"; exon_number "6";
chr19	StringTie	exon	35502136	35502183	1000	-	.	gene_id "MSTRG.89089"; transcript_id "MSTRG.89089.252"; exon_number "7";
chr19	StringTie	exon	35502830	35502886	1000	-	.	gene_id "MSTRG.89089"; transcript_id "MSTRG.89089.252"; exon_number "8";
chr19	StringTie	exon	35505718	35505765	1000	-	.	gene_id "MSTRG.89089"; transcript_id "MSTRG.89089.252"; exon_number "9";
chr19	StringTie	exon	35505939	35505986	1000	-	.	gene_id "MSTRG.89089"; transcript_id "MSTRG.89089.252"; exon_number "10";
chr19	StringTie	exon	35508205	35508240	1000	-	.	gene_id "MSTRG.89089"; transcript_id "MSTRG.89089.252"; exon_number "11";
chr19	StringTie	exon	35509911	35509961	1000	-	.	gene_id "MSTRG.89089"; transcript_id "MSTRG.89089.252"; exon_number "12";
chr19	StringTie	exon	35510184	35510252	1000	-	.	gene_id "MSTRG.89089"; transcript_id "MSTRG.89089.252"; exon_number "13";
chr19	StringTie	exon	35510371	35510537	1000	-	.	gene_id "MSTRG.89089"; transcript_id "MSTRG.89089.252"; exon_number "14";
chr19	StringTie	transcript	35497217	35510537	1000	-	.	gene_id "MSTRG.89089"; transcript_id "MSTRG.89089.253";
chr19	StringTie	exon	35497217	35497538	1000	-	.	gene_id "MSTRG.89089"; transcript_id "MSTRG.89089.253"; exon_number "1";
chr19	StringTie	exon	35498716	35498763	1000	-	.	gene_id "MSTRG.89089"; transcript_id "MSTRG.89089.253"; exon_number "2";
chr19	StringTie	exon	35498874	35498897	1000	-	.	gene_id "MSTRG.89089"; transcript_id "MSTRG.89089.253"; exon_number "3";
chr19	StringTie	exon	35499958	35500029	1000	-	.	gene_id "MSTRG.89089"; transcript_id "MSTRG.89089.253"; exon_number "4";
chr19	StringTie	exon	35500378	35500580	1000	-	.	gene_id "MSTRG.89089"; transcript_id "MSTRG.89089.253"; exon_number "5";
chr19	StringTie	exon	35502136	35502183	1000	-	.	gene_id "MSTRG.89089"; transcript_id "MSTRG.89089.253"; exon_number "6";
chr19	StringTie	exon	35502830	35502886	1000	-	.	gene_id "MSTRG.89089"; transcript_id "MSTRG.89089.253"; exon_number "7";
chr19	StringTie	exon	35505718	35505765	1000	-	.	gene_id "MSTRG.89089"; transcript_id "MSTRG.89089.253"; exon_number "8";
chr19	StringTie	exon	35505939	35505986	1000	-	.	gene_id "MSTRG.89089"; transcript_id "MSTRG.89089.253"; exon_number "9";
chr19	StringTie	exon	35506126	35506185	1000	-	.	gene_id "MSTRG.89089"; transcript_id "MSTRG.89089.253"; exon_number "10";
chr19	StringTie	exon	35507458	35507511	1000	-	.	gene_id "MSTRG.89089"; transcript_id "MSTRG.89089.253"; exon_number "11";
chr19	StringTie	exon	35508205	35508240	1000	-	.	gene_id "MSTRG.89089"; transcript_id "MSTRG.89089.253"; exon_number "12";
chr19	StringTie	exon	35510184	35510252	1000	-	.	gene_id "MSTRG.89089"; transcript_id "MSTRG.89089.253"; exon_number "13";
chr19	StringTie	exon	35510379	35510537	1000	-	.	gene_id "MSTRG.89089"; transcript_id "MSTRG.89089.253"; exon_number "14";
chr19	StringTie	transcript	35497217	35510580	1000	-	.	gene_id "MSTRG.89089"; transcript_id "MSTRG.89089.254";
chr19	StringTie	exon	35497217	35497538	1000	-	.	gene_id "MSTRG.89089"; transcript_id "MSTRG.89089.254"; exon_number "1";
chr19	StringTie	exon	35497647	35497681	1000	-	.	gene_id "MSTRG.89089"; transcript_id "MSTRG.89089.254"; exon_number "2";
chr19	StringTie	exon	35498716	35498763	1000	-	.	gene_id "MSTRG.89089"; transcript_id "MSTRG.89089.254"; exon_number "3";
chr19	StringTie	exon	35498874	35498897	1000	-	.	gene_id "MSTRG.89089"; transcript_id "MSTRG.89089.254"; exon_number "4";
chr19	StringTie	exon	35499958	35500029	1000	-	.	gene_id "MSTRG.89089"; transcript_id "MSTRG.89089.254"; exon_number "5";
chr19	StringTie	exon	35500378	35500580	1000	-	.	gene_id "MSTRG.89089"; transcript_id "MSTRG.89089.254"; exon_number "6";
chr19	StringTie	exon	35502136	35502183	1000	-	.	gene_id "MSTRG.89089"; transcript_id "MSTRG.89089.254"; exon_number "7";
chr19	StringTie	exon	35502830	35502886	1000	-	.	gene_id "MSTRG.89089"; transcript_id "MSTRG.89089.254"; exon_number "8";
chr19	StringTie	exon	35505718	35505765	1000	-	.	gene_id "MSTRG.89089"; transcript_id "MSTRG.89089.254"; exon_number "9";
chr19	StringTie	exon	35505939	35505986	1000	-	.	gene_id "MSTRG.89089"; transcript_id "MSTRG.89089.254"; exon_number "10";
chr19	StringTie	exon	35507458	35507511	1000	-	.	gene_id "MSTRG.89089"; transcript_id "MSTRG.89089.254"; exon_number "11";
chr19	StringTie	exon	35508205	35508240	1000	-	.	gene_id "MSTRG.89089"; transcript_id "MSTRG.89089.254"; exon_number "12";
chr19	StringTie	exon	35509911	35509961	1000	-	.	gene_id "MSTRG.89089"; transcript_id "MSTRG.89089.254"; exon_number "13";
chr19	StringTie	exon	35510184	35510580	1000	-	.	gene_id "MSTRG.89089"; transcript_id "MSTRG.89089.254"; exon_number "14";
chr19	StringTie	transcript	35497217	35513659	1000	-	.	gene_id "MSTRG.89089"; transcript_id "MSTRG.89089.255";
chr19	StringTie	exon	35497217	35497538	1000	-	.	gene_id "MSTRG.89089"; transcript_id "MSTRG.89089.255"; exon_number "1";
chr19	StringTie	exon	35498716	35498763	1000	-	.	gene_id "MSTRG.89089"; transcript_id "MSTRG.89089.255"; exon_number "2";
chr19	StringTie	exon	35498874	35498897	1000	-	.	gene_id "MSTRG.89089"; transcript_id "MSTRG.89089.255"; exon_number "3";
chr19	StringTie	exon	35499958	35500029	1000	-	.	gene_id "MSTRG.89089"; transcript_id "MSTRG.89089.255"; exon_number "4";
chr19	StringTie	exon	35500533	35500580	1000	-	.	gene_id "MSTRG.89089"; transcript_id "MSTRG.89089.255"; exon_number "5";
chr19	StringTie	exon	35502136	35502183	1000	-	.	gene_id "MSTRG.89089"; transcript_id "MSTRG.89089.255"; exon_number "6";
chr19	StringTie	exon	35502830	35502886	1000	-	.	gene_id "MSTRG.89089"; transcript_id "MSTRG.89089.255"; exon_number "7";
chr19	StringTie	exon	35505718	35505765	1000	-	.	gene_id "MSTRG.89089"; transcript_id "MSTRG.89089.255"; exon_number "8";
chr19	StringTie	exon	35510184	35510252	1000	-	.	gene_id "MSTRG.89089"; transcript_id "MSTRG.89089.255"; exon_number "9";
chr19	StringTie	exon	35510596	35510640	1000	-	.	gene_id "MSTRG.89089"; transcript_id "MSTRG.89089.255"; exon_number "10";
chr19	StringTie	exon	35511411	35511593	1000	-	.	gene_id "MSTRG.89089"; transcript_id "MSTRG.89089.255"; exon_number "11";
chr19	StringTie	exon	35511763	35511813	1000	-	.	gene_id "MSTRG.89089"; transcript_id "MSTRG.89089.255"; exon_number "12";
chr19	StringTie	exon	35512421	35512477	1000	-	.	gene_id "MSTRG.89089"; transcript_id "MSTRG.89089.255"; exon_number "13";
chr19	StringTie	exon	35512590	35512790	1000	-	.	gene_id "MSTRG.89089"; transcript_id "MSTRG.89089.255"; exon_number "14";
chr19	StringTie	exon	35513050	35513659	1000	-	.	gene_id "MSTRG.89089"; transcript_id "MSTRG.89089.255"; exon_number "15";
chr19	StringTie	transcript	35497217	35510493	1000	-	.	gene_id "MSTRG.89089"; transcript_id "MSTRG.89089.256";
chr19	StringTie	exon	35497217	35497538	1000	-	.	gene_id "MSTRG.89089"; transcript_id "MSTRG.89089.256"; exon_number "1";
chr19	StringTie	exon	35498598	35498763	1000	-	.	gene_id "MSTRG.89089"; transcript_id "MSTRG.89089.256"; exon_number "2";
chr19	StringTie	exon	35498874	35498897	1000	-	.	gene_id "MSTRG.89089"; transcript_id "MSTRG.89089.256"; exon_number "3";
chr19	StringTie	exon	35499958	35500029	1000	-	.	gene_id "MSTRG.89089"; transcript_id "MSTRG.89089.256"; exon_number "4";
chr19	StringTie	exon	35500378	35500419	1000	-	.	gene_id "MSTRG.89089"; transcript_id "MSTRG.89089.256"; exon_number "5";
chr19	StringTie	exon	35500533	35500580	1000	-	.	gene_id "MSTRG.89089"; transcript_id "MSTRG.89089.256"; exon_number "6";
chr19	StringTie	exon	35502136	35502183	1000	-	.	gene_id "MSTRG.89089"; transcript_id "MSTRG.89089.256"; exon_number "7";
chr19	StringTie	exon	35502830	35502886	1000	-	.	gene_id "MSTRG.89089"; transcript_id "MSTRG.89089.256"; exon_number "8";
chr19	StringTie	exon	35505718	35505765	1000	-	.	gene_id "MSTRG.89089"; transcript_id "MSTRG.89089.256"; exon_number "9";
chr19	StringTie	exon	35505939	35505986	1000	-	.	gene_id "MSTRG.89089"; transcript_id "MSTRG.89089.256"; exon_number "10";
chr19	StringTie	exon	35506126	35506185	1000	-	.	gene_id "MSTRG.89089"; transcript_id "MSTRG.89089.256"; exon_number "11";
chr19	StringTie	exon	35506510	35506665	1000	-	.	gene_id "MSTRG.89089"; transcript_id "MSTRG.89089.256"; exon_number "12";
chr19	StringTie	exon	35509911	35509961	1000	-	.	gene_id "MSTRG.89089"; transcript_id "MSTRG.89089.256"; exon_number "13";
chr19	StringTie	exon	35510184	35510252	1000	-	.	gene_id "MSTRG.89089"; transcript_id "MSTRG.89089.256"; exon_number "14";
chr19	StringTie	exon	35510379	35510493	1000	-	.	gene_id "MSTRG.89089"; transcript_id "MSTRG.89089.256"; exon_number "15";
chr19	StringTie	transcript	35497217	35510595	1000	-	.	gene_id "MSTRG.89089"; transcript_id "MSTRG.89089.257";
chr19	StringTie	exon	35497217	35497538	1000	-	.	gene_id "MSTRG.89089"; transcript_id "MSTRG.89089.257"; exon_number "1";
chr19	StringTie	exon	35497647	35497681	1000	-	.	gene_id "MSTRG.89089"; transcript_id "MSTRG.89089.257"; exon_number "2";
chr19	StringTie	exon	35498716	35498763	1000	-	.	gene_id "MSTRG.89089"; transcript_id "MSTRG.89089.257"; exon_number "3";
chr19	StringTie	exon	35498874	35498897	1000	-	.	gene_id "MSTRG.89089"; transcript_id "MSTRG.89089.257"; exon_number "4";
chr19	StringTie	exon	35499958	35500029	1000	-	.	gene_id "MSTRG.89089"; transcript_id "MSTRG.89089.257"; exon_number "5";
chr19	StringTie	exon	35500533	35500580	1000	-	.	gene_id "MSTRG.89089"; transcript_id "MSTRG.89089.257"; exon_number "6";
chr19	StringTie	exon	35502136	35502183	1000	-	.	gene_id "MSTRG.89089"; transcript_id "MSTRG.89089.257"; exon_number "7";
chr19	StringTie	exon	35502830	35502886	1000	-	.	gene_id "MSTRG.89089"; transcript_id "MSTRG.89089.257"; exon_number "8";
chr19	StringTie	exon	35505718	35505765	1000	-	.	gene_id "MSTRG.89089"; transcript_id "MSTRG.89089.257"; exon_number "9";
chr19	StringTie	exon	35505939	35505986	1000	-	.	gene_id "MSTRG.89089"; transcript_id "MSTRG.89089.257"; exon_number "10";
chr19	StringTie	exon	35506126	35506185	1000	-	.	gene_id "MSTRG.89089"; transcript_id "MSTRG.89089.257"; exon_number "11";
chr19	StringTie	exon	35507458	35507511	1000	-	.	gene_id "MSTRG.89089"; transcript_id "MSTRG.89089.257"; exon_number "12";
chr19	StringTie	exon	35508205	35508240	1000	-	.	gene_id "MSTRG.89089"; transcript_id "MSTRG.89089.257"; exon_number "13";
chr19	StringTie	exon	35509911	35509961	1000	-	.	gene_id "MSTRG.89089"; transcript_id "MSTRG.89089.257"; exon_number "14";
chr19	StringTie	exon	35510184	35510252	1000	-	.	gene_id "MSTRG.89089"; transcript_id "MSTRG.89089.257"; exon_number "15";
chr19	StringTie	exon	35510371	35510595	1000	-	.	gene_id "MSTRG.89089"; transcript_id "MSTRG.89089.257"; exon_number "16";
chr19	StringTie	transcript	35497217	35513721	1000	-	.	gene_id "MSTRG.89089"; transcript_id "MSTRG.89089.258";
chr19	StringTie	exon	35497217	35497538	1000	-	.	gene_id "MSTRG.89089"; transcript_id "MSTRG.89089.258"; exon_number "1";
chr19	StringTie	exon	35498716	35498763	1000	-	.	gene_id "MSTRG.89089"; transcript_id "MSTRG.89089.258"; exon_number "2";
chr19	StringTie	exon	35498874	35498897	1000	-	.	gene_id "MSTRG.89089"; transcript_id "MSTRG.89089.258"; exon_number "3";
chr19	StringTie	exon	35499958	35500029	1000	-	.	gene_id "MSTRG.89089"; transcript_id "MSTRG.89089.258"; exon_number "4";
chr19	StringTie	exon	35500533	35500580	1000	-	.	gene_id "MSTRG.89089"; transcript_id "MSTRG.89089.258"; exon_number "5";
chr19	StringTie	exon	35502136	35502183	1000	-	.	gene_id "MSTRG.89089"; transcript_id "MSTRG.89089.258"; exon_number "6";
chr19	StringTie	exon	35502830	35502886	1000	-	.	gene_id "MSTRG.89089"; transcript_id "MSTRG.89089.258"; exon_number "7";
chr19	StringTie	exon	35505718	35505765	1000	-	.	gene_id "MSTRG.89089"; transcript_id "MSTRG.89089.258"; exon_number "8";
chr19	StringTie	exon	35505939	35505986	1000	-	.	gene_id "MSTRG.89089"; transcript_id "MSTRG.89089.258"; exon_number "9";
chr19	StringTie	exon	35510184	35510252	1000	-	.	gene_id "MSTRG.89089"; transcript_id "MSTRG.89089.258"; exon_number "10";
chr19	StringTie	exon	35510596	35510635	1000	-	.	gene_id "MSTRG.89089"; transcript_id "MSTRG.89089.258"; exon_number "11";
chr19	StringTie	exon	35511411	35511593	1000	-	.	gene_id "MSTRG.89089"; transcript_id "MSTRG.89089.258"; exon_number "12";
chr19	StringTie	exon	35511763	35511813	1000	-	.	gene_id "MSTRG.89089"; transcript_id "MSTRG.89089.258"; exon_number "13";
chr19	StringTie	exon	35512421	35512477	1000	-	.	gene_id "MSTRG.89089"; transcript_id "MSTRG.89089.258"; exon_number "14";
chr19	StringTie	exon	35512590	35512790	1000	-	.	gene_id "MSTRG.89089"; transcript_id "MSTRG.89089.258"; exon_number "15";
chr19	StringTie	exon	35513050	35513721	1000	-	.	gene_id "MSTRG.89089"; transcript_id "MSTRG.89089.258"; exon_number "16";
chr19	StringTie	transcript	35497217	35512480	1000	-	.	gene_id "MSTRG.89089"; transcript_id "MSTRG.89089.259";
chr19	StringTie	exon	35497217	35497538	1000	-	.	gene_id "MSTRG.89089"; transcript_id "MSTRG.89089.259"; exon_number "1";
chr19	StringTie	exon	35498716	35498763	1000	-	.	gene_id "MSTRG.89089"; transcript_id "MSTRG.89089.259"; exon_number "2";
chr19	StringTie	exon	35498874	35498897	1000	-	.	gene_id "MSTRG.89089"; transcript_id "MSTRG.89089.259"; exon_number "3";
chr19	StringTie	exon	35499958	35500029	1000	-	.	gene_id "MSTRG.89089"; transcript_id "MSTRG.89089.259"; exon_number "4";
chr19	StringTie	exon	35500533	35500580	1000	-	.	gene_id "MSTRG.89089"; transcript_id "MSTRG.89089.259"; exon_number "5";
chr19	StringTie	exon	35502136	35502183	1000	-	.	gene_id "MSTRG.89089"; transcript_id "MSTRG.89089.259"; exon_number "6";
chr19	StringTie	exon	35502830	35502886	1000	-	.	gene_id "MSTRG.89089"; transcript_id "MSTRG.89089.259"; exon_number "7";
chr19	StringTie	exon	35505718	35505765	1000	-	.	gene_id "MSTRG.89089"; transcript_id "MSTRG.89089.259"; exon_number "8";
chr19	StringTie	exon	35505939	35505986	1000	-	.	gene_id "MSTRG.89089"; transcript_id "MSTRG.89089.259"; exon_number "9";
chr19	StringTie	exon	35509911	35509961	1000	-	.	gene_id "MSTRG.89089"; transcript_id "MSTRG.89089.259"; exon_number "10";
chr19	StringTie	exon	35510184	35510252	1000	-	.	gene_id "MSTRG.89089"; transcript_id "MSTRG.89089.259"; exon_number "11";
chr19	StringTie	exon	35510483	35510640	1000	-	.	gene_id "MSTRG.89089"; transcript_id "MSTRG.89089.259"; exon_number "12";
chr19	StringTie	exon	35511411	35511468	1000	-	.	gene_id "MSTRG.89089"; transcript_id "MSTRG.89089.259"; exon_number "13";
chr19	StringTie	exon	35511511	35511593	1000	-	.	gene_id "MSTRG.89089"; transcript_id "MSTRG.89089.259"; exon_number "14";
chr19	StringTie	exon	35511763	35511813	1000	-	.	gene_id "MSTRG.89089"; transcript_id "MSTRG.89089.259"; exon_number "15";
chr19	StringTie	exon	35512421	35512480	1000	-	.	gene_id "MSTRG.89089"; transcript_id "MSTRG.89089.259"; exon_number "16";
chr19	StringTie	transcript	35497084	35513759	1000	-	.	gene_id "MSTRG.89089"; transcript_id "MSTRG.89089.26";
chr19	StringTie	exon	35497084	35497538	1000	-	.	gene_id "MSTRG.89089"; transcript_id "MSTRG.89089.26"; exon_number "1";
chr19	StringTie	exon	35498716	35498763	1000	-	.	gene_id "MSTRG.89089"; transcript_id "MSTRG.89089.26"; exon_number "2";
chr19	StringTie	exon	35498874	35498897	1000	-	.	gene_id "MSTRG.89089"; transcript_id "MSTRG.89089.26"; exon_number "3";
chr19	StringTie	exon	35499958	35500029	1000	-	.	gene_id "MSTRG.89089"; transcript_id "MSTRG.89089.26"; exon_number "4";
chr19	StringTie	exon	35500533	35500580	1000	-	.	gene_id "MSTRG.89089"; transcript_id "MSTRG.89089.26"; exon_number "5";
chr19	StringTie	exon	35502136	35502183	1000	-	.	gene_id "MSTRG.89089"; transcript_id "MSTRG.89089.26"; exon_number "6";
chr19	StringTie	exon	35502830	35502886	1000	-	.	gene_id "MSTRG.89089"; transcript_id "MSTRG.89089.26"; exon_number "7";
chr19	StringTie	exon	35505718	35505765	1000	-	.	gene_id "MSTRG.89089"; transcript_id "MSTRG.89089.26"; exon_number "8";
chr19	StringTie	exon	35505939	35505986	1000	-	.	gene_id "MSTRG.89089"; transcript_id "MSTRG.89089.26"; exon_number "9";
chr19	StringTie	exon	35507458	35507511	1000	-	.	gene_id "MSTRG.89089"; transcript_id "MSTRG.89089.26"; exon_number "10";
chr19	StringTie	exon	35508205	35508240	1000	-	.	gene_id "MSTRG.89089"; transcript_id "MSTRG.89089.26"; exon_number "11";
chr19	StringTie	exon	35509911	35509961	1000	-	.	gene_id "MSTRG.89089"; transcript_id "MSTRG.89089.26"; exon_number "12";
chr19	StringTie	exon	35510184	35510252	1000	-	.	gene_id "MSTRG.89089"; transcript_id "MSTRG.89089.26"; exon_number "13";
chr19	StringTie	exon	35510596	35510640	1000	-	.	gene_id "MSTRG.89089"; transcript_id "MSTRG.89089.26"; exon_number "14";
chr19	StringTie	exon	35511411	35511593	1000	-	.	gene_id "MSTRG.89089"; transcript_id "MSTRG.89089.26"; exon_number "15";
chr19	StringTie	exon	35511763	35511813	1000	-	.	gene_id "MSTRG.89089"; transcript_id "MSTRG.89089.26"; exon_number "16";
chr19	StringTie	exon	35512421	35512477	1000	-	.	gene_id "MSTRG.89089"; transcript_id "MSTRG.89089.26"; exon_number "17";
chr19	StringTie	exon	35512590	35512790	1000	-	.	gene_id "MSTRG.89089"; transcript_id "MSTRG.89089.26"; exon_number "18";
chr19	StringTie	exon	35513050	35513759	1000	-	.	gene_id "MSTRG.89089"; transcript_id "MSTRG.89089.26"; exon_number "19";
chr19	StringTie	transcript	35497217	35510521	1000	-	.	gene_id "MSTRG.89089"; transcript_id "MSTRG.89089.260";
chr19	StringTie	exon	35497217	35497538	1000	-	.	gene_id "MSTRG.89089"; transcript_id "MSTRG.89089.260"; exon_number "1";
chr19	StringTie	exon	35497647	35497681	1000	-	.	gene_id "MSTRG.89089"; transcript_id "MSTRG.89089.260"; exon_number "2";
chr19	StringTie	exon	35498716	35498763	1000	-	.	gene_id "MSTRG.89089"; transcript_id "MSTRG.89089.260"; exon_number "3";
chr19	StringTie	exon	35498874	35498897	1000	-	.	gene_id "MSTRG.89089"; transcript_id "MSTRG.89089.260"; exon_number "4";
chr19	StringTie	exon	35499958	35500029	1000	-	.	gene_id "MSTRG.89089"; transcript_id "MSTRG.89089.260"; exon_number "5";
chr19	StringTie	exon	35500378	35500419	1000	-	.	gene_id "MSTRG.89089"; transcript_id "MSTRG.89089.260"; exon_number "6";
chr19	StringTie	exon	35500533	35500580	1000	-	.	gene_id "MSTRG.89089"; transcript_id "MSTRG.89089.260"; exon_number "7";
chr19	StringTie	exon	35502136	35502183	1000	-	.	gene_id "MSTRG.89089"; transcript_id "MSTRG.89089.260"; exon_number "8";
chr19	StringTie	exon	35502830	35502886	1000	-	.	gene_id "MSTRG.89089"; transcript_id "MSTRG.89089.260"; exon_number "9";
chr19	StringTie	exon	35505718	35505765	1000	-	.	gene_id "MSTRG.89089"; transcript_id "MSTRG.89089.260"; exon_number "10";
chr19	StringTie	exon	35505939	35505986	1000	-	.	gene_id "MSTRG.89089"; transcript_id "MSTRG.89089.260"; exon_number "11";
chr19	StringTie	exon	35506126	35506185	1000	-	.	gene_id "MSTRG.89089"; transcript_id "MSTRG.89089.260"; exon_number "12";
chr19	StringTie	exon	35507458	35507511	1000	-	.	gene_id "MSTRG.89089"; transcript_id "MSTRG.89089.260"; exon_number "13";
chr19	StringTie	exon	35509911	35509961	1000	-	.	gene_id "MSTRG.89089"; transcript_id "MSTRG.89089.260"; exon_number "14";
chr19	StringTie	exon	35510184	35510252	1000	-	.	gene_id "MSTRG.89089"; transcript_id "MSTRG.89089.260"; exon_number "15";
chr19	StringTie	exon	35510379	35510521	1000	-	.	gene_id "MSTRG.89089"; transcript_id "MSTRG.89089.260"; exon_number "16";
chr19	StringTie	transcript	35497217	35513727	1000	-	.	gene_id "MSTRG.89089"; transcript_id "MSTRG.89089.261";
chr19	StringTie	exon	35497217	35497538	1000	-	.	gene_id "MSTRG.89089"; transcript_id "MSTRG.89089.261"; exon_number "1";
chr19	StringTie	exon	35497647	35497681	1000	-	.	gene_id "MSTRG.89089"; transcript_id "MSTRG.89089.261"; exon_number "2";
chr19	StringTie	exon	35498716	35498763	1000	-	.	gene_id "MSTRG.89089"; transcript_id "MSTRG.89089.261"; exon_number "3";
chr19	StringTie	exon	35498874	35498897	1000	-	.	gene_id "MSTRG.89089"; transcript_id "MSTRG.89089.261"; exon_number "4";
chr19	StringTie	exon	35499958	35500029	1000	-	.	gene_id "MSTRG.89089"; transcript_id "MSTRG.89089.261"; exon_number "5";
chr19	StringTie	exon	35500533	35500580	1000	-	.	gene_id "MSTRG.89089"; transcript_id "MSTRG.89089.261"; exon_number "6";
chr19	StringTie	exon	35502136	35502183	1000	-	.	gene_id "MSTRG.89089"; transcript_id "MSTRG.89089.261"; exon_number "7";
chr19	StringTie	exon	35502830	35502886	1000	-	.	gene_id "MSTRG.89089"; transcript_id "MSTRG.89089.261"; exon_number "8";
chr19	StringTie	exon	35505718	35505765	1000	-	.	gene_id "MSTRG.89089"; transcript_id "MSTRG.89089.261"; exon_number "9";
chr19	StringTie	exon	35505939	35505986	1000	-	.	gene_id "MSTRG.89089"; transcript_id "MSTRG.89089.261"; exon_number "10";
chr19	StringTie	exon	35510184	35510252	1000	-	.	gene_id "MSTRG.89089"; transcript_id "MSTRG.89089.261"; exon_number "11";
chr19	StringTie	exon	35510379	35510640	1000	-	.	gene_id "MSTRG.89089"; transcript_id "MSTRG.89089.261"; exon_number "12";
chr19	StringTie	exon	35511411	35511593	1000	-	.	gene_id "MSTRG.89089"; transcript_id "MSTRG.89089.261"; exon_number "13";
chr19	StringTie	exon	35511763	35511813	1000	-	.	gene_id "MSTRG.89089"; transcript_id "MSTRG.89089.261"; exon_number "14";
chr19	StringTie	exon	35512421	35512477	1000	-	.	gene_id "MSTRG.89089"; transcript_id "MSTRG.89089.261"; exon_number "15";
chr19	StringTie	exon	35512590	35512790	1000	-	.	gene_id "MSTRG.89089"; transcript_id "MSTRG.89089.261"; exon_number "16";
chr19	StringTie	exon	35513050	35513727	1000	-	.	gene_id "MSTRG.89089"; transcript_id "MSTRG.89089.261"; exon_number "17";
chr19	StringTie	transcript	35497217	35513686	1000	-	.	gene_id "MSTRG.89089"; transcript_id "MSTRG.89089.262";
chr19	StringTie	exon	35497217	35497538	1000	-	.	gene_id "MSTRG.89089"; transcript_id "MSTRG.89089.262"; exon_number "1";
chr19	StringTie	exon	35498716	35498763	1000	-	.	gene_id "MSTRG.89089"; transcript_id "MSTRG.89089.262"; exon_number "2";
chr19	StringTie	exon	35498874	35498897	1000	-	.	gene_id "MSTRG.89089"; transcript_id "MSTRG.89089.262"; exon_number "3";
chr19	StringTie	exon	35499958	35500029	1000	-	.	gene_id "MSTRG.89089"; transcript_id "MSTRG.89089.262"; exon_number "4";
chr19	StringTie	exon	35500378	35500580	1000	-	.	gene_id "MSTRG.89089"; transcript_id "MSTRG.89089.262"; exon_number "5";
chr19	StringTie	exon	35502136	35502183	1000	-	.	gene_id "MSTRG.89089"; transcript_id "MSTRG.89089.262"; exon_number "6";
chr19	StringTie	exon	35502830	35502886	1000	-	.	gene_id "MSTRG.89089"; transcript_id "MSTRG.89089.262"; exon_number "7";
chr19	StringTie	exon	35505718	35505765	1000	-	.	gene_id "MSTRG.89089"; transcript_id "MSTRG.89089.262"; exon_number "8";
chr19	StringTie	exon	35505939	35505986	1000	-	.	gene_id "MSTRG.89089"; transcript_id "MSTRG.89089.262"; exon_number "9";
chr19	StringTie	exon	35506126	35506185	1000	-	.	gene_id "MSTRG.89089"; transcript_id "MSTRG.89089.262"; exon_number "10";
chr19	StringTie	exon	35510184	35510252	1000	-	.	gene_id "MSTRG.89089"; transcript_id "MSTRG.89089.262"; exon_number "11";
chr19	StringTie	exon	35511411	35511459	1000	-	.	gene_id "MSTRG.89089"; transcript_id "MSTRG.89089.262"; exon_number "12";
chr19	StringTie	exon	35511511	35511593	1000	-	.	gene_id "MSTRG.89089"; transcript_id "MSTRG.89089.262"; exon_number "13";
chr19	StringTie	exon	35511763	35511813	1000	-	.	gene_id "MSTRG.89089"; transcript_id "MSTRG.89089.262"; exon_number "14";
chr19	StringTie	exon	35512421	35512477	1000	-	.	gene_id "MSTRG.89089"; transcript_id "MSTRG.89089.262"; exon_number "15";
chr19	StringTie	exon	35512590	35512790	1000	-	.	gene_id "MSTRG.89089"; transcript_id "MSTRG.89089.262"; exon_number "16";
chr19	StringTie	exon	35513050	35513686	1000	-	.	gene_id "MSTRG.89089"; transcript_id "MSTRG.89089.262"; exon_number "17";
chr19	StringTie	transcript	35497217	35514085	1000	-	.	gene_id "MSTRG.89089"; transcript_id "MSTRG.89089.263";
chr19	StringTie	exon	35497217	35497538	1000	-	.	gene_id "MSTRG.89089"; transcript_id "MSTRG.89089.263"; exon_number "1";
chr19	StringTie	exon	35498716	35498763	1000	-	.	gene_id "MSTRG.89089"; transcript_id "MSTRG.89089.263"; exon_number "2";
chr19	StringTie	exon	35498874	35498897	1000	-	.	gene_id "MSTRG.89089"; transcript_id "MSTRG.89089.263"; exon_number "3";
chr19	StringTie	exon	35499958	35500029	1000	-	.	gene_id "MSTRG.89089"; transcript_id "MSTRG.89089.263"; exon_number "4";
chr19	StringTie	exon	35500533	35500580	1000	-	.	gene_id "MSTRG.89089"; transcript_id "MSTRG.89089.263"; exon_number "5";
chr19	StringTie	exon	35502136	35502183	1000	-	.	gene_id "MSTRG.89089"; transcript_id "MSTRG.89089.263"; exon_number "6";
chr19	StringTie	exon	35502830	35502886	1000	-	.	gene_id "MSTRG.89089"; transcript_id "MSTRG.89089.263"; exon_number "7";
chr19	StringTie	exon	35505718	35505765	1000	-	.	gene_id "MSTRG.89089"; transcript_id "MSTRG.89089.263"; exon_number "8";
chr19	StringTie	exon	35505939	35505986	1000	-	.	gene_id "MSTRG.89089"; transcript_id "MSTRG.89089.263"; exon_number "9";
chr19	StringTie	exon	35509911	35509961	1000	-	.	gene_id "MSTRG.89089"; transcript_id "MSTRG.89089.263"; exon_number "10";
chr19	StringTie	exon	35510184	35510252	1000	-	.	gene_id "MSTRG.89089"; transcript_id "MSTRG.89089.263"; exon_number "11";
chr19	StringTie	exon	35511411	35511459	1000	-	.	gene_id "MSTRG.89089"; transcript_id "MSTRG.89089.263"; exon_number "12";
chr19	StringTie	exon	35511511	35511593	1000	-	.	gene_id "MSTRG.89089"; transcript_id "MSTRG.89089.263"; exon_number "13";
chr19	StringTie	exon	35511763	35511813	1000	-	.	gene_id "MSTRG.89089"; transcript_id "MSTRG.89089.263"; exon_number "14";
chr19	StringTie	exon	35512421	35512477	1000	-	.	gene_id "MSTRG.89089"; transcript_id "MSTRG.89089.263"; exon_number "15";
chr19	StringTie	exon	35512590	35512790	1000	-	.	gene_id "MSTRG.89089"; transcript_id "MSTRG.89089.263"; exon_number "16";
chr19	StringTie	exon	35513050	35514085	1000	-	.	gene_id "MSTRG.89089"; transcript_id "MSTRG.89089.263"; exon_number "17";
chr19	StringTie	transcript	35497217	35513772	1000	-	.	gene_id "MSTRG.89089"; transcript_id "MSTRG.89089.264";
chr19	StringTie	exon	35497217	35497538	1000	-	.	gene_id "MSTRG.89089"; transcript_id "MSTRG.89089.264"; exon_number "1";
chr19	StringTie	exon	35498716	35498763	1000	-	.	gene_id "MSTRG.89089"; transcript_id "MSTRG.89089.264"; exon_number "2";
chr19	StringTie	exon	35498874	35498897	1000	-	.	gene_id "MSTRG.89089"; transcript_id "MSTRG.89089.264"; exon_number "3";
chr19	StringTie	exon	35499958	35500029	1000	-	.	gene_id "MSTRG.89089"; transcript_id "MSTRG.89089.264"; exon_number "4";
chr19	StringTie	exon	35500533	35500580	1000	-	.	gene_id "MSTRG.89089"; transcript_id "MSTRG.89089.264"; exon_number "5";
chr19	StringTie	exon	35502136	35502183	1000	-	.	gene_id "MSTRG.89089"; transcript_id "MSTRG.89089.264"; exon_number "6";
chr19	StringTie	exon	35502830	35502886	1000	-	.	gene_id "MSTRG.89089"; transcript_id "MSTRG.89089.264"; exon_number "7";
chr19	StringTie	exon	35505718	35505765	1000	-	.	gene_id "MSTRG.89089"; transcript_id "MSTRG.89089.264"; exon_number "8";
chr19	StringTie	exon	35505939	35505986	1000	-	.	gene_id "MSTRG.89089"; transcript_id "MSTRG.89089.264"; exon_number "9";
chr19	StringTie	exon	35509911	35509961	1000	-	.	gene_id "MSTRG.89089"; transcript_id "MSTRG.89089.264"; exon_number "10";
chr19	StringTie	exon	35510184	35510252	1000	-	.	gene_id "MSTRG.89089"; transcript_id "MSTRG.89089.264"; exon_number "11";
chr19	StringTie	exon	35510379	35510640	1000	-	.	gene_id "MSTRG.89089"; transcript_id "MSTRG.89089.264"; exon_number "12";
chr19	StringTie	exon	35511411	35511593	1000	-	.	gene_id "MSTRG.89089"; transcript_id "MSTRG.89089.264"; exon_number "13";
chr19	StringTie	exon	35511763	35511813	1000	-	.	gene_id "MSTRG.89089"; transcript_id "MSTRG.89089.264"; exon_number "14";
chr19	StringTie	exon	35512421	35512477	1000	-	.	gene_id "MSTRG.89089"; transcript_id "MSTRG.89089.264"; exon_number "15";
chr19	StringTie	exon	35512590	35512790	1000	-	.	gene_id "MSTRG.89089"; transcript_id "MSTRG.89089.264"; exon_number "16";
chr19	StringTie	exon	35513050	35513572	1000	-	.	gene_id "MSTRG.89089"; transcript_id "MSTRG.89089.264"; exon_number "17";
chr19	StringTie	exon	35513659	35513772	1000	-	.	gene_id "MSTRG.89089"; transcript_id "MSTRG.89089.264"; exon_number "18";
chr19	StringTie	transcript	35497217	35514396	1000	-	.	gene_id "MSTRG.89089"; transcript_id "MSTRG.89089.265";
chr19	StringTie	exon	35497217	35497538	1000	-	.	gene_id "MSTRG.89089"; transcript_id "MSTRG.89089.265"; exon_number "1";
chr19	StringTie	exon	35498716	35498763	1000	-	.	gene_id "MSTRG.89089"; transcript_id "MSTRG.89089.265"; exon_number "2";
chr19	StringTie	exon	35498874	35498897	1000	-	.	gene_id "MSTRG.89089"; transcript_id "MSTRG.89089.265"; exon_number "3";
chr19	StringTie	exon	35499958	35500029	1000	-	.	gene_id "MSTRG.89089"; transcript_id "MSTRG.89089.265"; exon_number "4";
chr19	StringTie	exon	35500533	35500580	1000	-	.	gene_id "MSTRG.89089"; transcript_id "MSTRG.89089.265"; exon_number "5";
chr19	StringTie	exon	35502136	35502183	1000	-	.	gene_id "MSTRG.89089"; transcript_id "MSTRG.89089.265"; exon_number "6";
chr19	StringTie	exon	35502830	35502886	1000	-	.	gene_id "MSTRG.89089"; transcript_id "MSTRG.89089.265"; exon_number "7";
chr19	StringTie	exon	35505718	35505765	1000	-	.	gene_id "MSTRG.89089"; transcript_id "MSTRG.89089.265"; exon_number "8";
chr19	StringTie	exon	35505939	35505986	1000	-	.	gene_id "MSTRG.89089"; transcript_id "MSTRG.89089.265"; exon_number "9";
chr19	StringTie	exon	35509911	35509961	1000	-	.	gene_id "MSTRG.89089"; transcript_id "MSTRG.89089.265"; exon_number "10";
chr19	StringTie	exon	35510184	35510252	1000	-	.	gene_id "MSTRG.89089"; transcript_id "MSTRG.89089.265"; exon_number "11";
chr19	StringTie	exon	35510379	35510640	1000	-	.	gene_id "MSTRG.89089"; transcript_id "MSTRG.89089.265"; exon_number "12";
chr19	StringTie	exon	35511411	35511593	1000	-	.	gene_id "MSTRG.89089"; transcript_id "MSTRG.89089.265"; exon_number "13";
chr19	StringTie	exon	35511763	35511813	1000	-	.	gene_id "MSTRG.89089"; transcript_id "MSTRG.89089.265"; exon_number "14";
chr19	StringTie	exon	35512421	35512477	1000	-	.	gene_id "MSTRG.89089"; transcript_id "MSTRG.89089.265"; exon_number "15";
chr19	StringTie	exon	35512590	35512790	1000	-	.	gene_id "MSTRG.89089"; transcript_id "MSTRG.89089.265"; exon_number "16";
chr19	StringTie	exon	35513050	35513415	1000	-	.	gene_id "MSTRG.89089"; transcript_id "MSTRG.89089.265"; exon_number "17";
chr19	StringTie	exon	35513444	35514396	1000	-	.	gene_id "MSTRG.89089"; transcript_id "MSTRG.89089.265"; exon_number "18";
chr19	StringTie	transcript	35497217	35513738	1000	-	.	gene_id "MSTRG.89089"; transcript_id "MSTRG.89089.266";
chr19	StringTie	exon	35497217	35497538	1000	-	.	gene_id "MSTRG.89089"; transcript_id "MSTRG.89089.266"; exon_number "1";
chr19	StringTie	exon	35498716	35498763	1000	-	.	gene_id "MSTRG.89089"; transcript_id "MSTRG.89089.266"; exon_number "2";
chr19	StringTie	exon	35498874	35498897	1000	-	.	gene_id "MSTRG.89089"; transcript_id "MSTRG.89089.266"; exon_number "3";
chr19	StringTie	exon	35499958	35500029	1000	-	.	gene_id "MSTRG.89089"; transcript_id "MSTRG.89089.266"; exon_number "4";
chr19	StringTie	exon	35500378	35500419	1000	-	.	gene_id "MSTRG.89089"; transcript_id "MSTRG.89089.266"; exon_number "5";
chr19	StringTie	exon	35500533	35500580	1000	-	.	gene_id "MSTRG.89089"; transcript_id "MSTRG.89089.266"; exon_number "6";
chr19	StringTie	exon	35502136	35502183	1000	-	.	gene_id "MSTRG.89089"; transcript_id "MSTRG.89089.266"; exon_number "7";
chr19	StringTie	exon	35502830	35502886	1000	-	.	gene_id "MSTRG.89089"; transcript_id "MSTRG.89089.266"; exon_number "8";
chr19	StringTie	exon	35505718	35505765	1000	-	.	gene_id "MSTRG.89089"; transcript_id "MSTRG.89089.266"; exon_number "9";
chr19	StringTie	exon	35505939	35505986	1000	-	.	gene_id "MSTRG.89089"; transcript_id "MSTRG.89089.266"; exon_number "10";
chr19	StringTie	exon	35510184	35510252	1000	-	.	gene_id "MSTRG.89089"; transcript_id "MSTRG.89089.266"; exon_number "11";
chr19	StringTie	exon	35510596	35510640	1000	-	.	gene_id "MSTRG.89089"; transcript_id "MSTRG.89089.266"; exon_number "12";
chr19	StringTie	exon	35511411	35511593	1000	-	.	gene_id "MSTRG.89089"; transcript_id "MSTRG.89089.266"; exon_number "13";
chr19	StringTie	exon	35511763	35511813	1000	-	.	gene_id "MSTRG.89089"; transcript_id "MSTRG.89089.266"; exon_number "14";
chr19	StringTie	exon	35512421	35512477	1000	-	.	gene_id "MSTRG.89089"; transcript_id "MSTRG.89089.266"; exon_number "15";
chr19	StringTie	exon	35512590	35512790	1000	-	.	gene_id "MSTRG.89089"; transcript_id "MSTRG.89089.266"; exon_number "16";
chr19	StringTie	exon	35513050	35513268	1000	-	.	gene_id "MSTRG.89089"; transcript_id "MSTRG.89089.266"; exon_number "17";
chr19	StringTie	exon	35513365	35513738	1000	-	.	gene_id "MSTRG.89089"; transcript_id "MSTRG.89089.266"; exon_number "18";
chr19	StringTie	transcript	35497217	35513711	1000	-	.	gene_id "MSTRG.89089"; transcript_id "MSTRG.89089.267";
chr19	StringTie	exon	35497217	35497538	1000	-	.	gene_id "MSTRG.89089"; transcript_id "MSTRG.89089.267"; exon_number "1";
chr19	StringTie	exon	35497647	35497681	1000	-	.	gene_id "MSTRG.89089"; transcript_id "MSTRG.89089.267"; exon_number "2";
chr19	StringTie	exon	35498716	35498763	1000	-	.	gene_id "MSTRG.89089"; transcript_id "MSTRG.89089.267"; exon_number "3";
chr19	StringTie	exon	35498874	35498897	1000	-	.	gene_id "MSTRG.89089"; transcript_id "MSTRG.89089.267"; exon_number "4";
chr19	StringTie	exon	35499958	35500029	1000	-	.	gene_id "MSTRG.89089"; transcript_id "MSTRG.89089.267"; exon_number "5";
chr19	StringTie	exon	35500378	35500419	1000	-	.	gene_id "MSTRG.89089"; transcript_id "MSTRG.89089.267"; exon_number "6";
chr19	StringTie	exon	35500533	35500580	1000	-	.	gene_id "MSTRG.89089"; transcript_id "MSTRG.89089.267"; exon_number "7";
chr19	StringTie	exon	35502136	35502183	1000	-	.	gene_id "MSTRG.89089"; transcript_id "MSTRG.89089.267"; exon_number "8";
chr19	StringTie	exon	35502830	35502886	1000	-	.	gene_id "MSTRG.89089"; transcript_id "MSTRG.89089.267"; exon_number "9";
chr19	StringTie	exon	35505718	35505765	1000	-	.	gene_id "MSTRG.89089"; transcript_id "MSTRG.89089.267"; exon_number "10";
chr19	StringTie	exon	35505939	35505986	1000	-	.	gene_id "MSTRG.89089"; transcript_id "MSTRG.89089.267"; exon_number "11";
chr19	StringTie	exon	35506126	35506185	1000	-	.	gene_id "MSTRG.89089"; transcript_id "MSTRG.89089.267"; exon_number "12";
chr19	StringTie	exon	35510184	35510252	1000	-	.	gene_id "MSTRG.89089"; transcript_id "MSTRG.89089.267"; exon_number "13";
chr19	StringTie	exon	35510371	35510640	1000	-	.	gene_id "MSTRG.89089"; transcript_id "MSTRG.89089.267"; exon_number "14";
chr19	StringTie	exon	35511411	35511593	1000	-	.	gene_id "MSTRG.89089"; transcript_id "MSTRG.89089.267"; exon_number "15";
chr19	StringTie	exon	35511763	35511813	1000	-	.	gene_id "MSTRG.89089"; transcript_id "MSTRG.89089.267"; exon_number "16";
chr19	StringTie	exon	35512421	35512477	1000	-	.	gene_id "MSTRG.89089"; transcript_id "MSTRG.89089.267"; exon_number "17";
chr19	StringTie	exon	35512590	35512790	1000	-	.	gene_id "MSTRG.89089"; transcript_id "MSTRG.89089.267"; exon_number "18";
chr19	StringTie	exon	35513050	35513711	1000	-	.	gene_id "MSTRG.89089"; transcript_id "MSTRG.89089.267"; exon_number "19";
chr19	StringTie	transcript	35497217	35513665	1000	-	.	gene_id "MSTRG.89089"; transcript_id "MSTRG.89089.268";
chr19	StringTie	exon	35497217	35497538	1000	-	.	gene_id "MSTRG.89089"; transcript_id "MSTRG.89089.268"; exon_number "1";
chr19	StringTie	exon	35497647	35497681	1000	-	.	gene_id "MSTRG.89089"; transcript_id "MSTRG.89089.268"; exon_number "2";
chr19	StringTie	exon	35498716	35498763	1000	-	.	gene_id "MSTRG.89089"; transcript_id "MSTRG.89089.268"; exon_number "3";
chr19	StringTie	exon	35498874	35498897	1000	-	.	gene_id "MSTRG.89089"; transcript_id "MSTRG.89089.268"; exon_number "4";
chr19	StringTie	exon	35499958	35500029	1000	-	.	gene_id "MSTRG.89089"; transcript_id "MSTRG.89089.268"; exon_number "5";
chr19	StringTie	exon	35500533	35500580	1000	-	.	gene_id "MSTRG.89089"; transcript_id "MSTRG.89089.268"; exon_number "6";
chr19	StringTie	exon	35502136	35502183	1000	-	.	gene_id "MSTRG.89089"; transcript_id "MSTRG.89089.268"; exon_number "7";
chr19	StringTie	exon	35502830	35502886	1000	-	.	gene_id "MSTRG.89089"; transcript_id "MSTRG.89089.268"; exon_number "8";
chr19	StringTie	exon	35505718	35505765	1000	-	.	gene_id "MSTRG.89089"; transcript_id "MSTRG.89089.268"; exon_number "9";
chr19	StringTie	exon	35505939	35505986	1000	-	.	gene_id "MSTRG.89089"; transcript_id "MSTRG.89089.268"; exon_number "10";
chr19	StringTie	exon	35508205	35508240	1000	-	.	gene_id "MSTRG.89089"; transcript_id "MSTRG.89089.268"; exon_number "11";
chr19	StringTie	exon	35509911	35509961	1000	-	.	gene_id "MSTRG.89089"; transcript_id "MSTRG.89089.268"; exon_number "12";
chr19	StringTie	exon	35510184	35510252	1000	-	.	gene_id "MSTRG.89089"; transcript_id "MSTRG.89089.268"; exon_number "13";
chr19	StringTie	exon	35510596	35510635	1000	-	.	gene_id "MSTRG.89089"; transcript_id "MSTRG.89089.268"; exon_number "14";
chr19	StringTie	exon	35511411	35511593	1000	-	.	gene_id "MSTRG.89089"; transcript_id "MSTRG.89089.268"; exon_number "15";
chr19	StringTie	exon	35511763	35511813	1000	-	.	gene_id "MSTRG.89089"; transcript_id "MSTRG.89089.268"; exon_number "16";
chr19	StringTie	exon	35512421	35512477	1000	-	.	gene_id "MSTRG.89089"; transcript_id "MSTRG.89089.268"; exon_number "17";
chr19	StringTie	exon	35512590	35512790	1000	-	.	gene_id "MSTRG.89089"; transcript_id "MSTRG.89089.268"; exon_number "18";
chr19	StringTie	exon	35513050	35513665	1000	-	.	gene_id "MSTRG.89089"; transcript_id "MSTRG.89089.268"; exon_number "19";
chr19	StringTie	transcript	35497217	35513727	1000	-	.	gene_id "MSTRG.89089"; transcript_id "MSTRG.89089.269";
chr19	StringTie	exon	35497217	35497538	1000	-	.	gene_id "MSTRG.89089"; transcript_id "MSTRG.89089.269"; exon_number "1";
chr19	StringTie	exon	35498598	35498763	1000	-	.	gene_id "MSTRG.89089"; transcript_id "MSTRG.89089.269"; exon_number "2";
chr19	StringTie	exon	35498874	35498897	1000	-	.	gene_id "MSTRG.89089"; transcript_id "MSTRG.89089.269"; exon_number "3";
chr19	StringTie	exon	35499958	35500029	1000	-	.	gene_id "MSTRG.89089"; transcript_id "MSTRG.89089.269"; exon_number "4";
chr19	StringTie	exon	35500378	35500419	1000	-	.	gene_id "MSTRG.89089"; transcript_id "MSTRG.89089.269"; exon_number "5";
chr19	StringTie	exon	35500533	35500580	1000	-	.	gene_id "MSTRG.89089"; transcript_id "MSTRG.89089.269"; exon_number "6";
chr19	StringTie	exon	35502136	35502183	1000	-	.	gene_id "MSTRG.89089"; transcript_id "MSTRG.89089.269"; exon_number "7";
chr19	StringTie	exon	35502830	35502886	1000	-	.	gene_id "MSTRG.89089"; transcript_id "MSTRG.89089.269"; exon_number "8";
chr19	StringTie	exon	35505718	35505765	1000	-	.	gene_id "MSTRG.89089"; transcript_id "MSTRG.89089.269"; exon_number "9";
chr19	StringTie	exon	35505939	35505986	1000	-	.	gene_id "MSTRG.89089"; transcript_id "MSTRG.89089.269"; exon_number "10";
chr19	StringTie	exon	35508205	35508240	1000	-	.	gene_id "MSTRG.89089"; transcript_id "MSTRG.89089.269"; exon_number "11";
chr19	StringTie	exon	35509911	35509961	1000	-	.	gene_id "MSTRG.89089"; transcript_id "MSTRG.89089.269"; exon_number "12";
chr19	StringTie	exon	35510184	35510252	1000	-	.	gene_id "MSTRG.89089"; transcript_id "MSTRG.89089.269"; exon_number "13";
chr19	StringTie	exon	35510596	35510640	1000	-	.	gene_id "MSTRG.89089"; transcript_id "MSTRG.89089.269"; exon_number "14";
chr19	StringTie	exon	35511411	35511593	1000	-	.	gene_id "MSTRG.89089"; transcript_id "MSTRG.89089.269"; exon_number "15";
chr19	StringTie	exon	35511763	35511813	1000	-	.	gene_id "MSTRG.89089"; transcript_id "MSTRG.89089.269"; exon_number "16";
chr19	StringTie	exon	35512421	35512477	1000	-	.	gene_id "MSTRG.89089"; transcript_id "MSTRG.89089.269"; exon_number "17";
chr19	StringTie	exon	35512590	35512790	1000	-	.	gene_id "MSTRG.89089"; transcript_id "MSTRG.89089.269"; exon_number "18";
chr19	StringTie	exon	35513050	35513727	1000	-	.	gene_id "MSTRG.89089"; transcript_id "MSTRG.89089.269"; exon_number "19";
chr19	StringTie	transcript	35497096	35513785	1000	-	.	gene_id "MSTRG.89089"; transcript_id "MSTRG.89089.27";
chr19	StringTie	exon	35497096	35497538	1000	-	.	gene_id "MSTRG.89089"; transcript_id "MSTRG.89089.27"; exon_number "1";
chr19	StringTie	exon	35498716	35498763	1000	-	.	gene_id "MSTRG.89089"; transcript_id "MSTRG.89089.27"; exon_number "2";
chr19	StringTie	exon	35498874	35498897	1000	-	.	gene_id "MSTRG.89089"; transcript_id "MSTRG.89089.27"; exon_number "3";
chr19	StringTie	exon	35499958	35500029	1000	-	.	gene_id "MSTRG.89089"; transcript_id "MSTRG.89089.27"; exon_number "4";
chr19	StringTie	exon	35500533	35500580	1000	-	.	gene_id "MSTRG.89089"; transcript_id "MSTRG.89089.27"; exon_number "5";
chr19	StringTie	exon	35502136	35502183	1000	-	.	gene_id "MSTRG.89089"; transcript_id "MSTRG.89089.27"; exon_number "6";
chr19	StringTie	exon	35502830	35502886	1000	-	.	gene_id "MSTRG.89089"; transcript_id "MSTRG.89089.27"; exon_number "7";
chr19	StringTie	exon	35505718	35505765	1000	-	.	gene_id "MSTRG.89089"; transcript_id "MSTRG.89089.27"; exon_number "8";
chr19	StringTie	exon	35505939	35505986	1000	-	.	gene_id "MSTRG.89089"; transcript_id "MSTRG.89089.27"; exon_number "9";
chr19	StringTie	exon	35509911	35509961	1000	-	.	gene_id "MSTRG.89089"; transcript_id "MSTRG.89089.27"; exon_number "10";
chr19	StringTie	exon	35510184	35510252	1000	-	.	gene_id "MSTRG.89089"; transcript_id "MSTRG.89089.27"; exon_number "11";
chr19	StringTie	exon	35510483	35510640	1000	-	.	gene_id "MSTRG.89089"; transcript_id "MSTRG.89089.27"; exon_number "12";
chr19	StringTie	exon	35511411	35511593	1000	-	.	gene_id "MSTRG.89089"; transcript_id "MSTRG.89089.27"; exon_number "13";
chr19	StringTie	exon	35511763	35511813	1000	-	.	gene_id "MSTRG.89089"; transcript_id "MSTRG.89089.27"; exon_number "14";
chr19	StringTie	exon	35512421	35512477	1000	-	.	gene_id "MSTRG.89089"; transcript_id "MSTRG.89089.27"; exon_number "15";
chr19	StringTie	exon	35512590	35512790	1000	-	.	gene_id "MSTRG.89089"; transcript_id "MSTRG.89089.27"; exon_number "16";
chr19	StringTie	exon	35513050	35513785	1000	-	.	gene_id "MSTRG.89089"; transcript_id "MSTRG.89089.27"; exon_number "17";
chr19	StringTie	transcript	35497217	35513692	1000	-	.	gene_id "MSTRG.89089"; transcript_id "MSTRG.89089.270";
chr19	StringTie	exon	35497217	35497538	1000	-	.	gene_id "MSTRG.89089"; transcript_id "MSTRG.89089.270"; exon_number "1";
chr19	StringTie	exon	35497647	35497681	1000	-	.	gene_id "MSTRG.89089"; transcript_id "MSTRG.89089.270"; exon_number "2";
chr19	StringTie	exon	35498716	35498763	1000	-	.	gene_id "MSTRG.89089"; transcript_id "MSTRG.89089.270"; exon_number "3";
chr19	StringTie	exon	35498874	35498897	1000	-	.	gene_id "MSTRG.89089"; transcript_id "MSTRG.89089.270"; exon_number "4";
chr19	StringTie	exon	35499958	35500029	1000	-	.	gene_id "MSTRG.89089"; transcript_id "MSTRG.89089.270"; exon_number "5";
chr19	StringTie	exon	35500378	35500419	1000	-	.	gene_id "MSTRG.89089"; transcript_id "MSTRG.89089.270"; exon_number "6";
chr19	StringTie	exon	35500533	35500580	1000	-	.	gene_id "MSTRG.89089"; transcript_id "MSTRG.89089.270"; exon_number "7";
chr19	StringTie	exon	35502136	35502183	1000	-	.	gene_id "MSTRG.89089"; transcript_id "MSTRG.89089.270"; exon_number "8";
chr19	StringTie	exon	35502830	35502886	1000	-	.	gene_id "MSTRG.89089"; transcript_id "MSTRG.89089.270"; exon_number "9";
chr19	StringTie	exon	35505718	35505765	1000	-	.	gene_id "MSTRG.89089"; transcript_id "MSTRG.89089.270"; exon_number "10";
chr19	StringTie	exon	35505939	35505986	1000	-	.	gene_id "MSTRG.89089"; transcript_id "MSTRG.89089.270"; exon_number "11";
chr19	StringTie	exon	35506126	35506185	1000	-	.	gene_id "MSTRG.89089"; transcript_id "MSTRG.89089.270"; exon_number "12";
chr19	StringTie	exon	35510184	35510252	1000	-	.	gene_id "MSTRG.89089"; transcript_id "MSTRG.89089.270"; exon_number "13";
chr19	StringTie	exon	35510596	35510640	1000	-	.	gene_id "MSTRG.89089"; transcript_id "MSTRG.89089.270"; exon_number "14";
chr19	StringTie	exon	35511411	35511593	1000	-	.	gene_id "MSTRG.89089"; transcript_id "MSTRG.89089.270"; exon_number "15";
chr19	StringTie	exon	35511763	35511813	1000	-	.	gene_id "MSTRG.89089"; transcript_id "MSTRG.89089.270"; exon_number "16";
chr19	StringTie	exon	35512421	35512477	1000	-	.	gene_id "MSTRG.89089"; transcript_id "MSTRG.89089.270"; exon_number "17";
chr19	StringTie	exon	35512590	35512790	1000	-	.	gene_id "MSTRG.89089"; transcript_id "MSTRG.89089.270"; exon_number "18";
chr19	StringTie	exon	35513050	35513692	1000	-	.	gene_id "MSTRG.89089"; transcript_id "MSTRG.89089.270"; exon_number "19";
chr19	StringTie	transcript	35497217	35513663	1000	-	.	gene_id "MSTRG.89089"; transcript_id "MSTRG.89089.271";
chr19	StringTie	exon	35497217	35497538	1000	-	.	gene_id "MSTRG.89089"; transcript_id "MSTRG.89089.271"; exon_number "1";
chr19	StringTie	exon	35498716	35498763	1000	-	.	gene_id "MSTRG.89089"; transcript_id "MSTRG.89089.271"; exon_number "2";
chr19	StringTie	exon	35498874	35498897	1000	-	.	gene_id "MSTRG.89089"; transcript_id "MSTRG.89089.271"; exon_number "3";
chr19	StringTie	exon	35499958	35500029	1000	-	.	gene_id "MSTRG.89089"; transcript_id "MSTRG.89089.271"; exon_number "4";
chr19	StringTie	exon	35500378	35500419	1000	-	.	gene_id "MSTRG.89089"; transcript_id "MSTRG.89089.271"; exon_number "5";
chr19	StringTie	exon	35500533	35500580	1000	-	.	gene_id "MSTRG.89089"; transcript_id "MSTRG.89089.271"; exon_number "6";
chr19	StringTie	exon	35502136	35502183	1000	-	.	gene_id "MSTRG.89089"; transcript_id "MSTRG.89089.271"; exon_number "7";
chr19	StringTie	exon	35502830	35502886	1000	-	.	gene_id "MSTRG.89089"; transcript_id "MSTRG.89089.271"; exon_number "8";
chr19	StringTie	exon	35505718	35505765	1000	-	.	gene_id "MSTRG.89089"; transcript_id "MSTRG.89089.271"; exon_number "9";
chr19	StringTie	exon	35505939	35505986	1000	-	.	gene_id "MSTRG.89089"; transcript_id "MSTRG.89089.271"; exon_number "10";
chr19	StringTie	exon	35506126	35506185	1000	-	.	gene_id "MSTRG.89089"; transcript_id "MSTRG.89089.271"; exon_number "11";
chr19	StringTie	exon	35508205	35508240	1000	-	.	gene_id "MSTRG.89089"; transcript_id "MSTRG.89089.271"; exon_number "12";
chr19	StringTie	exon	35510184	35510252	1000	-	.	gene_id "MSTRG.89089"; transcript_id "MSTRG.89089.271"; exon_number "13";
chr19	StringTie	exon	35510596	35510640	1000	-	.	gene_id "MSTRG.89089"; transcript_id "MSTRG.89089.271"; exon_number "14";
chr19	StringTie	exon	35511411	35511593	1000	-	.	gene_id "MSTRG.89089"; transcript_id "MSTRG.89089.271"; exon_number "15";
chr19	StringTie	exon	35511763	35511813	1000	-	.	gene_id "MSTRG.89089"; transcript_id "MSTRG.89089.271"; exon_number "16";
chr19	StringTie	exon	35512421	35512477	1000	-	.	gene_id "MSTRG.89089"; transcript_id "MSTRG.89089.271"; exon_number "17";
chr19	StringTie	exon	35512590	35512790	1000	-	.	gene_id "MSTRG.89089"; transcript_id "MSTRG.89089.271"; exon_number "18";
chr19	StringTie	exon	35513050	35513663	1000	-	.	gene_id "MSTRG.89089"; transcript_id "MSTRG.89089.271"; exon_number "19";
chr19	StringTie	transcript	35497217	35514085	1000	-	.	gene_id "MSTRG.89089"; transcript_id "MSTRG.89089.272";
chr19	StringTie	exon	35497217	35497538	1000	-	.	gene_id "MSTRG.89089"; transcript_id "MSTRG.89089.272"; exon_number "1";
chr19	StringTie	exon	35498716	35498763	1000	-	.	gene_id "MSTRG.89089"; transcript_id "MSTRG.89089.272"; exon_number "2";
chr19	StringTie	exon	35498874	35498897	1000	-	.	gene_id "MSTRG.89089"; transcript_id "MSTRG.89089.272"; exon_number "3";
chr19	StringTie	exon	35499958	35500029	1000	-	.	gene_id "MSTRG.89089"; transcript_id "MSTRG.89089.272"; exon_number "4";
chr19	StringTie	exon	35500533	35500580	1000	-	.	gene_id "MSTRG.89089"; transcript_id "MSTRG.89089.272"; exon_number "5";
chr19	StringTie	exon	35502136	35502183	1000	-	.	gene_id "MSTRG.89089"; transcript_id "MSTRG.89089.272"; exon_number "6";
chr19	StringTie	exon	35502830	35502886	1000	-	.	gene_id "MSTRG.89089"; transcript_id "MSTRG.89089.272"; exon_number "7";
chr19	StringTie	exon	35505718	35505765	1000	-	.	gene_id "MSTRG.89089"; transcript_id "MSTRG.89089.272"; exon_number "8";
chr19	StringTie	exon	35505939	35505986	1000	-	.	gene_id "MSTRG.89089"; transcript_id "MSTRG.89089.272"; exon_number "9";
chr19	StringTie	exon	35506126	35506185	1000	-	.	gene_id "MSTRG.89089"; transcript_id "MSTRG.89089.272"; exon_number "10";
chr19	StringTie	exon	35509911	35509961	1000	-	.	gene_id "MSTRG.89089"; transcript_id "MSTRG.89089.272"; exon_number "11";
chr19	StringTie	exon	35510184	35510252	1000	-	.	gene_id "MSTRG.89089"; transcript_id "MSTRG.89089.272"; exon_number "12";
chr19	StringTie	exon	35510371	35510640	1000	-	.	gene_id "MSTRG.89089"; transcript_id "MSTRG.89089.272"; exon_number "13";
chr19	StringTie	exon	35511411	35511459	1000	-	.	gene_id "MSTRG.89089"; transcript_id "MSTRG.89089.272"; exon_number "14";
chr19	StringTie	exon	35511511	35511593	1000	-	.	gene_id "MSTRG.89089"; transcript_id "MSTRG.89089.272"; exon_number "15";
chr19	StringTie	exon	35511763	35511813	1000	-	.	gene_id "MSTRG.89089"; transcript_id "MSTRG.89089.272"; exon_number "16";
chr19	StringTie	exon	35512421	35512477	1000	-	.	gene_id "MSTRG.89089"; transcript_id "MSTRG.89089.272"; exon_number "17";
chr19	StringTie	exon	35512590	35512790	1000	-	.	gene_id "MSTRG.89089"; transcript_id "MSTRG.89089.272"; exon_number "18";
chr19	StringTie	exon	35513050	35514085	1000	-	.	gene_id "MSTRG.89089"; transcript_id "MSTRG.89089.272"; exon_number "19";
chr19	StringTie	transcript	35497217	35513675	1000	-	.	gene_id "MSTRG.89089"; transcript_id "MSTRG.89089.273";
chr19	StringTie	exon	35497217	35497538	1000	-	.	gene_id "MSTRG.89089"; transcript_id "MSTRG.89089.273"; exon_number "1";
chr19	StringTie	exon	35497647	35497681	1000	-	.	gene_id "MSTRG.89089"; transcript_id "MSTRG.89089.273"; exon_number "2";
chr19	StringTie	exon	35498716	35498763	1000	-	.	gene_id "MSTRG.89089"; transcript_id "MSTRG.89089.273"; exon_number "3";
chr19	StringTie	exon	35498874	35498897	1000	-	.	gene_id "MSTRG.89089"; transcript_id "MSTRG.89089.273"; exon_number "4";
chr19	StringTie	exon	35499958	35500029	1000	-	.	gene_id "MSTRG.89089"; transcript_id "MSTRG.89089.273"; exon_number "5";
chr19	StringTie	exon	35500378	35500419	1000	-	.	gene_id "MSTRG.89089"; transcript_id "MSTRG.89089.273"; exon_number "6";
chr19	StringTie	exon	35500533	35500580	1000	-	.	gene_id "MSTRG.89089"; transcript_id "MSTRG.89089.273"; exon_number "7";
chr19	StringTie	exon	35502136	35502183	1000	-	.	gene_id "MSTRG.89089"; transcript_id "MSTRG.89089.273"; exon_number "8";
chr19	StringTie	exon	35502830	35502886	1000	-	.	gene_id "MSTRG.89089"; transcript_id "MSTRG.89089.273"; exon_number "9";
chr19	StringTie	exon	35505718	35505765	1000	-	.	gene_id "MSTRG.89089"; transcript_id "MSTRG.89089.273"; exon_number "10";
chr19	StringTie	exon	35505939	35505986	1000	-	.	gene_id "MSTRG.89089"; transcript_id "MSTRG.89089.273"; exon_number "11";
chr19	StringTie	exon	35510184	35510252	1000	-	.	gene_id "MSTRG.89089"; transcript_id "MSTRG.89089.273"; exon_number "12";
chr19	StringTie	exon	35510596	35510640	1000	-	.	gene_id "MSTRG.89089"; transcript_id "MSTRG.89089.273"; exon_number "13";
chr19	StringTie	exon	35511411	35511459	1000	-	.	gene_id "MSTRG.89089"; transcript_id "MSTRG.89089.273"; exon_number "14";
chr19	StringTie	exon	35511511	35511593	1000	-	.	gene_id "MSTRG.89089"; transcript_id "MSTRG.89089.273"; exon_number "15";
chr19	StringTie	exon	35511763	35511813	1000	-	.	gene_id "MSTRG.89089"; transcript_id "MSTRG.89089.273"; exon_number "16";
chr19	StringTie	exon	35512421	35512477	1000	-	.	gene_id "MSTRG.89089"; transcript_id "MSTRG.89089.273"; exon_number "17";
chr19	StringTie	exon	35512590	35512649	1000	-	.	gene_id "MSTRG.89089"; transcript_id "MSTRG.89089.273"; exon_number "18";
chr19	StringTie	exon	35512673	35512790	1000	-	.	gene_id "MSTRG.89089"; transcript_id "MSTRG.89089.273"; exon_number "19";
chr19	StringTie	exon	35513050	35513675	1000	-	.	gene_id "MSTRG.89089"; transcript_id "MSTRG.89089.273"; exon_number "20";
chr19	StringTie	transcript	35497217	35513742	1000	-	.	gene_id "MSTRG.89089"; transcript_id "MSTRG.89089.274";
chr19	StringTie	exon	35497217	35497538	1000	-	.	gene_id "MSTRG.89089"; transcript_id "MSTRG.89089.274"; exon_number "1";
chr19	StringTie	exon	35498716	35498763	1000	-	.	gene_id "MSTRG.89089"; transcript_id "MSTRG.89089.274"; exon_number "2";
chr19	StringTie	exon	35498874	35498897	1000	-	.	gene_id "MSTRG.89089"; transcript_id "MSTRG.89089.274"; exon_number "3";
chr19	StringTie	exon	35499958	35500029	1000	-	.	gene_id "MSTRG.89089"; transcript_id "MSTRG.89089.274"; exon_number "4";
chr19	StringTie	exon	35500378	35500419	1000	-	.	gene_id "MSTRG.89089"; transcript_id "MSTRG.89089.274"; exon_number "5";
chr19	StringTie	exon	35500533	35500580	1000	-	.	gene_id "MSTRG.89089"; transcript_id "MSTRG.89089.274"; exon_number "6";
chr19	StringTie	exon	35502136	35502183	1000	-	.	gene_id "MSTRG.89089"; transcript_id "MSTRG.89089.274"; exon_number "7";
chr19	StringTie	exon	35502830	35502886	1000	-	.	gene_id "MSTRG.89089"; transcript_id "MSTRG.89089.274"; exon_number "8";
chr19	StringTie	exon	35505718	35505765	1000	-	.	gene_id "MSTRG.89089"; transcript_id "MSTRG.89089.274"; exon_number "9";
chr19	StringTie	exon	35505939	35505986	1000	-	.	gene_id "MSTRG.89089"; transcript_id "MSTRG.89089.274"; exon_number "10";
chr19	StringTie	exon	35506126	35506185	1000	-	.	gene_id "MSTRG.89089"; transcript_id "MSTRG.89089.274"; exon_number "11";
chr19	StringTie	exon	35507458	35507511	1000	-	.	gene_id "MSTRG.89089"; transcript_id "MSTRG.89089.274"; exon_number "12";
chr19	StringTie	exon	35509911	35509961	1000	-	.	gene_id "MSTRG.89089"; transcript_id "MSTRG.89089.274"; exon_number "13";
chr19	StringTie	exon	35510184	35510252	1000	-	.	gene_id "MSTRG.89089"; transcript_id "MSTRG.89089.274"; exon_number "14";
chr19	StringTie	exon	35510371	35510640	1000	-	.	gene_id "MSTRG.89089"; transcript_id "MSTRG.89089.274"; exon_number "15";
chr19	StringTie	exon	35511411	35511593	1000	-	.	gene_id "MSTRG.89089"; transcript_id "MSTRG.89089.274"; exon_number "16";
chr19	StringTie	exon	35511763	35511813	1000	-	.	gene_id "MSTRG.89089"; transcript_id "MSTRG.89089.274"; exon_number "17";
chr19	StringTie	exon	35512421	35512477	1000	-	.	gene_id "MSTRG.89089"; transcript_id "MSTRG.89089.274"; exon_number "18";
chr19	StringTie	exon	35512590	35512790	1000	-	.	gene_id "MSTRG.89089"; transcript_id "MSTRG.89089.274"; exon_number "19";
chr19	StringTie	exon	35513050	35513742	1000	-	.	gene_id "MSTRG.89089"; transcript_id "MSTRG.89089.274"; exon_number "20";
chr19	StringTie	transcript	35497217	35513693	1000	-	.	gene_id "MSTRG.89089"; transcript_id "MSTRG.89089.275";
chr19	StringTie	exon	35497217	35497538	1000	-	.	gene_id "MSTRG.89089"; transcript_id "MSTRG.89089.275"; exon_number "1";
chr19	StringTie	exon	35497647	35497681	1000	-	.	gene_id "MSTRG.89089"; transcript_id "MSTRG.89089.275"; exon_number "2";
chr19	StringTie	exon	35498716	35498763	1000	-	.	gene_id "MSTRG.89089"; transcript_id "MSTRG.89089.275"; exon_number "3";
chr19	StringTie	exon	35498874	35498897	1000	-	.	gene_id "MSTRG.89089"; transcript_id "MSTRG.89089.275"; exon_number "4";
chr19	StringTie	exon	35499958	35500029	1000	-	.	gene_id "MSTRG.89089"; transcript_id "MSTRG.89089.275"; exon_number "5";
chr19	StringTie	exon	35500533	35500580	1000	-	.	gene_id "MSTRG.89089"; transcript_id "MSTRG.89089.275"; exon_number "6";
chr19	StringTie	exon	35502136	35502183	1000	-	.	gene_id "MSTRG.89089"; transcript_id "MSTRG.89089.275"; exon_number "7";
chr19	StringTie	exon	35502830	35502886	1000	-	.	gene_id "MSTRG.89089"; transcript_id "MSTRG.89089.275"; exon_number "8";
chr19	StringTie	exon	35505718	35505765	1000	-	.	gene_id "MSTRG.89089"; transcript_id "MSTRG.89089.275"; exon_number "9";
chr19	StringTie	exon	35505939	35505986	1000	-	.	gene_id "MSTRG.89089"; transcript_id "MSTRG.89089.275"; exon_number "10";
chr19	StringTie	exon	35506126	35506185	1000	-	.	gene_id "MSTRG.89089"; transcript_id "MSTRG.89089.275"; exon_number "11";
chr19	StringTie	exon	35507458	35507511	1000	-	.	gene_id "MSTRG.89089"; transcript_id "MSTRG.89089.275"; exon_number "12";
chr19	StringTie	exon	35509911	35509961	1000	-	.	gene_id "MSTRG.89089"; transcript_id "MSTRG.89089.275"; exon_number "13";
chr19	StringTie	exon	35510184	35510252	1000	-	.	gene_id "MSTRG.89089"; transcript_id "MSTRG.89089.275"; exon_number "14";
chr19	StringTie	exon	35510371	35510640	1000	-	.	gene_id "MSTRG.89089"; transcript_id "MSTRG.89089.275"; exon_number "15";
chr19	StringTie	exon	35511411	35511593	1000	-	.	gene_id "MSTRG.89089"; transcript_id "MSTRG.89089.275"; exon_number "16";
chr19	StringTie	exon	35511763	35511813	1000	-	.	gene_id "MSTRG.89089"; transcript_id "MSTRG.89089.275"; exon_number "17";
chr19	StringTie	exon	35512421	35512477	1000	-	.	gene_id "MSTRG.89089"; transcript_id "MSTRG.89089.275"; exon_number "18";
chr19	StringTie	exon	35512590	35512790	1000	-	.	gene_id "MSTRG.89089"; transcript_id "MSTRG.89089.275"; exon_number "19";
chr19	StringTie	exon	35513050	35513693	1000	-	.	gene_id "MSTRG.89089"; transcript_id "MSTRG.89089.275"; exon_number "20";
chr19	StringTie	transcript	35497217	35513686	1000	-	.	gene_id "MSTRG.89089"; transcript_id "MSTRG.89089.276";
chr19	StringTie	exon	35497217	35497538	1000	-	.	gene_id "MSTRG.89089"; transcript_id "MSTRG.89089.276"; exon_number "1";
chr19	StringTie	exon	35498716	35498763	1000	-	.	gene_id "MSTRG.89089"; transcript_id "MSTRG.89089.276"; exon_number "2";
chr19	StringTie	exon	35498874	35498897	1000	-	.	gene_id "MSTRG.89089"; transcript_id "MSTRG.89089.276"; exon_number "3";
chr19	StringTie	exon	35499958	35500029	1000	-	.	gene_id "MSTRG.89089"; transcript_id "MSTRG.89089.276"; exon_number "4";
chr19	StringTie	exon	35500378	35500419	1000	-	.	gene_id "MSTRG.89089"; transcript_id "MSTRG.89089.276"; exon_number "5";
chr19	StringTie	exon	35500533	35500580	1000	-	.	gene_id "MSTRG.89089"; transcript_id "MSTRG.89089.276"; exon_number "6";
chr19	StringTie	exon	35502136	35502183	1000	-	.	gene_id "MSTRG.89089"; transcript_id "MSTRG.89089.276"; exon_number "7";
chr19	StringTie	exon	35502830	35502886	1000	-	.	gene_id "MSTRG.89089"; transcript_id "MSTRG.89089.276"; exon_number "8";
chr19	StringTie	exon	35505718	35505765	1000	-	.	gene_id "MSTRG.89089"; transcript_id "MSTRG.89089.276"; exon_number "9";
chr19	StringTie	exon	35505939	35505986	1000	-	.	gene_id "MSTRG.89089"; transcript_id "MSTRG.89089.276"; exon_number "10";
chr19	StringTie	exon	35506126	35506185	1000	-	.	gene_id "MSTRG.89089"; transcript_id "MSTRG.89089.276"; exon_number "11";
chr19	StringTie	exon	35508205	35508240	1000	-	.	gene_id "MSTRG.89089"; transcript_id "MSTRG.89089.276"; exon_number "12";
chr19	StringTie	exon	35509911	35509961	1000	-	.	gene_id "MSTRG.89089"; transcript_id "MSTRG.89089.276"; exon_number "13";
chr19	StringTie	exon	35510184	35510252	1000	-	.	gene_id "MSTRG.89089"; transcript_id "MSTRG.89089.276"; exon_number "14";
chr19	StringTie	exon	35510596	35510640	1000	-	.	gene_id "MSTRG.89089"; transcript_id "MSTRG.89089.276"; exon_number "15";
chr19	StringTie	exon	35511411	35511459	1000	-	.	gene_id "MSTRG.89089"; transcript_id "MSTRG.89089.276"; exon_number "16";
chr19	StringTie	exon	35511511	35511593	1000	-	.	gene_id "MSTRG.89089"; transcript_id "MSTRG.89089.276"; exon_number "17";
chr19	StringTie	exon	35511763	35511813	1000	-	.	gene_id "MSTRG.89089"; transcript_id "MSTRG.89089.276"; exon_number "18";
chr19	StringTie	exon	35512421	35512477	1000	-	.	gene_id "MSTRG.89089"; transcript_id "MSTRG.89089.276"; exon_number "19";
chr19	StringTie	exon	35512590	35512790	1000	-	.	gene_id "MSTRG.89089"; transcript_id "MSTRG.89089.276"; exon_number "20";
chr19	StringTie	exon	35513050	35513686	1000	-	.	gene_id "MSTRG.89089"; transcript_id "MSTRG.89089.276"; exon_number "21";
chr19	StringTie	transcript	35497217	35513697	1000	-	.	gene_id "MSTRG.89089"; transcript_id "MSTRG.89089.277";
chr19	StringTie	exon	35497217	35497538	1000	-	.	gene_id "MSTRG.89089"; transcript_id "MSTRG.89089.277"; exon_number "1";
chr19	StringTie	exon	35497647	35497681	1000	-	.	gene_id "MSTRG.89089"; transcript_id "MSTRG.89089.277"; exon_number "2";
chr19	StringTie	exon	35498716	35498763	1000	-	.	gene_id "MSTRG.89089"; transcript_id "MSTRG.89089.277"; exon_number "3";
chr19	StringTie	exon	35498874	35498897	1000	-	.	gene_id "MSTRG.89089"; transcript_id "MSTRG.89089.277"; exon_number "4";
chr19	StringTie	exon	35499958	35500029	1000	-	.	gene_id "MSTRG.89089"; transcript_id "MSTRG.89089.277"; exon_number "5";
chr19	StringTie	exon	35500378	35500419	1000	-	.	gene_id "MSTRG.89089"; transcript_id "MSTRG.89089.277"; exon_number "6";
chr19	StringTie	exon	35500533	35500580	1000	-	.	gene_id "MSTRG.89089"; transcript_id "MSTRG.89089.277"; exon_number "7";
chr19	StringTie	exon	35502136	35502183	1000	-	.	gene_id "MSTRG.89089"; transcript_id "MSTRG.89089.277"; exon_number "8";
chr19	StringTie	exon	35502830	35502886	1000	-	.	gene_id "MSTRG.89089"; transcript_id "MSTRG.89089.277"; exon_number "9";
chr19	StringTie	exon	35505718	35505765	1000	-	.	gene_id "MSTRG.89089"; transcript_id "MSTRG.89089.277"; exon_number "10";
chr19	StringTie	exon	35505939	35505986	1000	-	.	gene_id "MSTRG.89089"; transcript_id "MSTRG.89089.277"; exon_number "11";
chr19	StringTie	exon	35506126	35506185	1000	-	.	gene_id "MSTRG.89089"; transcript_id "MSTRG.89089.277"; exon_number "12";
chr19	StringTie	exon	35507458	35507511	1000	-	.	gene_id "MSTRG.89089"; transcript_id "MSTRG.89089.277"; exon_number "13";
chr19	StringTie	exon	35508205	35508240	1000	-	.	gene_id "MSTRG.89089"; transcript_id "MSTRG.89089.277"; exon_number "14";
chr19	StringTie	exon	35510184	35510252	1000	-	.	gene_id "MSTRG.89089"; transcript_id "MSTRG.89089.277"; exon_number "15";
chr19	StringTie	exon	35510371	35510640	1000	-	.	gene_id "MSTRG.89089"; transcript_id "MSTRG.89089.277"; exon_number "16";
chr19	StringTie	exon	35511411	35511593	1000	-	.	gene_id "MSTRG.89089"; transcript_id "MSTRG.89089.277"; exon_number "17";
chr19	StringTie	exon	35511763	35511813	1000	-	.	gene_id "MSTRG.89089"; transcript_id "MSTRG.89089.277"; exon_number "18";
chr19	StringTie	exon	35512421	35512477	1000	-	.	gene_id "MSTRG.89089"; transcript_id "MSTRG.89089.277"; exon_number "19";
chr19	StringTie	exon	35512590	35512790	1000	-	.	gene_id "MSTRG.89089"; transcript_id "MSTRG.89089.277"; exon_number "20";
chr19	StringTie	exon	35513050	35513697	1000	-	.	gene_id "MSTRG.89089"; transcript_id "MSTRG.89089.277"; exon_number "21";
chr19	StringTie	transcript	35497217	35513697	1000	-	.	gene_id "MSTRG.89089"; transcript_id "MSTRG.89089.278";
chr19	StringTie	exon	35497217	35497538	1000	-	.	gene_id "MSTRG.89089"; transcript_id "MSTRG.89089.278"; exon_number "1";
chr19	StringTie	exon	35497647	35497681	1000	-	.	gene_id "MSTRG.89089"; transcript_id "MSTRG.89089.278"; exon_number "2";
chr19	StringTie	exon	35498716	35498763	1000	-	.	gene_id "MSTRG.89089"; transcript_id "MSTRG.89089.278"; exon_number "3";
chr19	StringTie	exon	35498874	35498897	1000	-	.	gene_id "MSTRG.89089"; transcript_id "MSTRG.89089.278"; exon_number "4";
chr19	StringTie	exon	35499958	35500029	1000	-	.	gene_id "MSTRG.89089"; transcript_id "MSTRG.89089.278"; exon_number "5";
chr19	StringTie	exon	35500378	35500419	1000	-	.	gene_id "MSTRG.89089"; transcript_id "MSTRG.89089.278"; exon_number "6";
chr19	StringTie	exon	35500533	35500580	1000	-	.	gene_id "MSTRG.89089"; transcript_id "MSTRG.89089.278"; exon_number "7";
chr19	StringTie	exon	35502136	35502183	1000	-	.	gene_id "MSTRG.89089"; transcript_id "MSTRG.89089.278"; exon_number "8";
chr19	StringTie	exon	35502830	35502886	1000	-	.	gene_id "MSTRG.89089"; transcript_id "MSTRG.89089.278"; exon_number "9";
chr19	StringTie	exon	35505718	35505765	1000	-	.	gene_id "MSTRG.89089"; transcript_id "MSTRG.89089.278"; exon_number "10";
chr19	StringTie	exon	35505939	35505986	1000	-	.	gene_id "MSTRG.89089"; transcript_id "MSTRG.89089.278"; exon_number "11";
chr19	StringTie	exon	35506126	35506185	1000	-	.	gene_id "MSTRG.89089"; transcript_id "MSTRG.89089.278"; exon_number "12";
chr19	StringTie	exon	35508205	35508240	1000	-	.	gene_id "MSTRG.89089"; transcript_id "MSTRG.89089.278"; exon_number "13";
chr19	StringTie	exon	35509911	35509961	1000	-	.	gene_id "MSTRG.89089"; transcript_id "MSTRG.89089.278"; exon_number "14";
chr19	StringTie	exon	35510184	35510252	1000	-	.	gene_id "MSTRG.89089"; transcript_id "MSTRG.89089.278"; exon_number "15";
chr19	StringTie	exon	35510371	35510640	1000	-	.	gene_id "MSTRG.89089"; transcript_id "MSTRG.89089.278"; exon_number "16";
chr19	StringTie	exon	35511411	35511593	1000	-	.	gene_id "MSTRG.89089"; transcript_id "MSTRG.89089.278"; exon_number "17";
chr19	StringTie	exon	35511763	35511813	1000	-	.	gene_id "MSTRG.89089"; transcript_id "MSTRG.89089.278"; exon_number "18";
chr19	StringTie	exon	35512421	35512477	1000	-	.	gene_id "MSTRG.89089"; transcript_id "MSTRG.89089.278"; exon_number "19";
chr19	StringTie	exon	35512590	35512790	1000	-	.	gene_id "MSTRG.89089"; transcript_id "MSTRG.89089.278"; exon_number "20";
chr19	StringTie	exon	35513050	35513697	1000	-	.	gene_id "MSTRG.89089"; transcript_id "MSTRG.89089.278"; exon_number "21";
chr19	StringTie	transcript	35497217	35513727	1000	-	.	gene_id "MSTRG.89089"; transcript_id "MSTRG.89089.279";
chr19	StringTie	exon	35497217	35497538	1000	-	.	gene_id "MSTRG.89089"; transcript_id "MSTRG.89089.279"; exon_number "1";
chr19	StringTie	exon	35497647	35497681	1000	-	.	gene_id "MSTRG.89089"; transcript_id "MSTRG.89089.279"; exon_number "2";
chr19	StringTie	exon	35498716	35498763	1000	-	.	gene_id "MSTRG.89089"; transcript_id "MSTRG.89089.279"; exon_number "3";
chr19	StringTie	exon	35498874	35498897	1000	-	.	gene_id "MSTRG.89089"; transcript_id "MSTRG.89089.279"; exon_number "4";
chr19	StringTie	exon	35499958	35500029	1000	-	.	gene_id "MSTRG.89089"; transcript_id "MSTRG.89089.279"; exon_number "5";
chr19	StringTie	exon	35500378	35500419	1000	-	.	gene_id "MSTRG.89089"; transcript_id "MSTRG.89089.279"; exon_number "6";
chr19	StringTie	exon	35500533	35500580	1000	-	.	gene_id "MSTRG.89089"; transcript_id "MSTRG.89089.279"; exon_number "7";
chr19	StringTie	exon	35502136	35502183	1000	-	.	gene_id "MSTRG.89089"; transcript_id "MSTRG.89089.279"; exon_number "8";
chr19	StringTie	exon	35502830	35502886	1000	-	.	gene_id "MSTRG.89089"; transcript_id "MSTRG.89089.279"; exon_number "9";
chr19	StringTie	exon	35505718	35505765	1000	-	.	gene_id "MSTRG.89089"; transcript_id "MSTRG.89089.279"; exon_number "10";
chr19	StringTie	exon	35505939	35505986	1000	-	.	gene_id "MSTRG.89089"; transcript_id "MSTRG.89089.279"; exon_number "11";
chr19	StringTie	exon	35506126	35506185	1000	-	.	gene_id "MSTRG.89089"; transcript_id "MSTRG.89089.279"; exon_number "12";
chr19	StringTie	exon	35509911	35509961	1000	-	.	gene_id "MSTRG.89089"; transcript_id "MSTRG.89089.279"; exon_number "13";
chr19	StringTie	exon	35510184	35510252	1000	-	.	gene_id "MSTRG.89089"; transcript_id "MSTRG.89089.279"; exon_number "14";
chr19	StringTie	exon	35510596	35510640	1000	-	.	gene_id "MSTRG.89089"; transcript_id "MSTRG.89089.279"; exon_number "15";
chr19	StringTie	exon	35511411	35511593	1000	-	.	gene_id "MSTRG.89089"; transcript_id "MSTRG.89089.279"; exon_number "16";
chr19	StringTie	exon	35511763	35511813	1000	-	.	gene_id "MSTRG.89089"; transcript_id "MSTRG.89089.279"; exon_number "17";
chr19	StringTie	exon	35512421	35512477	1000	-	.	gene_id "MSTRG.89089"; transcript_id "MSTRG.89089.279"; exon_number "18";
chr19	StringTie	exon	35512590	35512790	1000	-	.	gene_id "MSTRG.89089"; transcript_id "MSTRG.89089.279"; exon_number "19";
chr19	StringTie	exon	35513050	35513268	1000	-	.	gene_id "MSTRG.89089"; transcript_id "MSTRG.89089.279"; exon_number "20";
chr19	StringTie	exon	35513317	35513727	1000	-	.	gene_id "MSTRG.89089"; transcript_id "MSTRG.89089.279"; exon_number "21";
chr19	StringTie	transcript	35497096	35514009	1000	-	.	gene_id "MSTRG.89089"; transcript_id "MSTRG.89089.28";
chr19	StringTie	exon	35497096	35497538	1000	-	.	gene_id "MSTRG.89089"; transcript_id "MSTRG.89089.28"; exon_number "1";
chr19	StringTie	exon	35498716	35498763	1000	-	.	gene_id "MSTRG.89089"; transcript_id "MSTRG.89089.28"; exon_number "2";
chr19	StringTie	exon	35498874	35498897	1000	-	.	gene_id "MSTRG.89089"; transcript_id "MSTRG.89089.28"; exon_number "3";
chr19	StringTie	exon	35499958	35500029	1000	-	.	gene_id "MSTRG.89089"; transcript_id "MSTRG.89089.28"; exon_number "4";
chr19	StringTie	exon	35500533	35500580	1000	-	.	gene_id "MSTRG.89089"; transcript_id "MSTRG.89089.28"; exon_number "5";
chr19	StringTie	exon	35502136	35502183	1000	-	.	gene_id "MSTRG.89089"; transcript_id "MSTRG.89089.28"; exon_number "6";
chr19	StringTie	exon	35502830	35502886	1000	-	.	gene_id "MSTRG.89089"; transcript_id "MSTRG.89089.28"; exon_number "7";
chr19	StringTie	exon	35505718	35505765	1000	-	.	gene_id "MSTRG.89089"; transcript_id "MSTRG.89089.28"; exon_number "8";
chr19	StringTie	exon	35505939	35505986	1000	-	.	gene_id "MSTRG.89089"; transcript_id "MSTRG.89089.28"; exon_number "9";
chr19	StringTie	exon	35506126	35506185	1000	-	.	gene_id "MSTRG.89089"; transcript_id "MSTRG.89089.28"; exon_number "10";
chr19	StringTie	exon	35509911	35509961	1000	-	.	gene_id "MSTRG.89089"; transcript_id "MSTRG.89089.28"; exon_number "11";
chr19	StringTie	exon	35510184	35510252	1000	-	.	gene_id "MSTRG.89089"; transcript_id "MSTRG.89089.28"; exon_number "12";
chr19	StringTie	exon	35510371	35510640	1000	-	.	gene_id "MSTRG.89089"; transcript_id "MSTRG.89089.28"; exon_number "13";
chr19	StringTie	exon	35511411	35511593	1000	-	.	gene_id "MSTRG.89089"; transcript_id "MSTRG.89089.28"; exon_number "14";
chr19	StringTie	exon	35511763	35511813	1000	-	.	gene_id "MSTRG.89089"; transcript_id "MSTRG.89089.28"; exon_number "15";
chr19	StringTie	exon	35512421	35512477	1000	-	.	gene_id "MSTRG.89089"; transcript_id "MSTRG.89089.28"; exon_number "16";
chr19	StringTie	exon	35512590	35512790	1000	-	.	gene_id "MSTRG.89089"; transcript_id "MSTRG.89089.28"; exon_number "17";
chr19	StringTie	exon	35513050	35514009	1000	-	.	gene_id "MSTRG.89089"; transcript_id "MSTRG.89089.28"; exon_number "18";
chr19	StringTie	transcript	35497217	35513697	1000	-	.	gene_id "MSTRG.89089"; transcript_id "MSTRG.89089.280";
chr19	StringTie	exon	35497217	35497538	1000	-	.	gene_id "MSTRG.89089"; transcript_id "MSTRG.89089.280"; exon_number "1";
chr19	StringTie	exon	35497647	35497681	1000	-	.	gene_id "MSTRG.89089"; transcript_id "MSTRG.89089.280"; exon_number "2";
chr19	StringTie	exon	35498716	35498763	1000	-	.	gene_id "MSTRG.89089"; transcript_id "MSTRG.89089.280"; exon_number "3";
chr19	StringTie	exon	35498874	35498897	1000	-	.	gene_id "MSTRG.89089"; transcript_id "MSTRG.89089.280"; exon_number "4";
chr19	StringTie	exon	35499958	35500029	1000	-	.	gene_id "MSTRG.89089"; transcript_id "MSTRG.89089.280"; exon_number "5";
chr19	StringTie	exon	35500378	35500419	1000	-	.	gene_id "MSTRG.89089"; transcript_id "MSTRG.89089.280"; exon_number "6";
chr19	StringTie	exon	35500533	35500580	1000	-	.	gene_id "MSTRG.89089"; transcript_id "MSTRG.89089.280"; exon_number "7";
chr19	StringTie	exon	35502136	35502183	1000	-	.	gene_id "MSTRG.89089"; transcript_id "MSTRG.89089.280"; exon_number "8";
chr19	StringTie	exon	35502830	35502886	1000	-	.	gene_id "MSTRG.89089"; transcript_id "MSTRG.89089.280"; exon_number "9";
chr19	StringTie	exon	35505718	35505765	1000	-	.	gene_id "MSTRG.89089"; transcript_id "MSTRG.89089.280"; exon_number "10";
chr19	StringTie	exon	35505939	35505986	1000	-	.	gene_id "MSTRG.89089"; transcript_id "MSTRG.89089.280"; exon_number "11";
chr19	StringTie	exon	35506126	35506185	1000	-	.	gene_id "MSTRG.89089"; transcript_id "MSTRG.89089.280"; exon_number "12";
chr19	StringTie	exon	35507458	35507511	1000	-	.	gene_id "MSTRG.89089"; transcript_id "MSTRG.89089.280"; exon_number "13";
chr19	StringTie	exon	35509911	35509961	1000	-	.	gene_id "MSTRG.89089"; transcript_id "MSTRG.89089.280"; exon_number "14";
chr19	StringTie	exon	35510184	35510252	1000	-	.	gene_id "MSTRG.89089"; transcript_id "MSTRG.89089.280"; exon_number "15";
chr19	StringTie	exon	35510371	35510640	1000	-	.	gene_id "MSTRG.89089"; transcript_id "MSTRG.89089.280"; exon_number "16";
chr19	StringTie	exon	35511411	35511593	1000	-	.	gene_id "MSTRG.89089"; transcript_id "MSTRG.89089.280"; exon_number "17";
chr19	StringTie	exon	35511763	35511813	1000	-	.	gene_id "MSTRG.89089"; transcript_id "MSTRG.89089.280"; exon_number "18";
chr19	StringTie	exon	35512421	35512477	1000	-	.	gene_id "MSTRG.89089"; transcript_id "MSTRG.89089.280"; exon_number "19";
chr19	StringTie	exon	35512590	35512790	1000	-	.	gene_id "MSTRG.89089"; transcript_id "MSTRG.89089.280"; exon_number "20";
chr19	StringTie	exon	35513050	35513697	1000	-	.	gene_id "MSTRG.89089"; transcript_id "MSTRG.89089.280"; exon_number "21";
chr19	StringTie	transcript	35497217	35513731	1000	-	.	gene_id "MSTRG.89089"; transcript_id "MSTRG.89089.281";
chr19	StringTie	exon	35497217	35497538	1000	-	.	gene_id "MSTRG.89089"; transcript_id "MSTRG.89089.281"; exon_number "1";
chr19	StringTie	exon	35497647	35497681	1000	-	.	gene_id "MSTRG.89089"; transcript_id "MSTRG.89089.281"; exon_number "2";
chr19	StringTie	exon	35498716	35498763	1000	-	.	gene_id "MSTRG.89089"; transcript_id "MSTRG.89089.281"; exon_number "3";
chr19	StringTie	exon	35498874	35498897	1000	-	.	gene_id "MSTRG.89089"; transcript_id "MSTRG.89089.281"; exon_number "4";
chr19	StringTie	exon	35499958	35500029	1000	-	.	gene_id "MSTRG.89089"; transcript_id "MSTRG.89089.281"; exon_number "5";
chr19	StringTie	exon	35500533	35500580	1000	-	.	gene_id "MSTRG.89089"; transcript_id "MSTRG.89089.281"; exon_number "6";
chr19	StringTie	exon	35502136	35502183	1000	-	.	gene_id "MSTRG.89089"; transcript_id "MSTRG.89089.281"; exon_number "7";
chr19	StringTie	exon	35502830	35502886	1000	-	.	gene_id "MSTRG.89089"; transcript_id "MSTRG.89089.281"; exon_number "8";
chr19	StringTie	exon	35505718	35505765	1000	-	.	gene_id "MSTRG.89089"; transcript_id "MSTRG.89089.281"; exon_number "9";
chr19	StringTie	exon	35505939	35505986	1000	-	.	gene_id "MSTRG.89089"; transcript_id "MSTRG.89089.281"; exon_number "10";
chr19	StringTie	exon	35506126	35506185	1000	-	.	gene_id "MSTRG.89089"; transcript_id "MSTRG.89089.281"; exon_number "11";
chr19	StringTie	exon	35507458	35507511	1000	-	.	gene_id "MSTRG.89089"; transcript_id "MSTRG.89089.281"; exon_number "12";
chr19	StringTie	exon	35508205	35508240	1000	-	.	gene_id "MSTRG.89089"; transcript_id "MSTRG.89089.281"; exon_number "13";
chr19	StringTie	exon	35509911	35509961	1000	-	.	gene_id "MSTRG.89089"; transcript_id "MSTRG.89089.281"; exon_number "14";
chr19	StringTie	exon	35510184	35510252	1000	-	.	gene_id "MSTRG.89089"; transcript_id "MSTRG.89089.281"; exon_number "15";
chr19	StringTie	exon	35510596	35510640	1000	-	.	gene_id "MSTRG.89089"; transcript_id "MSTRG.89089.281"; exon_number "16";
chr19	StringTie	exon	35511411	35511593	1000	-	.	gene_id "MSTRG.89089"; transcript_id "MSTRG.89089.281"; exon_number "17";
chr19	StringTie	exon	35511763	35511813	1000	-	.	gene_id "MSTRG.89089"; transcript_id "MSTRG.89089.281"; exon_number "18";
chr19	StringTie	exon	35512421	35512477	1000	-	.	gene_id "MSTRG.89089"; transcript_id "MSTRG.89089.281"; exon_number "19";
chr19	StringTie	exon	35512590	35512741	1000	-	.	gene_id "MSTRG.89089"; transcript_id "MSTRG.89089.281"; exon_number "20";
chr19	StringTie	exon	35512778	35512790	1000	-	.	gene_id "MSTRG.89089"; transcript_id "MSTRG.89089.281"; exon_number "21";
chr19	StringTie	exon	35513050	35513731	1000	-	.	gene_id "MSTRG.89089"; transcript_id "MSTRG.89089.281"; exon_number "22";
chr19	StringTie	transcript	35497218	35513738	1000	-	.	gene_id "MSTRG.89089"; transcript_id "MSTRG.89089.282";
chr19	StringTie	exon	35497218	35497538	1000	-	.	gene_id "MSTRG.89089"; transcript_id "MSTRG.89089.282"; exon_number "1";
chr19	StringTie	exon	35498716	35498763	1000	-	.	gene_id "MSTRG.89089"; transcript_id "MSTRG.89089.282"; exon_number "2";
chr19	StringTie	exon	35498874	35498897	1000	-	.	gene_id "MSTRG.89089"; transcript_id "MSTRG.89089.282"; exon_number "3";
chr19	StringTie	exon	35499958	35500029	1000	-	.	gene_id "MSTRG.89089"; transcript_id "MSTRG.89089.282"; exon_number "4";
chr19	StringTie	exon	35500533	35500580	1000	-	.	gene_id "MSTRG.89089"; transcript_id "MSTRG.89089.282"; exon_number "5";
chr19	StringTie	exon	35502136	35502183	1000	-	.	gene_id "MSTRG.89089"; transcript_id "MSTRG.89089.282"; exon_number "6";
chr19	StringTie	exon	35502830	35502886	1000	-	.	gene_id "MSTRG.89089"; transcript_id "MSTRG.89089.282"; exon_number "7";
chr19	StringTie	exon	35505718	35505765	1000	-	.	gene_id "MSTRG.89089"; transcript_id "MSTRG.89089.282"; exon_number "8";
chr19	StringTie	exon	35505939	35505986	1000	-	.	gene_id "MSTRG.89089"; transcript_id "MSTRG.89089.282"; exon_number "9";
chr19	StringTie	exon	35508205	35508240	1000	-	.	gene_id "MSTRG.89089"; transcript_id "MSTRG.89089.282"; exon_number "10";
chr19	StringTie	exon	35509911	35509961	1000	-	.	gene_id "MSTRG.89089"; transcript_id "MSTRG.89089.282"; exon_number "11";
chr19	StringTie	exon	35510184	35510252	1000	-	.	gene_id "MSTRG.89089"; transcript_id "MSTRG.89089.282"; exon_number "12";
chr19	StringTie	exon	35510371	35510640	1000	-	.	gene_id "MSTRG.89089"; transcript_id "MSTRG.89089.282"; exon_number "13";
chr19	StringTie	exon	35511411	35511593	1000	-	.	gene_id "MSTRG.89089"; transcript_id "MSTRG.89089.282"; exon_number "14";
chr19	StringTie	exon	35511763	35511813	1000	-	.	gene_id "MSTRG.89089"; transcript_id "MSTRG.89089.282"; exon_number "15";
chr19	StringTie	exon	35512421	35512477	1000	-	.	gene_id "MSTRG.89089"; transcript_id "MSTRG.89089.282"; exon_number "16";
chr19	StringTie	exon	35512590	35512790	1000	-	.	gene_id "MSTRG.89089"; transcript_id "MSTRG.89089.282"; exon_number "17";
chr19	StringTie	exon	35513050	35513738	1000	-	.	gene_id "MSTRG.89089"; transcript_id "MSTRG.89089.282"; exon_number "18";
chr19	StringTie	transcript	35497219	35514413	1000	-	.	gene_id "MSTRG.89089"; transcript_id "MSTRG.89089.283";
chr19	StringTie	exon	35497219	35497538	1000	-	.	gene_id "MSTRG.89089"; transcript_id "MSTRG.89089.283"; exon_number "1";
chr19	StringTie	exon	35498716	35498763	1000	-	.	gene_id "MSTRG.89089"; transcript_id "MSTRG.89089.283"; exon_number "2";
chr19	StringTie	exon	35498874	35498897	1000	-	.	gene_id "MSTRG.89089"; transcript_id "MSTRG.89089.283"; exon_number "3";
chr19	StringTie	exon	35499958	35500029	1000	-	.	gene_id "MSTRG.89089"; transcript_id "MSTRG.89089.283"; exon_number "4";
chr19	StringTie	exon	35500533	35500580	1000	-	.	gene_id "MSTRG.89089"; transcript_id "MSTRG.89089.283"; exon_number "5";
chr19	StringTie	exon	35502136	35502183	1000	-	.	gene_id "MSTRG.89089"; transcript_id "MSTRG.89089.283"; exon_number "6";
chr19	StringTie	exon	35502830	35502886	1000	-	.	gene_id "MSTRG.89089"; transcript_id "MSTRG.89089.283"; exon_number "7";
chr19	StringTie	exon	35503175	35503447	1000	-	.	gene_id "MSTRG.89089"; transcript_id "MSTRG.89089.283"; exon_number "8";
chr19	StringTie	exon	35505718	35505765	1000	-	.	gene_id "MSTRG.89089"; transcript_id "MSTRG.89089.283"; exon_number "9";
chr19	StringTie	exon	35505939	35505986	1000	-	.	gene_id "MSTRG.89089"; transcript_id "MSTRG.89089.283"; exon_number "10";
chr19	StringTie	exon	35509911	35509961	1000	-	.	gene_id "MSTRG.89089"; transcript_id "MSTRG.89089.283"; exon_number "11";
chr19	StringTie	exon	35510184	35510252	1000	-	.	gene_id "MSTRG.89089"; transcript_id "MSTRG.89089.283"; exon_number "12";
chr19	StringTie	exon	35510379	35510640	1000	-	.	gene_id "MSTRG.89089"; transcript_id "MSTRG.89089.283"; exon_number "13";
chr19	StringTie	exon	35511411	35511593	1000	-	.	gene_id "MSTRG.89089"; transcript_id "MSTRG.89089.283"; exon_number "14";
chr19	StringTie	exon	35511763	35511813	1000	-	.	gene_id "MSTRG.89089"; transcript_id "MSTRG.89089.283"; exon_number "15";
chr19	StringTie	exon	35512421	35512477	1000	-	.	gene_id "MSTRG.89089"; transcript_id "MSTRG.89089.283"; exon_number "16";
chr19	StringTie	exon	35512590	35512790	1000	-	.	gene_id "MSTRG.89089"; transcript_id "MSTRG.89089.283"; exon_number "17";
chr19	StringTie	exon	35513050	35514413	1000	-	.	gene_id "MSTRG.89089"; transcript_id "MSTRG.89089.283"; exon_number "18";
chr19	StringTie	transcript	35497219	35514391	1000	-	.	gene_id "MSTRG.89089"; transcript_id "MSTRG.89089.284";
chr19	StringTie	exon	35497219	35497538	1000	-	.	gene_id "MSTRG.89089"; transcript_id "MSTRG.89089.284"; exon_number "1";
chr19	StringTie	exon	35497647	35497681	1000	-	.	gene_id "MSTRG.89089"; transcript_id "MSTRG.89089.284"; exon_number "2";
chr19	StringTie	exon	35498716	35498763	1000	-	.	gene_id "MSTRG.89089"; transcript_id "MSTRG.89089.284"; exon_number "3";
chr19	StringTie	exon	35498874	35498897	1000	-	.	gene_id "MSTRG.89089"; transcript_id "MSTRG.89089.284"; exon_number "4";
chr19	StringTie	exon	35499958	35500029	1000	-	.	gene_id "MSTRG.89089"; transcript_id "MSTRG.89089.284"; exon_number "5";
chr19	StringTie	exon	35500378	35500419	1000	-	.	gene_id "MSTRG.89089"; transcript_id "MSTRG.89089.284"; exon_number "6";
chr19	StringTie	exon	35500533	35500580	1000	-	.	gene_id "MSTRG.89089"; transcript_id "MSTRG.89089.284"; exon_number "7";
chr19	StringTie	exon	35502136	35502183	1000	-	.	gene_id "MSTRG.89089"; transcript_id "MSTRG.89089.284"; exon_number "8";
chr19	StringTie	exon	35502830	35502886	1000	-	.	gene_id "MSTRG.89089"; transcript_id "MSTRG.89089.284"; exon_number "9";
chr19	StringTie	exon	35505718	35505765	1000	-	.	gene_id "MSTRG.89089"; transcript_id "MSTRG.89089.284"; exon_number "10";
chr19	StringTie	exon	35505939	35505986	1000	-	.	gene_id "MSTRG.89089"; transcript_id "MSTRG.89089.284"; exon_number "11";
chr19	StringTie	exon	35506126	35506185	1000	-	.	gene_id "MSTRG.89089"; transcript_id "MSTRG.89089.284"; exon_number "12";
chr19	StringTie	exon	35507458	35507511	1000	-	.	gene_id "MSTRG.89089"; transcript_id "MSTRG.89089.284"; exon_number "13";
chr19	StringTie	exon	35508205	35508240	1000	-	.	gene_id "MSTRG.89089"; transcript_id "MSTRG.89089.284"; exon_number "14";
chr19	StringTie	exon	35509911	35509961	1000	-	.	gene_id "MSTRG.89089"; transcript_id "MSTRG.89089.284"; exon_number "15";
chr19	StringTie	exon	35510184	35510252	1000	-	.	gene_id "MSTRG.89089"; transcript_id "MSTRG.89089.284"; exon_number "16";
chr19	StringTie	exon	35510596	35510640	1000	-	.	gene_id "MSTRG.89089"; transcript_id "MSTRG.89089.284"; exon_number "17";
chr19	StringTie	exon	35511411	35511459	1000	-	.	gene_id "MSTRG.89089"; transcript_id "MSTRG.89089.284"; exon_number "18";
chr19	StringTie	exon	35511511	35511593	1000	-	.	gene_id "MSTRG.89089"; transcript_id "MSTRG.89089.284"; exon_number "19";
chr19	StringTie	exon	35511763	35511813	1000	-	.	gene_id "MSTRG.89089"; transcript_id "MSTRG.89089.284"; exon_number "20";
chr19	StringTie	exon	35512421	35512477	1000	-	.	gene_id "MSTRG.89089"; transcript_id "MSTRG.89089.284"; exon_number "21";
chr19	StringTie	exon	35512590	35512790	1000	-	.	gene_id "MSTRG.89089"; transcript_id "MSTRG.89089.284"; exon_number "22";
chr19	StringTie	exon	35513050	35514391	1000	-	.	gene_id "MSTRG.89089"; transcript_id "MSTRG.89089.284"; exon_number "23";
chr19	StringTie	transcript	35497219	35514228	1000	-	.	gene_id "MSTRG.89089"; transcript_id "MSTRG.89089.285";
chr19	StringTie	exon	35497219	35497538	1000	-	.	gene_id "MSTRG.89089"; transcript_id "MSTRG.89089.285"; exon_number "1";
chr19	StringTie	exon	35498716	35498763	1000	-	.	gene_id "MSTRG.89089"; transcript_id "MSTRG.89089.285"; exon_number "2";
chr19	StringTie	exon	35498874	35498897	1000	-	.	gene_id "MSTRG.89089"; transcript_id "MSTRG.89089.285"; exon_number "3";
chr19	StringTie	exon	35499958	35500029	1000	-	.	gene_id "MSTRG.89089"; transcript_id "MSTRG.89089.285"; exon_number "4";
chr19	StringTie	exon	35500533	35500580	1000	-	.	gene_id "MSTRG.89089"; transcript_id "MSTRG.89089.285"; exon_number "5";
chr19	StringTie	exon	35502136	35502183	1000	-	.	gene_id "MSTRG.89089"; transcript_id "MSTRG.89089.285"; exon_number "6";
chr19	StringTie	exon	35502830	35502886	1000	-	.	gene_id "MSTRG.89089"; transcript_id "MSTRG.89089.285"; exon_number "7";
chr19	StringTie	exon	35503175	35503447	1000	-	.	gene_id "MSTRG.89089"; transcript_id "MSTRG.89089.285"; exon_number "8";
chr19	StringTie	exon	35505718	35505765	1000	-	.	gene_id "MSTRG.89089"; transcript_id "MSTRG.89089.285"; exon_number "9";
chr19	StringTie	exon	35505939	35505986	1000	-	.	gene_id "MSTRG.89089"; transcript_id "MSTRG.89089.285"; exon_number "10";
chr19	StringTie	exon	35510184	35510252	1000	-	.	gene_id "MSTRG.89089"; transcript_id "MSTRG.89089.285"; exon_number "11";
chr19	StringTie	exon	35510371	35510640	1000	-	.	gene_id "MSTRG.89089"; transcript_id "MSTRG.89089.285"; exon_number "12";
chr19	StringTie	exon	35511411	35511593	1000	-	.	gene_id "MSTRG.89089"; transcript_id "MSTRG.89089.285"; exon_number "13";
chr19	StringTie	exon	35511763	35511813	1000	-	.	gene_id "MSTRG.89089"; transcript_id "MSTRG.89089.285"; exon_number "14";
chr19	StringTie	exon	35512421	35512477	1000	-	.	gene_id "MSTRG.89089"; transcript_id "MSTRG.89089.285"; exon_number "15";
chr19	StringTie	exon	35512590	35512790	1000	-	.	gene_id "MSTRG.89089"; transcript_id "MSTRG.89089.285"; exon_number "16";
chr19	StringTie	exon	35513050	35514228	1000	-	.	gene_id "MSTRG.89089"; transcript_id "MSTRG.89089.285"; exon_number "17";
chr19	StringTie	transcript	35497219	35513663	1000	-	.	gene_id "MSTRG.89089"; transcript_id "MSTRG.89089.286";
chr19	StringTie	exon	35497219	35497538	1000	-	.	gene_id "MSTRG.89089"; transcript_id "MSTRG.89089.286"; exon_number "1";
chr19	StringTie	exon	35498716	35498763	1000	-	.	gene_id "MSTRG.89089"; transcript_id "MSTRG.89089.286"; exon_number "2";
chr19	StringTie	exon	35498874	35498897	1000	-	.	gene_id "MSTRG.89089"; transcript_id "MSTRG.89089.286"; exon_number "3";
chr19	StringTie	exon	35499958	35500029	1000	-	.	gene_id "MSTRG.89089"; transcript_id "MSTRG.89089.286"; exon_number "4";
chr19	StringTie	exon	35500533	35500580	1000	-	.	gene_id "MSTRG.89089"; transcript_id "MSTRG.89089.286"; exon_number "5";
chr19	StringTie	exon	35502136	35502183	1000	-	.	gene_id "MSTRG.89089"; transcript_id "MSTRG.89089.286"; exon_number "6";
chr19	StringTie	exon	35502830	35502886	1000	-	.	gene_id "MSTRG.89089"; transcript_id "MSTRG.89089.286"; exon_number "7";
chr19	StringTie	exon	35505718	35505765	1000	-	.	gene_id "MSTRG.89089"; transcript_id "MSTRG.89089.286"; exon_number "8";
chr19	StringTie	exon	35505939	35505986	1000	-	.	gene_id "MSTRG.89089"; transcript_id "MSTRG.89089.286"; exon_number "9";
chr19	StringTie	exon	35506126	35506185	1000	-	.	gene_id "MSTRG.89089"; transcript_id "MSTRG.89089.286"; exon_number "10";
chr19	StringTie	exon	35507458	35507511	1000	-	.	gene_id "MSTRG.89089"; transcript_id "MSTRG.89089.286"; exon_number "11";
chr19	StringTie	exon	35510184	35510252	1000	-	.	gene_id "MSTRG.89089"; transcript_id "MSTRG.89089.286"; exon_number "12";
chr19	StringTie	exon	35510596	35510640	1000	-	.	gene_id "MSTRG.89089"; transcript_id "MSTRG.89089.286"; exon_number "13";
chr19	StringTie	exon	35511411	35511459	1000	-	.	gene_id "MSTRG.89089"; transcript_id "MSTRG.89089.286"; exon_number "14";
chr19	StringTie	exon	35511511	35511593	1000	-	.	gene_id "MSTRG.89089"; transcript_id "MSTRG.89089.286"; exon_number "15";
chr19	StringTie	exon	35511763	35511813	1000	-	.	gene_id "MSTRG.89089"; transcript_id "MSTRG.89089.286"; exon_number "16";
chr19	StringTie	exon	35512421	35512477	1000	-	.	gene_id "MSTRG.89089"; transcript_id "MSTRG.89089.286"; exon_number "17";
chr19	StringTie	exon	35512590	35512790	1000	-	.	gene_id "MSTRG.89089"; transcript_id "MSTRG.89089.286"; exon_number "18";
chr19	StringTie	exon	35513050	35513663	1000	-	.	gene_id "MSTRG.89089"; transcript_id "MSTRG.89089.286"; exon_number "19";
chr19	StringTie	transcript	35497219	35513675	1000	-	.	gene_id "MSTRG.89089"; transcript_id "MSTRG.89089.287";
chr19	StringTie	exon	35497219	35497538	1000	-	.	gene_id "MSTRG.89089"; transcript_id "MSTRG.89089.287"; exon_number "1";
chr19	StringTie	exon	35498716	35498763	1000	-	.	gene_id "MSTRG.89089"; transcript_id "MSTRG.89089.287"; exon_number "2";
chr19	StringTie	exon	35498874	35498897	1000	-	.	gene_id "MSTRG.89089"; transcript_id "MSTRG.89089.287"; exon_number "3";
chr19	StringTie	exon	35499958	35500029	1000	-	.	gene_id "MSTRG.89089"; transcript_id "MSTRG.89089.287"; exon_number "4";
chr19	StringTie	exon	35500533	35500580	1000	-	.	gene_id "MSTRG.89089"; transcript_id "MSTRG.89089.287"; exon_number "5";
chr19	StringTie	exon	35502136	35502183	1000	-	.	gene_id "MSTRG.89089"; transcript_id "MSTRG.89089.287"; exon_number "6";
chr19	StringTie	exon	35502830	35502886	1000	-	.	gene_id "MSTRG.89089"; transcript_id "MSTRG.89089.287"; exon_number "7";
chr19	StringTie	exon	35505718	35505765	1000	-	.	gene_id "MSTRG.89089"; transcript_id "MSTRG.89089.287"; exon_number "8";
chr19	StringTie	exon	35505939	35505986	1000	-	.	gene_id "MSTRG.89089"; transcript_id "MSTRG.89089.287"; exon_number "9";
chr19	StringTie	exon	35510184	35510252	1000	-	.	gene_id "MSTRG.89089"; transcript_id "MSTRG.89089.287"; exon_number "10";
chr19	StringTie	exon	35510483	35510640	1000	-	.	gene_id "MSTRG.89089"; transcript_id "MSTRG.89089.287"; exon_number "11";
chr19	StringTie	exon	35511411	35511593	1000	-	.	gene_id "MSTRG.89089"; transcript_id "MSTRG.89089.287"; exon_number "12";
chr19	StringTie	exon	35511763	35511813	1000	-	.	gene_id "MSTRG.89089"; transcript_id "MSTRG.89089.287"; exon_number "13";
chr19	StringTie	exon	35512421	35512477	1000	-	.	gene_id "MSTRG.89089"; transcript_id "MSTRG.89089.287"; exon_number "14";
chr19	StringTie	exon	35512590	35512790	1000	-	.	gene_id "MSTRG.89089"; transcript_id "MSTRG.89089.287"; exon_number "15";
chr19	StringTie	exon	35513050	35513675	1000	-	.	gene_id "MSTRG.89089"; transcript_id "MSTRG.89089.287"; exon_number "16";
chr19	StringTie	transcript	35497219	35510533	1000	-	.	gene_id "MSTRG.89089"; transcript_id "MSTRG.89089.288";
chr19	StringTie	exon	35497219	35497538	1000	-	.	gene_id "MSTRG.89089"; transcript_id "MSTRG.89089.288"; exon_number "1";
chr19	StringTie	exon	35498598	35498763	1000	-	.	gene_id "MSTRG.89089"; transcript_id "MSTRG.89089.288"; exon_number "2";
chr19	StringTie	exon	35498874	35498897	1000	-	.	gene_id "MSTRG.89089"; transcript_id "MSTRG.89089.288"; exon_number "3";
chr19	StringTie	exon	35499958	35500029	1000	-	.	gene_id "MSTRG.89089"; transcript_id "MSTRG.89089.288"; exon_number "4";
chr19	StringTie	exon	35500533	35500580	1000	-	.	gene_id "MSTRG.89089"; transcript_id "MSTRG.89089.288"; exon_number "5";
chr19	StringTie	exon	35502136	35502183	1000	-	.	gene_id "MSTRG.89089"; transcript_id "MSTRG.89089.288"; exon_number "6";
chr19	StringTie	exon	35502830	35502886	1000	-	.	gene_id "MSTRG.89089"; transcript_id "MSTRG.89089.288"; exon_number "7";
chr19	StringTie	exon	35505718	35505765	1000	-	.	gene_id "MSTRG.89089"; transcript_id "MSTRG.89089.288"; exon_number "8";
chr19	StringTie	exon	35505939	35505986	1000	-	.	gene_id "MSTRG.89089"; transcript_id "MSTRG.89089.288"; exon_number "9";
chr19	StringTie	exon	35508205	35508240	1000	-	.	gene_id "MSTRG.89089"; transcript_id "MSTRG.89089.288"; exon_number "10";
chr19	StringTie	exon	35510184	35510252	1000	-	.	gene_id "MSTRG.89089"; transcript_id "MSTRG.89089.288"; exon_number "11";
chr19	StringTie	exon	35510483	35510533	1000	-	.	gene_id "MSTRG.89089"; transcript_id "MSTRG.89089.288"; exon_number "12";
chr19	StringTie	transcript	35497219	35511814	1000	-	.	gene_id "MSTRG.89089"; transcript_id "MSTRG.89089.289";
chr19	StringTie	exon	35497219	35497538	1000	-	.	gene_id "MSTRG.89089"; transcript_id "MSTRG.89089.289"; exon_number "1";
chr19	StringTie	exon	35497647	35497681	1000	-	.	gene_id "MSTRG.89089"; transcript_id "MSTRG.89089.289"; exon_number "2";
chr19	StringTie	exon	35498716	35498763	1000	-	.	gene_id "MSTRG.89089"; transcript_id "MSTRG.89089.289"; exon_number "3";
chr19	StringTie	exon	35498874	35498897	1000	-	.	gene_id "MSTRG.89089"; transcript_id "MSTRG.89089.289"; exon_number "4";
chr19	StringTie	exon	35499958	35500029	1000	-	.	gene_id "MSTRG.89089"; transcript_id "MSTRG.89089.289"; exon_number "5";
chr19	StringTie	exon	35500533	35500580	1000	-	.	gene_id "MSTRG.89089"; transcript_id "MSTRG.89089.289"; exon_number "6";
chr19	StringTie	exon	35502136	35502183	1000	-	.	gene_id "MSTRG.89089"; transcript_id "MSTRG.89089.289"; exon_number "7";
chr19	StringTie	exon	35502830	35502886	1000	-	.	gene_id "MSTRG.89089"; transcript_id "MSTRG.89089.289"; exon_number "8";
chr19	StringTie	exon	35505718	35505765	1000	-	.	gene_id "MSTRG.89089"; transcript_id "MSTRG.89089.289"; exon_number "9";
chr19	StringTie	exon	35510184	35510252	1000	-	.	gene_id "MSTRG.89089"; transcript_id "MSTRG.89089.289"; exon_number "10";
chr19	StringTie	exon	35510596	35510640	1000	-	.	gene_id "MSTRG.89089"; transcript_id "MSTRG.89089.289"; exon_number "11";
chr19	StringTie	exon	35511411	35511593	1000	-	.	gene_id "MSTRG.89089"; transcript_id "MSTRG.89089.289"; exon_number "12";
chr19	StringTie	exon	35511763	35511814	1000	-	.	gene_id "MSTRG.89089"; transcript_id "MSTRG.89089.289"; exon_number "13";
chr19	StringTie	transcript	35497101	35513703	1000	-	.	gene_id "MSTRG.89089"; transcript_id "MSTRG.89089.29";
chr19	StringTie	exon	35497101	35497538	1000	-	.	gene_id "MSTRG.89089"; transcript_id "MSTRG.89089.29"; exon_number "1";
chr19	StringTie	exon	35497647	35497681	1000	-	.	gene_id "MSTRG.89089"; transcript_id "MSTRG.89089.29"; exon_number "2";
chr19	StringTie	exon	35498716	35498763	1000	-	.	gene_id "MSTRG.89089"; transcript_id "MSTRG.89089.29"; exon_number "3";
chr19	StringTie	exon	35498874	35498897	1000	-	.	gene_id "MSTRG.89089"; transcript_id "MSTRG.89089.29"; exon_number "4";
chr19	StringTie	exon	35499958	35500029	1000	-	.	gene_id "MSTRG.89089"; transcript_id "MSTRG.89089.29"; exon_number "5";
chr19	StringTie	exon	35500533	35500580	1000	-	.	gene_id "MSTRG.89089"; transcript_id "MSTRG.89089.29"; exon_number "6";
chr19	StringTie	exon	35502136	35502183	1000	-	.	gene_id "MSTRG.89089"; transcript_id "MSTRG.89089.29"; exon_number "7";
chr19	StringTie	exon	35502830	35502886	1000	-	.	gene_id "MSTRG.89089"; transcript_id "MSTRG.89089.29"; exon_number "8";
chr19	StringTie	exon	35505718	35505765	1000	-	.	gene_id "MSTRG.89089"; transcript_id "MSTRG.89089.29"; exon_number "9";
chr19	StringTie	exon	35505939	35505986	1000	-	.	gene_id "MSTRG.89089"; transcript_id "MSTRG.89089.29"; exon_number "10";
chr19	StringTie	exon	35509911	35509961	1000	-	.	gene_id "MSTRG.89089"; transcript_id "MSTRG.89089.29"; exon_number "11";
chr19	StringTie	exon	35510184	35510252	1000	-	.	gene_id "MSTRG.89089"; transcript_id "MSTRG.89089.29"; exon_number "12";
chr19	StringTie	exon	35510379	35510640	1000	-	.	gene_id "MSTRG.89089"; transcript_id "MSTRG.89089.29"; exon_number "13";
chr19	StringTie	exon	35511411	35511593	1000	-	.	gene_id "MSTRG.89089"; transcript_id "MSTRG.89089.29"; exon_number "14";
chr19	StringTie	exon	35511763	35511813	1000	-	.	gene_id "MSTRG.89089"; transcript_id "MSTRG.89089.29"; exon_number "15";
chr19	StringTie	exon	35512421	35512477	1000	-	.	gene_id "MSTRG.89089"; transcript_id "MSTRG.89089.29"; exon_number "16";
chr19	StringTie	exon	35512590	35512790	1000	-	.	gene_id "MSTRG.89089"; transcript_id "MSTRG.89089.29"; exon_number "17";
chr19	StringTie	exon	35513050	35513703	1000	-	.	gene_id "MSTRG.89089"; transcript_id "MSTRG.89089.29"; exon_number "18";
chr19	StringTie	transcript	35497219	35510538	1000	-	.	gene_id "MSTRG.89089"; transcript_id "MSTRG.89089.290";
chr19	StringTie	exon	35497219	35497538	1000	-	.	gene_id "MSTRG.89089"; transcript_id "MSTRG.89089.290"; exon_number "1";
chr19	StringTie	exon	35497647	35497681	1000	-	.	gene_id "MSTRG.89089"; transcript_id "MSTRG.89089.290"; exon_number "2";
chr19	StringTie	exon	35498716	35498763	1000	-	.	gene_id "MSTRG.89089"; transcript_id "MSTRG.89089.290"; exon_number "3";
chr19	StringTie	exon	35498874	35498897	1000	-	.	gene_id "MSTRG.89089"; transcript_id "MSTRG.89089.290"; exon_number "4";
chr19	StringTie	exon	35499958	35500029	1000	-	.	gene_id "MSTRG.89089"; transcript_id "MSTRG.89089.290"; exon_number "5";
chr19	StringTie	exon	35500533	35500580	1000	-	.	gene_id "MSTRG.89089"; transcript_id "MSTRG.89089.290"; exon_number "6";
chr19	StringTie	exon	35502136	35502183	1000	-	.	gene_id "MSTRG.89089"; transcript_id "MSTRG.89089.290"; exon_number "7";
chr19	StringTie	exon	35502830	35502886	1000	-	.	gene_id "MSTRG.89089"; transcript_id "MSTRG.89089.290"; exon_number "8";
chr19	StringTie	exon	35505718	35505765	1000	-	.	gene_id "MSTRG.89089"; transcript_id "MSTRG.89089.290"; exon_number "9";
chr19	StringTie	exon	35505939	35505986	1000	-	.	gene_id "MSTRG.89089"; transcript_id "MSTRG.89089.290"; exon_number "10";
chr19	StringTie	exon	35508205	35508240	1000	-	.	gene_id "MSTRG.89089"; transcript_id "MSTRG.89089.290"; exon_number "11";
chr19	StringTie	exon	35510184	35510252	1000	-	.	gene_id "MSTRG.89089"; transcript_id "MSTRG.89089.290"; exon_number "12";
chr19	StringTie	exon	35510379	35510538	1000	-	.	gene_id "MSTRG.89089"; transcript_id "MSTRG.89089.290"; exon_number "13";
chr19	StringTie	transcript	35497219	35510526	1000	-	.	gene_id "MSTRG.89089"; transcript_id "MSTRG.89089.291";
chr19	StringTie	exon	35497219	35497538	1000	-	.	gene_id "MSTRG.89089"; transcript_id "MSTRG.89089.291"; exon_number "1";
chr19	StringTie	exon	35498716	35498763	1000	-	.	gene_id "MSTRG.89089"; transcript_id "MSTRG.89089.291"; exon_number "2";
chr19	StringTie	exon	35498874	35498897	1000	-	.	gene_id "MSTRG.89089"; transcript_id "MSTRG.89089.291"; exon_number "3";
chr19	StringTie	exon	35499958	35500029	1000	-	.	gene_id "MSTRG.89089"; transcript_id "MSTRG.89089.291"; exon_number "4";
chr19	StringTie	exon	35500533	35500580	1000	-	.	gene_id "MSTRG.89089"; transcript_id "MSTRG.89089.291"; exon_number "5";
chr19	StringTie	exon	35502136	35502183	1000	-	.	gene_id "MSTRG.89089"; transcript_id "MSTRG.89089.291"; exon_number "6";
chr19	StringTie	exon	35502830	35502886	1000	-	.	gene_id "MSTRG.89089"; transcript_id "MSTRG.89089.291"; exon_number "7";
chr19	StringTie	exon	35505718	35505765	1000	-	.	gene_id "MSTRG.89089"; transcript_id "MSTRG.89089.291"; exon_number "8";
chr19	StringTie	exon	35505939	35505986	1000	-	.	gene_id "MSTRG.89089"; transcript_id "MSTRG.89089.291"; exon_number "9";
chr19	StringTie	exon	35506126	35506185	1000	-	.	gene_id "MSTRG.89089"; transcript_id "MSTRG.89089.291"; exon_number "10";
chr19	StringTie	exon	35507458	35507511	1000	-	.	gene_id "MSTRG.89089"; transcript_id "MSTRG.89089.291"; exon_number "11";
chr19	StringTie	exon	35510184	35510252	1000	-	.	gene_id "MSTRG.89089"; transcript_id "MSTRG.89089.291"; exon_number "12";
chr19	StringTie	exon	35510379	35510526	1000	-	.	gene_id "MSTRG.89089"; transcript_id "MSTRG.89089.291"; exon_number "13";
chr19	StringTie	transcript	35497219	35510538	1000	-	.	gene_id "MSTRG.89089"; transcript_id "MSTRG.89089.292";
chr19	StringTie	exon	35497219	35497538	1000	-	.	gene_id "MSTRG.89089"; transcript_id "MSTRG.89089.292"; exon_number "1";
chr19	StringTie	exon	35498598	35498763	1000	-	.	gene_id "MSTRG.89089"; transcript_id "MSTRG.89089.292"; exon_number "2";
chr19	StringTie	exon	35498874	35498897	1000	-	.	gene_id "MSTRG.89089"; transcript_id "MSTRG.89089.292"; exon_number "3";
chr19	StringTie	exon	35499958	35500029	1000	-	.	gene_id "MSTRG.89089"; transcript_id "MSTRG.89089.292"; exon_number "4";
chr19	StringTie	exon	35500378	35500419	1000	-	.	gene_id "MSTRG.89089"; transcript_id "MSTRG.89089.292"; exon_number "5";
chr19	StringTie	exon	35500533	35500580	1000	-	.	gene_id "MSTRG.89089"; transcript_id "MSTRG.89089.292"; exon_number "6";
chr19	StringTie	exon	35502136	35502183	1000	-	.	gene_id "MSTRG.89089"; transcript_id "MSTRG.89089.292"; exon_number "7";
chr19	StringTie	exon	35502830	35502886	1000	-	.	gene_id "MSTRG.89089"; transcript_id "MSTRG.89089.292"; exon_number "8";
chr19	StringTie	exon	35505718	35505765	1000	-	.	gene_id "MSTRG.89089"; transcript_id "MSTRG.89089.292"; exon_number "9";
chr19	StringTie	exon	35505939	35505986	1000	-	.	gene_id "MSTRG.89089"; transcript_id "MSTRG.89089.292"; exon_number "10";
chr19	StringTie	exon	35506126	35506185	1000	-	.	gene_id "MSTRG.89089"; transcript_id "MSTRG.89089.292"; exon_number "11";
chr19	StringTie	exon	35509911	35509961	1000	-	.	gene_id "MSTRG.89089"; transcript_id "MSTRG.89089.292"; exon_number "12";
chr19	StringTie	exon	35510184	35510252	1000	-	.	gene_id "MSTRG.89089"; transcript_id "MSTRG.89089.292"; exon_number "13";
chr19	StringTie	exon	35510483	35510538	1000	-	.	gene_id "MSTRG.89089"; transcript_id "MSTRG.89089.292"; exon_number "14";
chr19	StringTie	transcript	35497219	35510560	1000	-	.	gene_id "MSTRG.89089"; transcript_id "MSTRG.89089.293";
chr19	StringTie	exon	35497219	35497538	1000	-	.	gene_id "MSTRG.89089"; transcript_id "MSTRG.89089.293"; exon_number "1";
chr19	StringTie	exon	35498598	35498763	1000	-	.	gene_id "MSTRG.89089"; transcript_id "MSTRG.89089.293"; exon_number "2";
chr19	StringTie	exon	35498874	35498897	1000	-	.	gene_id "MSTRG.89089"; transcript_id "MSTRG.89089.293"; exon_number "3";
chr19	StringTie	exon	35499958	35500029	1000	-	.	gene_id "MSTRG.89089"; transcript_id "MSTRG.89089.293"; exon_number "4";
chr19	StringTie	exon	35500378	35500419	1000	-	.	gene_id "MSTRG.89089"; transcript_id "MSTRG.89089.293"; exon_number "5";
chr19	StringTie	exon	35500533	35500580	1000	-	.	gene_id "MSTRG.89089"; transcript_id "MSTRG.89089.293"; exon_number "6";
chr19	StringTie	exon	35502136	35502183	1000	-	.	gene_id "MSTRG.89089"; transcript_id "MSTRG.89089.293"; exon_number "7";
chr19	StringTie	exon	35502830	35502886	1000	-	.	gene_id "MSTRG.89089"; transcript_id "MSTRG.89089.293"; exon_number "8";
chr19	StringTie	exon	35505718	35505765	1000	-	.	gene_id "MSTRG.89089"; transcript_id "MSTRG.89089.293"; exon_number "9";
chr19	StringTie	exon	35505939	35505986	1000	-	.	gene_id "MSTRG.89089"; transcript_id "MSTRG.89089.293"; exon_number "10";
chr19	StringTie	exon	35508205	35508240	1000	-	.	gene_id "MSTRG.89089"; transcript_id "MSTRG.89089.293"; exon_number "11";
chr19	StringTie	exon	35509911	35509961	1000	-	.	gene_id "MSTRG.89089"; transcript_id "MSTRG.89089.293"; exon_number "12";
chr19	StringTie	exon	35510184	35510252	1000	-	.	gene_id "MSTRG.89089"; transcript_id "MSTRG.89089.293"; exon_number "13";
chr19	StringTie	exon	35510483	35510560	1000	-	.	gene_id "MSTRG.89089"; transcript_id "MSTRG.89089.293"; exon_number "14";
chr19	StringTie	transcript	35497219	35510524	1000	-	.	gene_id "MSTRG.89089"; transcript_id "MSTRG.89089.294";
chr19	StringTie	exon	35497219	35497538	1000	-	.	gene_id "MSTRG.89089"; transcript_id "MSTRG.89089.294"; exon_number "1";
chr19	StringTie	exon	35497647	35497681	1000	-	.	gene_id "MSTRG.89089"; transcript_id "MSTRG.89089.294"; exon_number "2";
chr19	StringTie	exon	35498716	35498763	1000	-	.	gene_id "MSTRG.89089"; transcript_id "MSTRG.89089.294"; exon_number "3";
chr19	StringTie	exon	35498874	35498897	1000	-	.	gene_id "MSTRG.89089"; transcript_id "MSTRG.89089.294"; exon_number "4";
chr19	StringTie	exon	35499958	35500029	1000	-	.	gene_id "MSTRG.89089"; transcript_id "MSTRG.89089.294"; exon_number "5";
chr19	StringTie	exon	35500533	35500580	1000	-	.	gene_id "MSTRG.89089"; transcript_id "MSTRG.89089.294"; exon_number "6";
chr19	StringTie	exon	35502136	35502183	1000	-	.	gene_id "MSTRG.89089"; transcript_id "MSTRG.89089.294"; exon_number "7";
chr19	StringTie	exon	35502830	35502886	1000	-	.	gene_id "MSTRG.89089"; transcript_id "MSTRG.89089.294"; exon_number "8";
chr19	StringTie	exon	35505718	35505765	1000	-	.	gene_id "MSTRG.89089"; transcript_id "MSTRG.89089.294"; exon_number "9";
chr19	StringTie	exon	35505939	35505986	1000	-	.	gene_id "MSTRG.89089"; transcript_id "MSTRG.89089.294"; exon_number "10";
chr19	StringTie	exon	35506126	35506185	1000	-	.	gene_id "MSTRG.89089"; transcript_id "MSTRG.89089.294"; exon_number "11";
chr19	StringTie	exon	35507458	35507511	1000	-	.	gene_id "MSTRG.89089"; transcript_id "MSTRG.89089.294"; exon_number "12";
chr19	StringTie	exon	35508205	35508240	1000	-	.	gene_id "MSTRG.89089"; transcript_id "MSTRG.89089.294"; exon_number "13";
chr19	StringTie	exon	35510184	35510252	1000	-	.	gene_id "MSTRG.89089"; transcript_id "MSTRG.89089.294"; exon_number "14";
chr19	StringTie	exon	35510483	35510524	1000	-	.	gene_id "MSTRG.89089"; transcript_id "MSTRG.89089.294"; exon_number "15";
chr19	StringTie	transcript	35497219	35513475	1000	-	.	gene_id "MSTRG.89089"; transcript_id "MSTRG.89089.295";
chr19	StringTie	exon	35497219	35497538	1000	-	.	gene_id "MSTRG.89089"; transcript_id "MSTRG.89089.295"; exon_number "1";
chr19	StringTie	exon	35498716	35498763	1000	-	.	gene_id "MSTRG.89089"; transcript_id "MSTRG.89089.295"; exon_number "2";
chr19	StringTie	exon	35498874	35498897	1000	-	.	gene_id "MSTRG.89089"; transcript_id "MSTRG.89089.295"; exon_number "3";
chr19	StringTie	exon	35499958	35500029	1000	-	.	gene_id "MSTRG.89089"; transcript_id "MSTRG.89089.295"; exon_number "4";
chr19	StringTie	exon	35500533	35500580	1000	-	.	gene_id "MSTRG.89089"; transcript_id "MSTRG.89089.295"; exon_number "5";
chr19	StringTie	exon	35502136	35502183	1000	-	.	gene_id "MSTRG.89089"; transcript_id "MSTRG.89089.295"; exon_number "6";
chr19	StringTie	exon	35502830	35502886	1000	-	.	gene_id "MSTRG.89089"; transcript_id "MSTRG.89089.295"; exon_number "7";
chr19	StringTie	exon	35503175	35503447	1000	-	.	gene_id "MSTRG.89089"; transcript_id "MSTRG.89089.295"; exon_number "8";
chr19	StringTie	exon	35505718	35505765	1000	-	.	gene_id "MSTRG.89089"; transcript_id "MSTRG.89089.295"; exon_number "9";
chr19	StringTie	exon	35505939	35505986	1000	-	.	gene_id "MSTRG.89089"; transcript_id "MSTRG.89089.295"; exon_number "10";
chr19	StringTie	exon	35510184	35510252	1000	-	.	gene_id "MSTRG.89089"; transcript_id "MSTRG.89089.295"; exon_number "11";
chr19	StringTie	exon	35511411	35511593	1000	-	.	gene_id "MSTRG.89089"; transcript_id "MSTRG.89089.295"; exon_number "12";
chr19	StringTie	exon	35511763	35511813	1000	-	.	gene_id "MSTRG.89089"; transcript_id "MSTRG.89089.295"; exon_number "13";
chr19	StringTie	exon	35512421	35512477	1000	-	.	gene_id "MSTRG.89089"; transcript_id "MSTRG.89089.295"; exon_number "14";
chr19	StringTie	exon	35512590	35512790	1000	-	.	gene_id "MSTRG.89089"; transcript_id "MSTRG.89089.295"; exon_number "15";
chr19	StringTie	exon	35513050	35513475	1000	-	.	gene_id "MSTRG.89089"; transcript_id "MSTRG.89089.295"; exon_number "16";
chr19	StringTie	transcript	35497219	35513697	1000	-	.	gene_id "MSTRG.89089"; transcript_id "MSTRG.89089.296";
chr19	StringTie	exon	35497219	35497538	1000	-	.	gene_id "MSTRG.89089"; transcript_id "MSTRG.89089.296"; exon_number "1";
chr19	StringTie	exon	35498716	35498763	1000	-	.	gene_id "MSTRG.89089"; transcript_id "MSTRG.89089.296"; exon_number "2";
chr19	StringTie	exon	35498874	35498897	1000	-	.	gene_id "MSTRG.89089"; transcript_id "MSTRG.89089.296"; exon_number "3";
chr19	StringTie	exon	35499958	35500029	1000	-	.	gene_id "MSTRG.89089"; transcript_id "MSTRG.89089.296"; exon_number "4";
chr19	StringTie	exon	35500378	35500419	1000	-	.	gene_id "MSTRG.89089"; transcript_id "MSTRG.89089.296"; exon_number "5";
chr19	StringTie	exon	35500533	35500580	1000	-	.	gene_id "MSTRG.89089"; transcript_id "MSTRG.89089.296"; exon_number "6";
chr19	StringTie	exon	35502136	35502183	1000	-	.	gene_id "MSTRG.89089"; transcript_id "MSTRG.89089.296"; exon_number "7";
chr19	StringTie	exon	35502830	35502886	1000	-	.	gene_id "MSTRG.89089"; transcript_id "MSTRG.89089.296"; exon_number "8";
chr19	StringTie	exon	35505718	35505765	1000	-	.	gene_id "MSTRG.89089"; transcript_id "MSTRG.89089.296"; exon_number "9";
chr19	StringTie	exon	35505939	35505986	1000	-	.	gene_id "MSTRG.89089"; transcript_id "MSTRG.89089.296"; exon_number "10";
chr19	StringTie	exon	35508205	35508240	1000	-	.	gene_id "MSTRG.89089"; transcript_id "MSTRG.89089.296"; exon_number "11";
chr19	StringTie	exon	35509911	35509961	1000	-	.	gene_id "MSTRG.89089"; transcript_id "MSTRG.89089.296"; exon_number "12";
chr19	StringTie	exon	35510184	35510252	1000	-	.	gene_id "MSTRG.89089"; transcript_id "MSTRG.89089.296"; exon_number "13";
chr19	StringTie	exon	35511411	35511593	1000	-	.	gene_id "MSTRG.89089"; transcript_id "MSTRG.89089.296"; exon_number "14";
chr19	StringTie	exon	35511763	35511813	1000	-	.	gene_id "MSTRG.89089"; transcript_id "MSTRG.89089.296"; exon_number "15";
chr19	StringTie	exon	35512421	35512477	1000	-	.	gene_id "MSTRG.89089"; transcript_id "MSTRG.89089.296"; exon_number "16";
chr19	StringTie	exon	35512590	35512790	1000	-	.	gene_id "MSTRG.89089"; transcript_id "MSTRG.89089.296"; exon_number "17";
chr19	StringTie	exon	35513050	35513697	1000	-	.	gene_id "MSTRG.89089"; transcript_id "MSTRG.89089.296"; exon_number "18";
chr19	StringTie	transcript	35497219	35513677	1000	-	.	gene_id "MSTRG.89089"; transcript_id "MSTRG.89089.297";
chr19	StringTie	exon	35497219	35497538	1000	-	.	gene_id "MSTRG.89089"; transcript_id "MSTRG.89089.297"; exon_number "1";
chr19	StringTie	exon	35497647	35497681	1000	-	.	gene_id "MSTRG.89089"; transcript_id "MSTRG.89089.297"; exon_number "2";
chr19	StringTie	exon	35498716	35498763	1000	-	.	gene_id "MSTRG.89089"; transcript_id "MSTRG.89089.297"; exon_number "3";
chr19	StringTie	exon	35498874	35498897	1000	-	.	gene_id "MSTRG.89089"; transcript_id "MSTRG.89089.297"; exon_number "4";
chr19	StringTie	exon	35499958	35500029	1000	-	.	gene_id "MSTRG.89089"; transcript_id "MSTRG.89089.297"; exon_number "5";
chr19	StringTie	exon	35500378	35500419	1000	-	.	gene_id "MSTRG.89089"; transcript_id "MSTRG.89089.297"; exon_number "6";
chr19	StringTie	exon	35500533	35500580	1000	-	.	gene_id "MSTRG.89089"; transcript_id "MSTRG.89089.297"; exon_number "7";
chr19	StringTie	exon	35502136	35502183	1000	-	.	gene_id "MSTRG.89089"; transcript_id "MSTRG.89089.297"; exon_number "8";
chr19	StringTie	exon	35502830	35502886	1000	-	.	gene_id "MSTRG.89089"; transcript_id "MSTRG.89089.297"; exon_number "9";
chr19	StringTie	exon	35505718	35505765	1000	-	.	gene_id "MSTRG.89089"; transcript_id "MSTRG.89089.297"; exon_number "10";
chr19	StringTie	exon	35505939	35505986	1000	-	.	gene_id "MSTRG.89089"; transcript_id "MSTRG.89089.297"; exon_number "11";
chr19	StringTie	exon	35506126	35506185	1000	-	.	gene_id "MSTRG.89089"; transcript_id "MSTRG.89089.297"; exon_number "12";
chr19	StringTie	exon	35510184	35510252	1000	-	.	gene_id "MSTRG.89089"; transcript_id "MSTRG.89089.297"; exon_number "13";
chr19	StringTie	exon	35511411	35511593	1000	-	.	gene_id "MSTRG.89089"; transcript_id "MSTRG.89089.297"; exon_number "14";
chr19	StringTie	exon	35511763	35511813	1000	-	.	gene_id "MSTRG.89089"; transcript_id "MSTRG.89089.297"; exon_number "15";
chr19	StringTie	exon	35512421	35512477	1000	-	.	gene_id "MSTRG.89089"; transcript_id "MSTRG.89089.297"; exon_number "16";
chr19	StringTie	exon	35512590	35512790	1000	-	.	gene_id "MSTRG.89089"; transcript_id "MSTRG.89089.297"; exon_number "17";
chr19	StringTie	exon	35513050	35513677	1000	-	.	gene_id "MSTRG.89089"; transcript_id "MSTRG.89089.297"; exon_number "18";
chr19	StringTie	transcript	35497219	35513752	1000	-	.	gene_id "MSTRG.89089"; transcript_id "MSTRG.89089.298";
chr19	StringTie	exon	35497219	35497538	1000	-	.	gene_id "MSTRG.89089"; transcript_id "MSTRG.89089.298"; exon_number "1";
chr19	StringTie	exon	35498716	35498763	1000	-	.	gene_id "MSTRG.89089"; transcript_id "MSTRG.89089.298"; exon_number "2";
chr19	StringTie	exon	35498874	35498897	1000	-	.	gene_id "MSTRG.89089"; transcript_id "MSTRG.89089.298"; exon_number "3";
chr19	StringTie	exon	35499958	35500029	1000	-	.	gene_id "MSTRG.89089"; transcript_id "MSTRG.89089.298"; exon_number "4";
chr19	StringTie	exon	35500378	35500419	1000	-	.	gene_id "MSTRG.89089"; transcript_id "MSTRG.89089.298"; exon_number "5";
chr19	StringTie	exon	35500533	35500580	1000	-	.	gene_id "MSTRG.89089"; transcript_id "MSTRG.89089.298"; exon_number "6";
chr19	StringTie	exon	35501823	35502183	1000	-	.	gene_id "MSTRG.89089"; transcript_id "MSTRG.89089.298"; exon_number "7";
chr19	StringTie	exon	35502830	35502886	1000	-	.	gene_id "MSTRG.89089"; transcript_id "MSTRG.89089.298"; exon_number "8";
chr19	StringTie	exon	35505718	35505765	1000	-	.	gene_id "MSTRG.89089"; transcript_id "MSTRG.89089.298"; exon_number "9";
chr19	StringTie	exon	35505939	35505986	1000	-	.	gene_id "MSTRG.89089"; transcript_id "MSTRG.89089.298"; exon_number "10";
chr19	StringTie	exon	35506126	35506185	1000	-	.	gene_id "MSTRG.89089"; transcript_id "MSTRG.89089.298"; exon_number "11";
chr19	StringTie	exon	35509911	35509961	1000	-	.	gene_id "MSTRG.89089"; transcript_id "MSTRG.89089.298"; exon_number "12";
chr19	StringTie	exon	35510184	35510252	1000	-	.	gene_id "MSTRG.89089"; transcript_id "MSTRG.89089.298"; exon_number "13";
chr19	StringTie	exon	35510596	35510640	1000	-	.	gene_id "MSTRG.89089"; transcript_id "MSTRG.89089.298"; exon_number "14";
chr19	StringTie	exon	35511411	35511593	1000	-	.	gene_id "MSTRG.89089"; transcript_id "MSTRG.89089.298"; exon_number "15";
chr19	StringTie	exon	35511763	35511813	1000	-	.	gene_id "MSTRG.89089"; transcript_id "MSTRG.89089.298"; exon_number "16";
chr19	StringTie	exon	35512421	35512477	1000	-	.	gene_id "MSTRG.89089"; transcript_id "MSTRG.89089.298"; exon_number "17";
chr19	StringTie	exon	35512590	35512790	1000	-	.	gene_id "MSTRG.89089"; transcript_id "MSTRG.89089.298"; exon_number "18";
chr19	StringTie	exon	35513050	35513752	1000	-	.	gene_id "MSTRG.89089"; transcript_id "MSTRG.89089.298"; exon_number "19";
chr19	StringTie	transcript	35497219	35513669	1000	-	.	gene_id "MSTRG.89089"; transcript_id "MSTRG.89089.299";
chr19	StringTie	exon	35497219	35497538	1000	-	.	gene_id "MSTRG.89089"; transcript_id "MSTRG.89089.299"; exon_number "1";
chr19	StringTie	exon	35498716	35498763	1000	-	.	gene_id "MSTRG.89089"; transcript_id "MSTRG.89089.299"; exon_number "2";
chr19	StringTie	exon	35498874	35498897	1000	-	.	gene_id "MSTRG.89089"; transcript_id "MSTRG.89089.299"; exon_number "3";
chr19	StringTie	exon	35499958	35500029	1000	-	.	gene_id "MSTRG.89089"; transcript_id "MSTRG.89089.299"; exon_number "4";
chr19	StringTie	exon	35500378	35500419	1000	-	.	gene_id "MSTRG.89089"; transcript_id "MSTRG.89089.299"; exon_number "5";
chr19	StringTie	exon	35500533	35500580	1000	-	.	gene_id "MSTRG.89089"; transcript_id "MSTRG.89089.299"; exon_number "6";
chr19	StringTie	exon	35502136	35502183	1000	-	.	gene_id "MSTRG.89089"; transcript_id "MSTRG.89089.299"; exon_number "7";
chr19	StringTie	exon	35502830	35502886	1000	-	.	gene_id "MSTRG.89089"; transcript_id "MSTRG.89089.299"; exon_number "8";
chr19	StringTie	exon	35505718	35505765	1000	-	.	gene_id "MSTRG.89089"; transcript_id "MSTRG.89089.299"; exon_number "9";
chr19	StringTie	exon	35505939	35505986	1000	-	.	gene_id "MSTRG.89089"; transcript_id "MSTRG.89089.299"; exon_number "10";
chr19	StringTie	exon	35506126	35506185	1000	-	.	gene_id "MSTRG.89089"; transcript_id "MSTRG.89089.299"; exon_number "11";
chr19	StringTie	exon	35507458	35507511	1000	-	.	gene_id "MSTRG.89089"; transcript_id "MSTRG.89089.299"; exon_number "12";
chr19	StringTie	exon	35509911	35509961	1000	-	.	gene_id "MSTRG.89089"; transcript_id "MSTRG.89089.299"; exon_number "13";
chr19	StringTie	exon	35510184	35510252	1000	-	.	gene_id "MSTRG.89089"; transcript_id "MSTRG.89089.299"; exon_number "14";
chr19	StringTie	exon	35511411	35511593	1000	-	.	gene_id "MSTRG.89089"; transcript_id "MSTRG.89089.299"; exon_number "15";
chr19	StringTie	exon	35511763	35511813	1000	-	.	gene_id "MSTRG.89089"; transcript_id "MSTRG.89089.299"; exon_number "16";
chr19	StringTie	exon	35512421	35512477	1000	-	.	gene_id "MSTRG.89089"; transcript_id "MSTRG.89089.299"; exon_number "17";
chr19	StringTie	exon	35512590	35512790	1000	-	.	gene_id "MSTRG.89089"; transcript_id "MSTRG.89089.299"; exon_number "18";
chr19	StringTie	exon	35513050	35513669	1000	-	.	gene_id "MSTRG.89089"; transcript_id "MSTRG.89089.299"; exon_number "19";
chr19	StringTie	transcript	35487313	35490493	1000	-	.	gene_id "MSTRG.89089"; transcript_id "MSTRG.89089.3";
chr19	StringTie	exon	35487313	35487466	1000	-	.	gene_id "MSTRG.89089"; transcript_id "MSTRG.89089.3"; exon_number "1";
chr19	StringTie	exon	35487712	35487759	1000	-	.	gene_id "MSTRG.89089"; transcript_id "MSTRG.89089.3"; exon_number "2";
chr19	StringTie	exon	35488441	35488485	1000	-	.	gene_id "MSTRG.89089"; transcript_id "MSTRG.89089.3"; exon_number "3";
chr19	StringTie	exon	35488802	35488836	1000	-	.	gene_id "MSTRG.89089"; transcript_id "MSTRG.89089.3"; exon_number "4";
chr19	StringTie	exon	35490356	35490493	1000	-	.	gene_id "MSTRG.89089"; transcript_id "MSTRG.89089.3"; exon_number "5";
chr19	StringTie	transcript	35497104	35513832	1000	-	.	gene_id "MSTRG.89089"; transcript_id "MSTRG.89089.30";
chr19	StringTie	exon	35497104	35497538	1000	-	.	gene_id "MSTRG.89089"; transcript_id "MSTRG.89089.30"; exon_number "1";
chr19	StringTie	exon	35498716	35498763	1000	-	.	gene_id "MSTRG.89089"; transcript_id "MSTRG.89089.30"; exon_number "2";
chr19	StringTie	exon	35498874	35498897	1000	-	.	gene_id "MSTRG.89089"; transcript_id "MSTRG.89089.30"; exon_number "3";
chr19	StringTie	exon	35499958	35500029	1000	-	.	gene_id "MSTRG.89089"; transcript_id "MSTRG.89089.30"; exon_number "4";
chr19	StringTie	exon	35500533	35500580	1000	-	.	gene_id "MSTRG.89089"; transcript_id "MSTRG.89089.30"; exon_number "5";
chr19	StringTie	exon	35502136	35502183	1000	-	.	gene_id "MSTRG.89089"; transcript_id "MSTRG.89089.30"; exon_number "6";
chr19	StringTie	exon	35502830	35502886	1000	-	.	gene_id "MSTRG.89089"; transcript_id "MSTRG.89089.30"; exon_number "7";
chr19	StringTie	exon	35505718	35505765	1000	-	.	gene_id "MSTRG.89089"; transcript_id "MSTRG.89089.30"; exon_number "8";
chr19	StringTie	exon	35505939	35505986	1000	-	.	gene_id "MSTRG.89089"; transcript_id "MSTRG.89089.30"; exon_number "9";
chr19	StringTie	exon	35506126	35506185	1000	-	.	gene_id "MSTRG.89089"; transcript_id "MSTRG.89089.30"; exon_number "10";
chr19	StringTie	exon	35507458	35507511	1000	-	.	gene_id "MSTRG.89089"; transcript_id "MSTRG.89089.30"; exon_number "11";
chr19	StringTie	exon	35508205	35508240	1000	-	.	gene_id "MSTRG.89089"; transcript_id "MSTRG.89089.30"; exon_number "12";
chr19	StringTie	exon	35509911	35509961	1000	-	.	gene_id "MSTRG.89089"; transcript_id "MSTRG.89089.30"; exon_number "13";
chr19	StringTie	exon	35510184	35510252	1000	-	.	gene_id "MSTRG.89089"; transcript_id "MSTRG.89089.30"; exon_number "14";
chr19	StringTie	exon	35510379	35510640	1000	-	.	gene_id "MSTRG.89089"; transcript_id "MSTRG.89089.30"; exon_number "15";
chr19	StringTie	exon	35511411	35511459	1000	-	.	gene_id "MSTRG.89089"; transcript_id "MSTRG.89089.30"; exon_number "16";
chr19	StringTie	exon	35511511	35511593	1000	-	.	gene_id "MSTRG.89089"; transcript_id "MSTRG.89089.30"; exon_number "17";
chr19	StringTie	exon	35511763	35511813	1000	-	.	gene_id "MSTRG.89089"; transcript_id "MSTRG.89089.30"; exon_number "18";
chr19	StringTie	exon	35512421	35512477	1000	-	.	gene_id "MSTRG.89089"; transcript_id "MSTRG.89089.30"; exon_number "19";
chr19	StringTie	exon	35512590	35512790	1000	-	.	gene_id "MSTRG.89089"; transcript_id "MSTRG.89089.30"; exon_number "20";
chr19	StringTie	exon	35513050	35513832	1000	-	.	gene_id "MSTRG.89089"; transcript_id "MSTRG.89089.30"; exon_number "21";
chr19	StringTie	transcript	35497219	35513697	1000	-	.	gene_id "MSTRG.89089"; transcript_id "MSTRG.89089.300";
chr19	StringTie	exon	35497219	35497538	1000	-	.	gene_id "MSTRG.89089"; transcript_id "MSTRG.89089.300"; exon_number "1";
chr19	StringTie	exon	35498598	35498763	1000	-	.	gene_id "MSTRG.89089"; transcript_id "MSTRG.89089.300"; exon_number "2";
chr19	StringTie	exon	35498874	35498897	1000	-	.	gene_id "MSTRG.89089"; transcript_id "MSTRG.89089.300"; exon_number "3";
chr19	StringTie	exon	35499958	35500029	1000	-	.	gene_id "MSTRG.89089"; transcript_id "MSTRG.89089.300"; exon_number "4";
chr19	StringTie	exon	35500378	35500419	1000	-	.	gene_id "MSTRG.89089"; transcript_id "MSTRG.89089.300"; exon_number "5";
chr19	StringTie	exon	35500533	35500580	1000	-	.	gene_id "MSTRG.89089"; transcript_id "MSTRG.89089.300"; exon_number "6";
chr19	StringTie	exon	35502136	35502183	1000	-	.	gene_id "MSTRG.89089"; transcript_id "MSTRG.89089.300"; exon_number "7";
chr19	StringTie	exon	35502830	35502886	1000	-	.	gene_id "MSTRG.89089"; transcript_id "MSTRG.89089.300"; exon_number "8";
chr19	StringTie	exon	35505718	35505765	1000	-	.	gene_id "MSTRG.89089"; transcript_id "MSTRG.89089.300"; exon_number "9";
chr19	StringTie	exon	35505939	35505986	1000	-	.	gene_id "MSTRG.89089"; transcript_id "MSTRG.89089.300"; exon_number "10";
chr19	StringTie	exon	35506126	35506185	1000	-	.	gene_id "MSTRG.89089"; transcript_id "MSTRG.89089.300"; exon_number "11";
chr19	StringTie	exon	35508205	35508240	1000	-	.	gene_id "MSTRG.89089"; transcript_id "MSTRG.89089.300"; exon_number "12";
chr19	StringTie	exon	35509911	35509961	1000	-	.	gene_id "MSTRG.89089"; transcript_id "MSTRG.89089.300"; exon_number "13";
chr19	StringTie	exon	35510184	35510252	1000	-	.	gene_id "MSTRG.89089"; transcript_id "MSTRG.89089.300"; exon_number "14";
chr19	StringTie	exon	35511411	35511593	1000	-	.	gene_id "MSTRG.89089"; transcript_id "MSTRG.89089.300"; exon_number "15";
chr19	StringTie	exon	35511763	35511813	1000	-	.	gene_id "MSTRG.89089"; transcript_id "MSTRG.89089.300"; exon_number "16";
chr19	StringTie	exon	35512421	35512477	1000	-	.	gene_id "MSTRG.89089"; transcript_id "MSTRG.89089.300"; exon_number "17";
chr19	StringTie	exon	35512590	35512790	1000	-	.	gene_id "MSTRG.89089"; transcript_id "MSTRG.89089.300"; exon_number "18";
chr19	StringTie	exon	35513050	35513697	1000	-	.	gene_id "MSTRG.89089"; transcript_id "MSTRG.89089.300"; exon_number "19";
chr19	StringTie	transcript	35497219	35513681	1000	-	.	gene_id "MSTRG.89089"; transcript_id "MSTRG.89089.301";
chr19	StringTie	exon	35497219	35497538	1000	-	.	gene_id "MSTRG.89089"; transcript_id "MSTRG.89089.301"; exon_number "1";
chr19	StringTie	exon	35498716	35498763	1000	-	.	gene_id "MSTRG.89089"; transcript_id "MSTRG.89089.301"; exon_number "2";
chr19	StringTie	exon	35498874	35498897	1000	-	.	gene_id "MSTRG.89089"; transcript_id "MSTRG.89089.301"; exon_number "3";
chr19	StringTie	exon	35499958	35500029	1000	-	.	gene_id "MSTRG.89089"; transcript_id "MSTRG.89089.301"; exon_number "4";
chr19	StringTie	exon	35500378	35500419	1000	-	.	gene_id "MSTRG.89089"; transcript_id "MSTRG.89089.301"; exon_number "5";
chr19	StringTie	exon	35500533	35500580	1000	-	.	gene_id "MSTRG.89089"; transcript_id "MSTRG.89089.301"; exon_number "6";
chr19	StringTie	exon	35502136	35502183	1000	-	.	gene_id "MSTRG.89089"; transcript_id "MSTRG.89089.301"; exon_number "7";
chr19	StringTie	exon	35502830	35502886	1000	-	.	gene_id "MSTRG.89089"; transcript_id "MSTRG.89089.301"; exon_number "8";
chr19	StringTie	exon	35505718	35505765	1000	-	.	gene_id "MSTRG.89089"; transcript_id "MSTRG.89089.301"; exon_number "9";
chr19	StringTie	exon	35505939	35505986	1000	-	.	gene_id "MSTRG.89089"; transcript_id "MSTRG.89089.301"; exon_number "10";
chr19	StringTie	exon	35508205	35508240	1000	-	.	gene_id "MSTRG.89089"; transcript_id "MSTRG.89089.301"; exon_number "11";
chr19	StringTie	exon	35509911	35509961	1000	-	.	gene_id "MSTRG.89089"; transcript_id "MSTRG.89089.301"; exon_number "12";
chr19	StringTie	exon	35510184	35510252	1000	-	.	gene_id "MSTRG.89089"; transcript_id "MSTRG.89089.301"; exon_number "13";
chr19	StringTie	exon	35510596	35510640	1000	-	.	gene_id "MSTRG.89089"; transcript_id "MSTRG.89089.301"; exon_number "14";
chr19	StringTie	exon	35511411	35511436	1000	-	.	gene_id "MSTRG.89089"; transcript_id "MSTRG.89089.301"; exon_number "15";
chr19	StringTie	exon	35511470	35511593	1000	-	.	gene_id "MSTRG.89089"; transcript_id "MSTRG.89089.301"; exon_number "16";
chr19	StringTie	exon	35511763	35511813	1000	-	.	gene_id "MSTRG.89089"; transcript_id "MSTRG.89089.301"; exon_number "17";
chr19	StringTie	exon	35512421	35512477	1000	-	.	gene_id "MSTRG.89089"; transcript_id "MSTRG.89089.301"; exon_number "18";
chr19	StringTie	exon	35512590	35512790	1000	-	.	gene_id "MSTRG.89089"; transcript_id "MSTRG.89089.301"; exon_number "19";
chr19	StringTie	exon	35513050	35513681	1000	-	.	gene_id "MSTRG.89089"; transcript_id "MSTRG.89089.301"; exon_number "20";
chr19	StringTie	transcript	35497219	35513681	1000	-	.	gene_id "MSTRG.89089"; transcript_id "MSTRG.89089.302";
chr19	StringTie	exon	35497219	35497538	1000	-	.	gene_id "MSTRG.89089"; transcript_id "MSTRG.89089.302"; exon_number "1";
chr19	StringTie	exon	35497647	35497681	1000	-	.	gene_id "MSTRG.89089"; transcript_id "MSTRG.89089.302"; exon_number "2";
chr19	StringTie	exon	35498716	35498763	1000	-	.	gene_id "MSTRG.89089"; transcript_id "MSTRG.89089.302"; exon_number "3";
chr19	StringTie	exon	35498874	35498897	1000	-	.	gene_id "MSTRG.89089"; transcript_id "MSTRG.89089.302"; exon_number "4";
chr19	StringTie	exon	35499958	35500029	1000	-	.	gene_id "MSTRG.89089"; transcript_id "MSTRG.89089.302"; exon_number "5";
chr19	StringTie	exon	35500533	35500580	1000	-	.	gene_id "MSTRG.89089"; transcript_id "MSTRG.89089.302"; exon_number "6";
chr19	StringTie	exon	35502136	35502183	1000	-	.	gene_id "MSTRG.89089"; transcript_id "MSTRG.89089.302"; exon_number "7";
chr19	StringTie	exon	35502830	35502886	1000	-	.	gene_id "MSTRG.89089"; transcript_id "MSTRG.89089.302"; exon_number "8";
chr19	StringTie	exon	35505718	35505765	1000	-	.	gene_id "MSTRG.89089"; transcript_id "MSTRG.89089.302"; exon_number "9";
chr19	StringTie	exon	35505939	35505986	1000	-	.	gene_id "MSTRG.89089"; transcript_id "MSTRG.89089.302"; exon_number "10";
chr19	StringTie	exon	35506126	35506185	1000	-	.	gene_id "MSTRG.89089"; transcript_id "MSTRG.89089.302"; exon_number "11";
chr19	StringTie	exon	35509911	35509961	1000	-	.	gene_id "MSTRG.89089"; transcript_id "MSTRG.89089.302"; exon_number "12";
chr19	StringTie	exon	35510184	35510252	1000	-	.	gene_id "MSTRG.89089"; transcript_id "MSTRG.89089.302"; exon_number "13";
chr19	StringTie	exon	35510596	35510640	1000	-	.	gene_id "MSTRG.89089"; transcript_id "MSTRG.89089.302"; exon_number "14";
chr19	StringTie	exon	35511411	35511436	1000	-	.	gene_id "MSTRG.89089"; transcript_id "MSTRG.89089.302"; exon_number "15";
chr19	StringTie	exon	35511470	35511593	1000	-	.	gene_id "MSTRG.89089"; transcript_id "MSTRG.89089.302"; exon_number "16";
chr19	StringTie	exon	35511763	35511813	1000	-	.	gene_id "MSTRG.89089"; transcript_id "MSTRG.89089.302"; exon_number "17";
chr19	StringTie	exon	35512421	35512477	1000	-	.	gene_id "MSTRG.89089"; transcript_id "MSTRG.89089.302"; exon_number "18";
chr19	StringTie	exon	35512590	35512790	1000	-	.	gene_id "MSTRG.89089"; transcript_id "MSTRG.89089.302"; exon_number "19";
chr19	StringTie	exon	35513050	35513681	1000	-	.	gene_id "MSTRG.89089"; transcript_id "MSTRG.89089.302"; exon_number "20";
chr19	StringTie	transcript	35497219	35513697	1000	-	.	gene_id "MSTRG.89089"; transcript_id "MSTRG.89089.303";
chr19	StringTie	exon	35497219	35497538	1000	-	.	gene_id "MSTRG.89089"; transcript_id "MSTRG.89089.303"; exon_number "1";
chr19	StringTie	exon	35497647	35497681	1000	-	.	gene_id "MSTRG.89089"; transcript_id "MSTRG.89089.303"; exon_number "2";
chr19	StringTie	exon	35498716	35498763	1000	-	.	gene_id "MSTRG.89089"; transcript_id "MSTRG.89089.303"; exon_number "3";
chr19	StringTie	exon	35498874	35498897	1000	-	.	gene_id "MSTRG.89089"; transcript_id "MSTRG.89089.303"; exon_number "4";
chr19	StringTie	exon	35499958	35500029	1000	-	.	gene_id "MSTRG.89089"; transcript_id "MSTRG.89089.303"; exon_number "5";
chr19	StringTie	exon	35500378	35500419	1000	-	.	gene_id "MSTRG.89089"; transcript_id "MSTRG.89089.303"; exon_number "6";
chr19	StringTie	exon	35500533	35500580	1000	-	.	gene_id "MSTRG.89089"; transcript_id "MSTRG.89089.303"; exon_number "7";
chr19	StringTie	exon	35502136	35502183	1000	-	.	gene_id "MSTRG.89089"; transcript_id "MSTRG.89089.303"; exon_number "8";
chr19	StringTie	exon	35502830	35502886	1000	-	.	gene_id "MSTRG.89089"; transcript_id "MSTRG.89089.303"; exon_number "9";
chr19	StringTie	exon	35505718	35505765	1000	-	.	gene_id "MSTRG.89089"; transcript_id "MSTRG.89089.303"; exon_number "10";
chr19	StringTie	exon	35505939	35505986	1000	-	.	gene_id "MSTRG.89089"; transcript_id "MSTRG.89089.303"; exon_number "11";
chr19	StringTie	exon	35506126	35506185	1000	-	.	gene_id "MSTRG.89089"; transcript_id "MSTRG.89089.303"; exon_number "12";
chr19	StringTie	exon	35509911	35509961	1000	-	.	gene_id "MSTRG.89089"; transcript_id "MSTRG.89089.303"; exon_number "13";
chr19	StringTie	exon	35510184	35510252	1000	-	.	gene_id "MSTRG.89089"; transcript_id "MSTRG.89089.303"; exon_number "14";
chr19	StringTie	exon	35511411	35511436	1000	-	.	gene_id "MSTRG.89089"; transcript_id "MSTRG.89089.303"; exon_number "15";
chr19	StringTie	exon	35511521	35511593	1000	-	.	gene_id "MSTRG.89089"; transcript_id "MSTRG.89089.303"; exon_number "16";
chr19	StringTie	exon	35511763	35511813	1000	-	.	gene_id "MSTRG.89089"; transcript_id "MSTRG.89089.303"; exon_number "17";
chr19	StringTie	exon	35512421	35512477	1000	-	.	gene_id "MSTRG.89089"; transcript_id "MSTRG.89089.303"; exon_number "18";
chr19	StringTie	exon	35512590	35512790	1000	-	.	gene_id "MSTRG.89089"; transcript_id "MSTRG.89089.303"; exon_number "19";
chr19	StringTie	exon	35513050	35513697	1000	-	.	gene_id "MSTRG.89089"; transcript_id "MSTRG.89089.303"; exon_number "20";
chr19	StringTie	transcript	35497220	35513778	1000	-	.	gene_id "MSTRG.89089"; transcript_id "MSTRG.89089.304";
chr19	StringTie	exon	35497220	35497538	1000	-	.	gene_id "MSTRG.89089"; transcript_id "MSTRG.89089.304"; exon_number "1";
chr19	StringTie	exon	35498716	35498763	1000	-	.	gene_id "MSTRG.89089"; transcript_id "MSTRG.89089.304"; exon_number "2";
chr19	StringTie	exon	35498874	35498897	1000	-	.	gene_id "MSTRG.89089"; transcript_id "MSTRG.89089.304"; exon_number "3";
chr19	StringTie	exon	35499958	35500029	1000	-	.	gene_id "MSTRG.89089"; transcript_id "MSTRG.89089.304"; exon_number "4";
chr19	StringTie	exon	35500533	35500580	1000	-	.	gene_id "MSTRG.89089"; transcript_id "MSTRG.89089.304"; exon_number "5";
chr19	StringTie	exon	35502136	35502183	1000	-	.	gene_id "MSTRG.89089"; transcript_id "MSTRG.89089.304"; exon_number "6";
chr19	StringTie	exon	35502830	35502886	1000	-	.	gene_id "MSTRG.89089"; transcript_id "MSTRG.89089.304"; exon_number "7";
chr19	StringTie	exon	35503175	35503447	1000	-	.	gene_id "MSTRG.89089"; transcript_id "MSTRG.89089.304"; exon_number "8";
chr19	StringTie	exon	35505718	35505765	1000	-	.	gene_id "MSTRG.89089"; transcript_id "MSTRG.89089.304"; exon_number "9";
chr19	StringTie	exon	35505939	35505986	1000	-	.	gene_id "MSTRG.89089"; transcript_id "MSTRG.89089.304"; exon_number "10";
chr19	StringTie	exon	35509911	35509961	1000	-	.	gene_id "MSTRG.89089"; transcript_id "MSTRG.89089.304"; exon_number "11";
chr19	StringTie	exon	35510184	35510252	1000	-	.	gene_id "MSTRG.89089"; transcript_id "MSTRG.89089.304"; exon_number "12";
chr19	StringTie	exon	35510596	35510640	1000	-	.	gene_id "MSTRG.89089"; transcript_id "MSTRG.89089.304"; exon_number "13";
chr19	StringTie	exon	35511411	35511593	1000	-	.	gene_id "MSTRG.89089"; transcript_id "MSTRG.89089.304"; exon_number "14";
chr19	StringTie	exon	35511763	35511813	1000	-	.	gene_id "MSTRG.89089"; transcript_id "MSTRG.89089.304"; exon_number "15";
chr19	StringTie	exon	35512421	35512477	1000	-	.	gene_id "MSTRG.89089"; transcript_id "MSTRG.89089.304"; exon_number "16";
chr19	StringTie	exon	35512590	35512790	1000	-	.	gene_id "MSTRG.89089"; transcript_id "MSTRG.89089.304"; exon_number "17";
chr19	StringTie	exon	35513050	35513778	1000	-	.	gene_id "MSTRG.89089"; transcript_id "MSTRG.89089.304"; exon_number "18";
chr19	StringTie	transcript	35497220	35513691	1000	-	.	gene_id "MSTRG.89089"; transcript_id "MSTRG.89089.305";
chr19	StringTie	exon	35497220	35497538	1000	-	.	gene_id "MSTRG.89089"; transcript_id "MSTRG.89089.305"; exon_number "1";
chr19	StringTie	exon	35497647	35497681	1000	-	.	gene_id "MSTRG.89089"; transcript_id "MSTRG.89089.305"; exon_number "2";
chr19	StringTie	exon	35498716	35498763	1000	-	.	gene_id "MSTRG.89089"; transcript_id "MSTRG.89089.305"; exon_number "3";
chr19	StringTie	exon	35498874	35498897	1000	-	.	gene_id "MSTRG.89089"; transcript_id "MSTRG.89089.305"; exon_number "4";
chr19	StringTie	exon	35499958	35500029	1000	-	.	gene_id "MSTRG.89089"; transcript_id "MSTRG.89089.305"; exon_number "5";
chr19	StringTie	exon	35500533	35500580	1000	-	.	gene_id "MSTRG.89089"; transcript_id "MSTRG.89089.305"; exon_number "6";
chr19	StringTie	exon	35502136	35502183	1000	-	.	gene_id "MSTRG.89089"; transcript_id "MSTRG.89089.305"; exon_number "7";
chr19	StringTie	exon	35502830	35502886	1000	-	.	gene_id "MSTRG.89089"; transcript_id "MSTRG.89089.305"; exon_number "8";
chr19	StringTie	exon	35505718	35505765	1000	-	.	gene_id "MSTRG.89089"; transcript_id "MSTRG.89089.305"; exon_number "9";
chr19	StringTie	exon	35505939	35505986	1000	-	.	gene_id "MSTRG.89089"; transcript_id "MSTRG.89089.305"; exon_number "10";
chr19	StringTie	exon	35506126	35506185	1000	-	.	gene_id "MSTRG.89089"; transcript_id "MSTRG.89089.305"; exon_number "11";
chr19	StringTie	exon	35508205	35508240	1000	-	.	gene_id "MSTRG.89089"; transcript_id "MSTRG.89089.305"; exon_number "12";
chr19	StringTie	exon	35509911	35509961	1000	-	.	gene_id "MSTRG.89089"; transcript_id "MSTRG.89089.305"; exon_number "13";
chr19	StringTie	exon	35510184	35510252	1000	-	.	gene_id "MSTRG.89089"; transcript_id "MSTRG.89089.305"; exon_number "14";
chr19	StringTie	exon	35510379	35510640	1000	-	.	gene_id "MSTRG.89089"; transcript_id "MSTRG.89089.305"; exon_number "15";
chr19	StringTie	exon	35511411	35511593	1000	-	.	gene_id "MSTRG.89089"; transcript_id "MSTRG.89089.305"; exon_number "16";
chr19	StringTie	exon	35511763	35511813	1000	-	.	gene_id "MSTRG.89089"; transcript_id "MSTRG.89089.305"; exon_number "17";
chr19	StringTie	exon	35512421	35512477	1000	-	.	gene_id "MSTRG.89089"; transcript_id "MSTRG.89089.305"; exon_number "18";
chr19	StringTie	exon	35512590	35512790	1000	-	.	gene_id "MSTRG.89089"; transcript_id "MSTRG.89089.305"; exon_number "19";
chr19	StringTie	exon	35513050	35513691	1000	-	.	gene_id "MSTRG.89089"; transcript_id "MSTRG.89089.305"; exon_number "20";
chr19	StringTie	transcript	35497220	35510531	1000	-	.	gene_id "MSTRG.89089"; transcript_id "MSTRG.89089.306";
chr19	StringTie	exon	35497220	35497538	1000	-	.	gene_id "MSTRG.89089"; transcript_id "MSTRG.89089.306"; exon_number "1";
chr19	StringTie	exon	35497647	35497681	1000	-	.	gene_id "MSTRG.89089"; transcript_id "MSTRG.89089.306"; exon_number "2";
chr19	StringTie	exon	35498716	35498763	1000	-	.	gene_id "MSTRG.89089"; transcript_id "MSTRG.89089.306"; exon_number "3";
chr19	StringTie	exon	35498874	35498897	1000	-	.	gene_id "MSTRG.89089"; transcript_id "MSTRG.89089.306"; exon_number "4";
chr19	StringTie	exon	35499958	35500029	1000	-	.	gene_id "MSTRG.89089"; transcript_id "MSTRG.89089.306"; exon_number "5";
chr19	StringTie	exon	35500378	35500419	1000	-	.	gene_id "MSTRG.89089"; transcript_id "MSTRG.89089.306"; exon_number "6";
chr19	StringTie	exon	35500533	35500580	1000	-	.	gene_id "MSTRG.89089"; transcript_id "MSTRG.89089.306"; exon_number "7";
chr19	StringTie	exon	35502136	35502183	1000	-	.	gene_id "MSTRG.89089"; transcript_id "MSTRG.89089.306"; exon_number "8";
chr19	StringTie	exon	35502830	35502886	1000	-	.	gene_id "MSTRG.89089"; transcript_id "MSTRG.89089.306"; exon_number "9";
chr19	StringTie	exon	35505718	35505765	1000	-	.	gene_id "MSTRG.89089"; transcript_id "MSTRG.89089.306"; exon_number "10";
chr19	StringTie	exon	35505939	35505986	1000	-	.	gene_id "MSTRG.89089"; transcript_id "MSTRG.89089.306"; exon_number "11";
chr19	StringTie	exon	35508205	35508240	1000	-	.	gene_id "MSTRG.89089"; transcript_id "MSTRG.89089.306"; exon_number "12";
chr19	StringTie	exon	35509911	35509961	1000	-	.	gene_id "MSTRG.89089"; transcript_id "MSTRG.89089.306"; exon_number "13";
chr19	StringTie	exon	35510184	35510252	1000	-	.	gene_id "MSTRG.89089"; transcript_id "MSTRG.89089.306"; exon_number "14";
chr19	StringTie	exon	35510379	35510531	1000	-	.	gene_id "MSTRG.89089"; transcript_id "MSTRG.89089.306"; exon_number "15";
chr19	StringTie	transcript	35497220	35513702	1000	-	.	gene_id "MSTRG.89089"; transcript_id "MSTRG.89089.307";
chr19	StringTie	exon	35497220	35497538	1000	-	.	gene_id "MSTRG.89089"; transcript_id "MSTRG.89089.307"; exon_number "1";
chr19	StringTie	exon	35497647	35497681	1000	-	.	gene_id "MSTRG.89089"; transcript_id "MSTRG.89089.307"; exon_number "2";
chr19	StringTie	exon	35498716	35498763	1000	-	.	gene_id "MSTRG.89089"; transcript_id "MSTRG.89089.307"; exon_number "3";
chr19	StringTie	exon	35498874	35498897	1000	-	.	gene_id "MSTRG.89089"; transcript_id "MSTRG.89089.307"; exon_number "4";
chr19	StringTie	exon	35499958	35500029	1000	-	.	gene_id "MSTRG.89089"; transcript_id "MSTRG.89089.307"; exon_number "5";
chr19	StringTie	exon	35500378	35500580	1000	-	.	gene_id "MSTRG.89089"; transcript_id "MSTRG.89089.307"; exon_number "6";
chr19	StringTie	exon	35502136	35502183	1000	-	.	gene_id "MSTRG.89089"; transcript_id "MSTRG.89089.307"; exon_number "7";
chr19	StringTie	exon	35502830	35502886	1000	-	.	gene_id "MSTRG.89089"; transcript_id "MSTRG.89089.307"; exon_number "8";
chr19	StringTie	exon	35503175	35503447	1000	-	.	gene_id "MSTRG.89089"; transcript_id "MSTRG.89089.307"; exon_number "9";
chr19	StringTie	exon	35505718	35505765	1000	-	.	gene_id "MSTRG.89089"; transcript_id "MSTRG.89089.307"; exon_number "10";
chr19	StringTie	exon	35505939	35505986	1000	-	.	gene_id "MSTRG.89089"; transcript_id "MSTRG.89089.307"; exon_number "11";
chr19	StringTie	exon	35509911	35509961	1000	-	.	gene_id "MSTRG.89089"; transcript_id "MSTRG.89089.307"; exon_number "12";
chr19	StringTie	exon	35510184	35510252	1000	-	.	gene_id "MSTRG.89089"; transcript_id "MSTRG.89089.307"; exon_number "13";
chr19	StringTie	exon	35510483	35510640	1000	-	.	gene_id "MSTRG.89089"; transcript_id "MSTRG.89089.307"; exon_number "14";
chr19	StringTie	exon	35511411	35511593	1000	-	.	gene_id "MSTRG.89089"; transcript_id "MSTRG.89089.307"; exon_number "15";
chr19	StringTie	exon	35511763	35511813	1000	-	.	gene_id "MSTRG.89089"; transcript_id "MSTRG.89089.307"; exon_number "16";
chr19	StringTie	exon	35512421	35512477	1000	-	.	gene_id "MSTRG.89089"; transcript_id "MSTRG.89089.307"; exon_number "17";
chr19	StringTie	exon	35512590	35512790	1000	-	.	gene_id "MSTRG.89089"; transcript_id "MSTRG.89089.307"; exon_number "18";
chr19	StringTie	exon	35513050	35513702	1000	-	.	gene_id "MSTRG.89089"; transcript_id "MSTRG.89089.307"; exon_number "19";
chr19	StringTie	transcript	35497220	35513792	1000	-	.	gene_id "MSTRG.89089"; transcript_id "MSTRG.89089.308";
chr19	StringTie	exon	35497220	35497538	1000	-	.	gene_id "MSTRG.89089"; transcript_id "MSTRG.89089.308"; exon_number "1";
chr19	StringTie	exon	35497647	35497681	1000	-	.	gene_id "MSTRG.89089"; transcript_id "MSTRG.89089.308"; exon_number "2";
chr19	StringTie	exon	35498716	35498763	1000	-	.	gene_id "MSTRG.89089"; transcript_id "MSTRG.89089.308"; exon_number "3";
chr19	StringTie	exon	35498874	35498897	1000	-	.	gene_id "MSTRG.89089"; transcript_id "MSTRG.89089.308"; exon_number "4";
chr19	StringTie	exon	35499958	35500029	1000	-	.	gene_id "MSTRG.89089"; transcript_id "MSTRG.89089.308"; exon_number "5";
chr19	StringTie	exon	35500378	35500419	1000	-	.	gene_id "MSTRG.89089"; transcript_id "MSTRG.89089.308"; exon_number "6";
chr19	StringTie	exon	35500533	35500580	1000	-	.	gene_id "MSTRG.89089"; transcript_id "MSTRG.89089.308"; exon_number "7";
chr19	StringTie	exon	35502136	35502183	1000	-	.	gene_id "MSTRG.89089"; transcript_id "MSTRG.89089.308"; exon_number "8";
chr19	StringTie	exon	35502830	35502886	1000	-	.	gene_id "MSTRG.89089"; transcript_id "MSTRG.89089.308"; exon_number "9";
chr19	StringTie	exon	35505718	35505765	1000	-	.	gene_id "MSTRG.89089"; transcript_id "MSTRG.89089.308"; exon_number "10";
chr19	StringTie	exon	35505939	35505986	1000	-	.	gene_id "MSTRG.89089"; transcript_id "MSTRG.89089.308"; exon_number "11";
chr19	StringTie	exon	35506126	35506185	1000	-	.	gene_id "MSTRG.89089"; transcript_id "MSTRG.89089.308"; exon_number "12";
chr19	StringTie	exon	35507458	35507511	1000	-	.	gene_id "MSTRG.89089"; transcript_id "MSTRG.89089.308"; exon_number "13";
chr19	StringTie	exon	35508205	35508240	1000	-	.	gene_id "MSTRG.89089"; transcript_id "MSTRG.89089.308"; exon_number "14";
chr19	StringTie	exon	35509911	35509961	1000	-	.	gene_id "MSTRG.89089"; transcript_id "MSTRG.89089.308"; exon_number "15";
chr19	StringTie	exon	35510184	35510252	1000	-	.	gene_id "MSTRG.89089"; transcript_id "MSTRG.89089.308"; exon_number "16";
chr19	StringTie	exon	35510371	35510640	1000	-	.	gene_id "MSTRG.89089"; transcript_id "MSTRG.89089.308"; exon_number "17";
chr19	StringTie	exon	35511411	35511459	1000	-	.	gene_id "MSTRG.89089"; transcript_id "MSTRG.89089.308"; exon_number "18";
chr19	StringTie	exon	35511511	35511593	1000	-	.	gene_id "MSTRG.89089"; transcript_id "MSTRG.89089.308"; exon_number "19";
chr19	StringTie	exon	35511763	35511813	1000	-	.	gene_id "MSTRG.89089"; transcript_id "MSTRG.89089.308"; exon_number "20";
chr19	StringTie	exon	35512421	35512477	1000	-	.	gene_id "MSTRG.89089"; transcript_id "MSTRG.89089.308"; exon_number "21";
chr19	StringTie	exon	35512590	35512790	1000	-	.	gene_id "MSTRG.89089"; transcript_id "MSTRG.89089.308"; exon_number "22";
chr19	StringTie	exon	35513050	35513792	1000	-	.	gene_id "MSTRG.89089"; transcript_id "MSTRG.89089.308"; exon_number "23";
chr19	StringTie	transcript	35497220	35513775	1000	-	.	gene_id "MSTRG.89089"; transcript_id "MSTRG.89089.309";
chr19	StringTie	exon	35497220	35497538	1000	-	.	gene_id "MSTRG.89089"; transcript_id "MSTRG.89089.309"; exon_number "1";
chr19	StringTie	exon	35497647	35497681	1000	-	.	gene_id "MSTRG.89089"; transcript_id "MSTRG.89089.309"; exon_number "2";
chr19	StringTie	exon	35498716	35498763	1000	-	.	gene_id "MSTRG.89089"; transcript_id "MSTRG.89089.309"; exon_number "3";
chr19	StringTie	exon	35498874	35498897	1000	-	.	gene_id "MSTRG.89089"; transcript_id "MSTRG.89089.309"; exon_number "4";
chr19	StringTie	exon	35499958	35500029	1000	-	.	gene_id "MSTRG.89089"; transcript_id "MSTRG.89089.309"; exon_number "5";
chr19	StringTie	exon	35500533	35500580	1000	-	.	gene_id "MSTRG.89089"; transcript_id "MSTRG.89089.309"; exon_number "6";
chr19	StringTie	exon	35502136	35502183	1000	-	.	gene_id "MSTRG.89089"; transcript_id "MSTRG.89089.309"; exon_number "7";
chr19	StringTie	exon	35502830	35502886	1000	-	.	gene_id "MSTRG.89089"; transcript_id "MSTRG.89089.309"; exon_number "8";
chr19	StringTie	exon	35503196	35503447	1000	-	.	gene_id "MSTRG.89089"; transcript_id "MSTRG.89089.309"; exon_number "9";
chr19	StringTie	exon	35505718	35505765	1000	-	.	gene_id "MSTRG.89089"; transcript_id "MSTRG.89089.309"; exon_number "10";
chr19	StringTie	exon	35505939	35505986	1000	-	.	gene_id "MSTRG.89089"; transcript_id "MSTRG.89089.309"; exon_number "11";
chr19	StringTie	exon	35506126	35506185	1000	-	.	gene_id "MSTRG.89089"; transcript_id "MSTRG.89089.309"; exon_number "12";
chr19	StringTie	exon	35507458	35507511	1000	-	.	gene_id "MSTRG.89089"; transcript_id "MSTRG.89089.309"; exon_number "13";
chr19	StringTie	exon	35508205	35508240	1000	-	.	gene_id "MSTRG.89089"; transcript_id "MSTRG.89089.309"; exon_number "14";
chr19	StringTie	exon	35509911	35509961	1000	-	.	gene_id "MSTRG.89089"; transcript_id "MSTRG.89089.309"; exon_number "15";
chr19	StringTie	exon	35510184	35510252	1000	-	.	gene_id "MSTRG.89089"; transcript_id "MSTRG.89089.309"; exon_number "16";
chr19	StringTie	exon	35510379	35510640	1000	-	.	gene_id "MSTRG.89089"; transcript_id "MSTRG.89089.309"; exon_number "17";
chr19	StringTie	exon	35511411	35511459	1000	-	.	gene_id "MSTRG.89089"; transcript_id "MSTRG.89089.309"; exon_number "18";
chr19	StringTie	exon	35511511	35511593	1000	-	.	gene_id "MSTRG.89089"; transcript_id "MSTRG.89089.309"; exon_number "19";
chr19	StringTie	exon	35511763	35511813	1000	-	.	gene_id "MSTRG.89089"; transcript_id "MSTRG.89089.309"; exon_number "20";
chr19	StringTie	exon	35512421	35512477	1000	-	.	gene_id "MSTRG.89089"; transcript_id "MSTRG.89089.309"; exon_number "21";
chr19	StringTie	exon	35512590	35512790	1000	-	.	gene_id "MSTRG.89089"; transcript_id "MSTRG.89089.309"; exon_number "22";
chr19	StringTie	exon	35513050	35513775	1000	-	.	gene_id "MSTRG.89089"; transcript_id "MSTRG.89089.309"; exon_number "23";
chr19	StringTie	transcript	35497104	35513754	1000	-	.	gene_id "MSTRG.89089"; transcript_id "MSTRG.89089.31";
chr19	StringTie	exon	35497104	35497538	1000	-	.	gene_id "MSTRG.89089"; transcript_id "MSTRG.89089.31"; exon_number "1";
chr19	StringTie	exon	35498716	35498763	1000	-	.	gene_id "MSTRG.89089"; transcript_id "MSTRG.89089.31"; exon_number "2";
chr19	StringTie	exon	35498874	35498897	1000	-	.	gene_id "MSTRG.89089"; transcript_id "MSTRG.89089.31"; exon_number "3";
chr19	StringTie	exon	35499958	35500029	1000	-	.	gene_id "MSTRG.89089"; transcript_id "MSTRG.89089.31"; exon_number "4";
chr19	StringTie	exon	35500533	35500580	1000	-	.	gene_id "MSTRG.89089"; transcript_id "MSTRG.89089.31"; exon_number "5";
chr19	StringTie	exon	35502136	35502183	1000	-	.	gene_id "MSTRG.89089"; transcript_id "MSTRG.89089.31"; exon_number "6";
chr19	StringTie	exon	35502830	35502886	1000	-	.	gene_id "MSTRG.89089"; transcript_id "MSTRG.89089.31"; exon_number "7";
chr19	StringTie	exon	35505718	35505765	1000	-	.	gene_id "MSTRG.89089"; transcript_id "MSTRG.89089.31"; exon_number "8";
chr19	StringTie	exon	35505939	35505986	1000	-	.	gene_id "MSTRG.89089"; transcript_id "MSTRG.89089.31"; exon_number "9";
chr19	StringTie	exon	35506126	35506185	1000	-	.	gene_id "MSTRG.89089"; transcript_id "MSTRG.89089.31"; exon_number "10";
chr19	StringTie	exon	35509911	35509961	1000	-	.	gene_id "MSTRG.89089"; transcript_id "MSTRG.89089.31"; exon_number "11";
chr19	StringTie	exon	35510184	35510252	1000	-	.	gene_id "MSTRG.89089"; transcript_id "MSTRG.89089.31"; exon_number "12";
chr19	StringTie	exon	35510379	35510640	1000	-	.	gene_id "MSTRG.89089"; transcript_id "MSTRG.89089.31"; exon_number "13";
chr19	StringTie	exon	35511411	35511593	1000	-	.	gene_id "MSTRG.89089"; transcript_id "MSTRG.89089.31"; exon_number "14";
chr19	StringTie	exon	35511763	35511813	1000	-	.	gene_id "MSTRG.89089"; transcript_id "MSTRG.89089.31"; exon_number "15";
chr19	StringTie	exon	35512421	35512477	1000	-	.	gene_id "MSTRG.89089"; transcript_id "MSTRG.89089.31"; exon_number "16";
chr19	StringTie	exon	35512590	35512790	1000	-	.	gene_id "MSTRG.89089"; transcript_id "MSTRG.89089.31"; exon_number "17";
chr19	StringTie	exon	35513050	35513754	1000	-	.	gene_id "MSTRG.89089"; transcript_id "MSTRG.89089.31"; exon_number "18";
chr19	StringTie	transcript	35497220	35513697	1000	-	.	gene_id "MSTRG.89089"; transcript_id "MSTRG.89089.310";
chr19	StringTie	exon	35497220	35497538	1000	-	.	gene_id "MSTRG.89089"; transcript_id "MSTRG.89089.310"; exon_number "1";
chr19	StringTie	exon	35497647	35497681	1000	-	.	gene_id "MSTRG.89089"; transcript_id "MSTRG.89089.310"; exon_number "2";
chr19	StringTie	exon	35498716	35498763	1000	-	.	gene_id "MSTRG.89089"; transcript_id "MSTRG.89089.310"; exon_number "3";
chr19	StringTie	exon	35498874	35498897	1000	-	.	gene_id "MSTRG.89089"; transcript_id "MSTRG.89089.310"; exon_number "4";
chr19	StringTie	exon	35499958	35500029	1000	-	.	gene_id "MSTRG.89089"; transcript_id "MSTRG.89089.310"; exon_number "5";
chr19	StringTie	exon	35500533	35500580	1000	-	.	gene_id "MSTRG.89089"; transcript_id "MSTRG.89089.310"; exon_number "6";
chr19	StringTie	exon	35502136	35502183	1000	-	.	gene_id "MSTRG.89089"; transcript_id "MSTRG.89089.310"; exon_number "7";
chr19	StringTie	exon	35502830	35502886	1000	-	.	gene_id "MSTRG.89089"; transcript_id "MSTRG.89089.310"; exon_number "8";
chr19	StringTie	exon	35503196	35503447	1000	-	.	gene_id "MSTRG.89089"; transcript_id "MSTRG.89089.310"; exon_number "9";
chr19	StringTie	exon	35505718	35505765	1000	-	.	gene_id "MSTRG.89089"; transcript_id "MSTRG.89089.310"; exon_number "10";
chr19	StringTie	exon	35505939	35505986	1000	-	.	gene_id "MSTRG.89089"; transcript_id "MSTRG.89089.310"; exon_number "11";
chr19	StringTie	exon	35506126	35506185	1000	-	.	gene_id "MSTRG.89089"; transcript_id "MSTRG.89089.310"; exon_number "12";
chr19	StringTie	exon	35509911	35509961	1000	-	.	gene_id "MSTRG.89089"; transcript_id "MSTRG.89089.310"; exon_number "13";
chr19	StringTie	exon	35510184	35510252	1000	-	.	gene_id "MSTRG.89089"; transcript_id "MSTRG.89089.310"; exon_number "14";
chr19	StringTie	exon	35510379	35510640	1000	-	.	gene_id "MSTRG.89089"; transcript_id "MSTRG.89089.310"; exon_number "15";
chr19	StringTie	exon	35511411	35511593	1000	-	.	gene_id "MSTRG.89089"; transcript_id "MSTRG.89089.310"; exon_number "16";
chr19	StringTie	exon	35511763	35511813	1000	-	.	gene_id "MSTRG.89089"; transcript_id "MSTRG.89089.310"; exon_number "17";
chr19	StringTie	exon	35512421	35512477	1000	-	.	gene_id "MSTRG.89089"; transcript_id "MSTRG.89089.310"; exon_number "18";
chr19	StringTie	exon	35512590	35512790	1000	-	.	gene_id "MSTRG.89089"; transcript_id "MSTRG.89089.310"; exon_number "19";
chr19	StringTie	exon	35513050	35513697	1000	-	.	gene_id "MSTRG.89089"; transcript_id "MSTRG.89089.310"; exon_number "20";
chr19	StringTie	transcript	35497220	35513675	1000	-	.	gene_id "MSTRG.89089"; transcript_id "MSTRG.89089.311";
chr19	StringTie	exon	35497220	35497538	1000	-	.	gene_id "MSTRG.89089"; transcript_id "MSTRG.89089.311"; exon_number "1";
chr19	StringTie	exon	35497647	35497681	1000	-	.	gene_id "MSTRG.89089"; transcript_id "MSTRG.89089.311"; exon_number "2";
chr19	StringTie	exon	35498716	35498763	1000	-	.	gene_id "MSTRG.89089"; transcript_id "MSTRG.89089.311"; exon_number "3";
chr19	StringTie	exon	35498874	35498897	1000	-	.	gene_id "MSTRG.89089"; transcript_id "MSTRG.89089.311"; exon_number "4";
chr19	StringTie	exon	35499958	35500029	1000	-	.	gene_id "MSTRG.89089"; transcript_id "MSTRG.89089.311"; exon_number "5";
chr19	StringTie	exon	35500378	35500419	1000	-	.	gene_id "MSTRG.89089"; transcript_id "MSTRG.89089.311"; exon_number "6";
chr19	StringTie	exon	35500533	35500580	1000	-	.	gene_id "MSTRG.89089"; transcript_id "MSTRG.89089.311"; exon_number "7";
chr19	StringTie	exon	35502136	35502183	1000	-	.	gene_id "MSTRG.89089"; transcript_id "MSTRG.89089.311"; exon_number "8";
chr19	StringTie	exon	35502830	35503447	1000	-	.	gene_id "MSTRG.89089"; transcript_id "MSTRG.89089.311"; exon_number "9";
chr19	StringTie	exon	35505718	35505765	1000	-	.	gene_id "MSTRG.89089"; transcript_id "MSTRG.89089.311"; exon_number "10";
chr19	StringTie	exon	35505939	35505986	1000	-	.	gene_id "MSTRG.89089"; transcript_id "MSTRG.89089.311"; exon_number "11";
chr19	StringTie	exon	35510184	35510252	1000	-	.	gene_id "MSTRG.89089"; transcript_id "MSTRG.89089.311"; exon_number "12";
chr19	StringTie	exon	35510596	35510640	1000	-	.	gene_id "MSTRG.89089"; transcript_id "MSTRG.89089.311"; exon_number "13";
chr19	StringTie	exon	35511411	35511593	1000	-	.	gene_id "MSTRG.89089"; transcript_id "MSTRG.89089.311"; exon_number "14";
chr19	StringTie	exon	35511763	35511813	1000	-	.	gene_id "MSTRG.89089"; transcript_id "MSTRG.89089.311"; exon_number "15";
chr19	StringTie	exon	35512421	35512477	1000	-	.	gene_id "MSTRG.89089"; transcript_id "MSTRG.89089.311"; exon_number "16";
chr19	StringTie	exon	35512590	35512790	1000	-	.	gene_id "MSTRG.89089"; transcript_id "MSTRG.89089.311"; exon_number "17";
chr19	StringTie	exon	35513050	35513675	1000	-	.	gene_id "MSTRG.89089"; transcript_id "MSTRG.89089.311"; exon_number "18";
chr19	StringTie	transcript	35497220	35513702	1000	-	.	gene_id "MSTRG.89089"; transcript_id "MSTRG.89089.312";
chr19	StringTie	exon	35497220	35497538	1000	-	.	gene_id "MSTRG.89089"; transcript_id "MSTRG.89089.312"; exon_number "1";
chr19	StringTie	exon	35498716	35498763	1000	-	.	gene_id "MSTRG.89089"; transcript_id "MSTRG.89089.312"; exon_number "2";
chr19	StringTie	exon	35498874	35498897	1000	-	.	gene_id "MSTRG.89089"; transcript_id "MSTRG.89089.312"; exon_number "3";
chr19	StringTie	exon	35499958	35500029	1000	-	.	gene_id "MSTRG.89089"; transcript_id "MSTRG.89089.312"; exon_number "4";
chr19	StringTie	exon	35500533	35500580	1000	-	.	gene_id "MSTRG.89089"; transcript_id "MSTRG.89089.312"; exon_number "5";
chr19	StringTie	exon	35502136	35502183	1000	-	.	gene_id "MSTRG.89089"; transcript_id "MSTRG.89089.312"; exon_number "6";
chr19	StringTie	exon	35502830	35502886	1000	-	.	gene_id "MSTRG.89089"; transcript_id "MSTRG.89089.312"; exon_number "7";
chr19	StringTie	exon	35505718	35505765	1000	-	.	gene_id "MSTRG.89089"; transcript_id "MSTRG.89089.312"; exon_number "8";
chr19	StringTie	exon	35505939	35505986	1000	-	.	gene_id "MSTRG.89089"; transcript_id "MSTRG.89089.312"; exon_number "9";
chr19	StringTie	exon	35506126	35506185	1000	-	.	gene_id "MSTRG.89089"; transcript_id "MSTRG.89089.312"; exon_number "10";
chr19	StringTie	exon	35509911	35509961	1000	-	.	gene_id "MSTRG.89089"; transcript_id "MSTRG.89089.312"; exon_number "11";
chr19	StringTie	exon	35510184	35510252	1000	-	.	gene_id "MSTRG.89089"; transcript_id "MSTRG.89089.312"; exon_number "12";
chr19	StringTie	exon	35511411	35511593	1000	-	.	gene_id "MSTRG.89089"; transcript_id "MSTRG.89089.312"; exon_number "13";
chr19	StringTie	exon	35511763	35511813	1000	-	.	gene_id "MSTRG.89089"; transcript_id "MSTRG.89089.312"; exon_number "14";
chr19	StringTie	exon	35512421	35512477	1000	-	.	gene_id "MSTRG.89089"; transcript_id "MSTRG.89089.312"; exon_number "15";
chr19	StringTie	exon	35512590	35512790	1000	-	.	gene_id "MSTRG.89089"; transcript_id "MSTRG.89089.312"; exon_number "16";
chr19	StringTie	exon	35513050	35513702	1000	-	.	gene_id "MSTRG.89089"; transcript_id "MSTRG.89089.312"; exon_number "17";
chr19	StringTie	transcript	35497220	35513702	1000	-	.	gene_id "MSTRG.89089"; transcript_id "MSTRG.89089.313";
chr19	StringTie	exon	35497220	35497681	1000	-	.	gene_id "MSTRG.89089"; transcript_id "MSTRG.89089.313"; exon_number "1";
chr19	StringTie	exon	35498720	35498763	1000	-	.	gene_id "MSTRG.89089"; transcript_id "MSTRG.89089.313"; exon_number "2";
chr19	StringTie	exon	35498874	35498897	1000	-	.	gene_id "MSTRG.89089"; transcript_id "MSTRG.89089.313"; exon_number "3";
chr19	StringTie	exon	35499958	35500029	1000	-	.	gene_id "MSTRG.89089"; transcript_id "MSTRG.89089.313"; exon_number "4";
chr19	StringTie	exon	35500378	35500580	1000	-	.	gene_id "MSTRG.89089"; transcript_id "MSTRG.89089.313"; exon_number "5";
chr19	StringTie	exon	35502136	35502183	1000	-	.	gene_id "MSTRG.89089"; transcript_id "MSTRG.89089.313"; exon_number "6";
chr19	StringTie	exon	35502830	35502886	1000	-	.	gene_id "MSTRG.89089"; transcript_id "MSTRG.89089.313"; exon_number "7";
chr19	StringTie	exon	35503175	35503447	1000	-	.	gene_id "MSTRG.89089"; transcript_id "MSTRG.89089.313"; exon_number "8";
chr19	StringTie	exon	35505718	35505765	1000	-	.	gene_id "MSTRG.89089"; transcript_id "MSTRG.89089.313"; exon_number "9";
chr19	StringTie	exon	35505939	35505986	1000	-	.	gene_id "MSTRG.89089"; transcript_id "MSTRG.89089.313"; exon_number "10";
chr19	StringTie	exon	35506126	35506185	1000	-	.	gene_id "MSTRG.89089"; transcript_id "MSTRG.89089.313"; exon_number "11";
chr19	StringTie	exon	35507458	35507511	1000	-	.	gene_id "MSTRG.89089"; transcript_id "MSTRG.89089.313"; exon_number "12";
chr19	StringTie	exon	35508205	35508240	1000	-	.	gene_id "MSTRG.89089"; transcript_id "MSTRG.89089.313"; exon_number "13";
chr19	StringTie	exon	35509911	35509961	1000	-	.	gene_id "MSTRG.89089"; transcript_id "MSTRG.89089.313"; exon_number "14";
chr19	StringTie	exon	35510184	35510252	1000	-	.	gene_id "MSTRG.89089"; transcript_id "MSTRG.89089.313"; exon_number "15";
chr19	StringTie	exon	35510379	35510640	1000	-	.	gene_id "MSTRG.89089"; transcript_id "MSTRG.89089.313"; exon_number "16";
chr19	StringTie	exon	35511411	35511593	1000	-	.	gene_id "MSTRG.89089"; transcript_id "MSTRG.89089.313"; exon_number "17";
chr19	StringTie	exon	35511763	35511813	1000	-	.	gene_id "MSTRG.89089"; transcript_id "MSTRG.89089.313"; exon_number "18";
chr19	StringTie	exon	35512421	35512477	1000	-	.	gene_id "MSTRG.89089"; transcript_id "MSTRG.89089.313"; exon_number "19";
chr19	StringTie	exon	35512590	35512790	1000	-	.	gene_id "MSTRG.89089"; transcript_id "MSTRG.89089.313"; exon_number "20";
chr19	StringTie	exon	35513050	35513702	1000	-	.	gene_id "MSTRG.89089"; transcript_id "MSTRG.89089.313"; exon_number "21";
chr19	StringTie	transcript	35497220	35510435	1000	-	.	gene_id "MSTRG.89089"; transcript_id "MSTRG.89089.314";
chr19	StringTie	exon	35497220	35497538	1000	-	.	gene_id "MSTRG.89089"; transcript_id "MSTRG.89089.314"; exon_number "1";
chr19	StringTie	exon	35498598	35498763	1000	-	.	gene_id "MSTRG.89089"; transcript_id "MSTRG.89089.314"; exon_number "2";
chr19	StringTie	exon	35498874	35498897	1000	-	.	gene_id "MSTRG.89089"; transcript_id "MSTRG.89089.314"; exon_number "3";
chr19	StringTie	exon	35499958	35500029	1000	-	.	gene_id "MSTRG.89089"; transcript_id "MSTRG.89089.314"; exon_number "4";
chr19	StringTie	exon	35500378	35500419	1000	-	.	gene_id "MSTRG.89089"; transcript_id "MSTRG.89089.314"; exon_number "5";
chr19	StringTie	exon	35500533	35500580	1000	-	.	gene_id "MSTRG.89089"; transcript_id "MSTRG.89089.314"; exon_number "6";
chr19	StringTie	exon	35502136	35502183	1000	-	.	gene_id "MSTRG.89089"; transcript_id "MSTRG.89089.314"; exon_number "7";
chr19	StringTie	exon	35502830	35502886	1000	-	.	gene_id "MSTRG.89089"; transcript_id "MSTRG.89089.314"; exon_number "8";
chr19	StringTie	exon	35505718	35505765	1000	-	.	gene_id "MSTRG.89089"; transcript_id "MSTRG.89089.314"; exon_number "9";
chr19	StringTie	exon	35505939	35505986	1000	-	.	gene_id "MSTRG.89089"; transcript_id "MSTRG.89089.314"; exon_number "10";
chr19	StringTie	exon	35508205	35508240	1000	-	.	gene_id "MSTRG.89089"; transcript_id "MSTRG.89089.314"; exon_number "11";
chr19	StringTie	exon	35509911	35509961	1000	-	.	gene_id "MSTRG.89089"; transcript_id "MSTRG.89089.314"; exon_number "12";
chr19	StringTie	exon	35510184	35510252	1000	-	.	gene_id "MSTRG.89089"; transcript_id "MSTRG.89089.314"; exon_number "13";
chr19	StringTie	exon	35510379	35510435	1000	-	.	gene_id "MSTRG.89089"; transcript_id "MSTRG.89089.314"; exon_number "14";
chr19	StringTie	transcript	35497220	35510537	1000	-	.	gene_id "MSTRG.89089"; transcript_id "MSTRG.89089.315";
chr19	StringTie	exon	35497220	35497538	1000	-	.	gene_id "MSTRG.89089"; transcript_id "MSTRG.89089.315"; exon_number "1";
chr19	StringTie	exon	35498716	35498763	1000	-	.	gene_id "MSTRG.89089"; transcript_id "MSTRG.89089.315"; exon_number "2";
chr19	StringTie	exon	35498874	35498897	1000	-	.	gene_id "MSTRG.89089"; transcript_id "MSTRG.89089.315"; exon_number "3";
chr19	StringTie	exon	35499958	35500029	1000	-	.	gene_id "MSTRG.89089"; transcript_id "MSTRG.89089.315"; exon_number "4";
chr19	StringTie	exon	35500533	35500580	1000	-	.	gene_id "MSTRG.89089"; transcript_id "MSTRG.89089.315"; exon_number "5";
chr19	StringTie	exon	35502136	35502183	1000	-	.	gene_id "MSTRG.89089"; transcript_id "MSTRG.89089.315"; exon_number "6";
chr19	StringTie	exon	35502830	35502886	1000	-	.	gene_id "MSTRG.89089"; transcript_id "MSTRG.89089.315"; exon_number "7";
chr19	StringTie	exon	35505718	35505765	1000	-	.	gene_id "MSTRG.89089"; transcript_id "MSTRG.89089.315"; exon_number "8";
chr19	StringTie	exon	35505939	35505986	1000	-	.	gene_id "MSTRG.89089"; transcript_id "MSTRG.89089.315"; exon_number "9";
chr19	StringTie	exon	35506126	35506185	1000	-	.	gene_id "MSTRG.89089"; transcript_id "MSTRG.89089.315"; exon_number "10";
chr19	StringTie	exon	35510184	35510252	1000	-	.	gene_id "MSTRG.89089"; transcript_id "MSTRG.89089.315"; exon_number "11";
chr19	StringTie	exon	35510483	35510537	1000	-	.	gene_id "MSTRG.89089"; transcript_id "MSTRG.89089.315"; exon_number "12";
chr19	StringTie	transcript	35497220	35510545	1000	-	.	gene_id "MSTRG.89089"; transcript_id "MSTRG.89089.316";
chr19	StringTie	exon	35497220	35497538	1000	-	.	gene_id "MSTRG.89089"; transcript_id "MSTRG.89089.316"; exon_number "1";
chr19	StringTie	exon	35497647	35497681	1000	-	.	gene_id "MSTRG.89089"; transcript_id "MSTRG.89089.316"; exon_number "2";
chr19	StringTie	exon	35498716	35498763	1000	-	.	gene_id "MSTRG.89089"; transcript_id "MSTRG.89089.316"; exon_number "3";
chr19	StringTie	exon	35498874	35498897	1000	-	.	gene_id "MSTRG.89089"; transcript_id "MSTRG.89089.316"; exon_number "4";
chr19	StringTie	exon	35499958	35500029	1000	-	.	gene_id "MSTRG.89089"; transcript_id "MSTRG.89089.316"; exon_number "5";
chr19	StringTie	exon	35500533	35500580	1000	-	.	gene_id "MSTRG.89089"; transcript_id "MSTRG.89089.316"; exon_number "6";
chr19	StringTie	exon	35502136	35502183	1000	-	.	gene_id "MSTRG.89089"; transcript_id "MSTRG.89089.316"; exon_number "7";
chr19	StringTie	exon	35502830	35502886	1000	-	.	gene_id "MSTRG.89089"; transcript_id "MSTRG.89089.316"; exon_number "8";
chr19	StringTie	exon	35505718	35505765	1000	-	.	gene_id "MSTRG.89089"; transcript_id "MSTRG.89089.316"; exon_number "9";
chr19	StringTie	exon	35505939	35505986	1000	-	.	gene_id "MSTRG.89089"; transcript_id "MSTRG.89089.316"; exon_number "10";
chr19	StringTie	exon	35506126	35506185	1000	-	.	gene_id "MSTRG.89089"; transcript_id "MSTRG.89089.316"; exon_number "11";
chr19	StringTie	exon	35507458	35507511	1000	-	.	gene_id "MSTRG.89089"; transcript_id "MSTRG.89089.316"; exon_number "12";
chr19	StringTie	exon	35508205	35508240	1000	-	.	gene_id "MSTRG.89089"; transcript_id "MSTRG.89089.316"; exon_number "13";
chr19	StringTie	exon	35509911	35509961	1000	-	.	gene_id "MSTRG.89089"; transcript_id "MSTRG.89089.316"; exon_number "14";
chr19	StringTie	exon	35510184	35510252	1000	-	.	gene_id "MSTRG.89089"; transcript_id "MSTRG.89089.316"; exon_number "15";
chr19	StringTie	exon	35510483	35510545	1000	-	.	gene_id "MSTRG.89089"; transcript_id "MSTRG.89089.316"; exon_number "16";
chr19	StringTie	transcript	35497220	35510536	1000	-	.	gene_id "MSTRG.89089"; transcript_id "MSTRG.89089.317";
chr19	StringTie	exon	35497220	35497538	1000	-	.	gene_id "MSTRG.89089"; transcript_id "MSTRG.89089.317"; exon_number "1";
chr19	StringTie	exon	35498598	35498763	1000	-	.	gene_id "MSTRG.89089"; transcript_id "MSTRG.89089.317"; exon_number "2";
chr19	StringTie	exon	35498874	35498897	1000	-	.	gene_id "MSTRG.89089"; transcript_id "MSTRG.89089.317"; exon_number "3";
chr19	StringTie	exon	35499958	35500029	1000	-	.	gene_id "MSTRG.89089"; transcript_id "MSTRG.89089.317"; exon_number "4";
chr19	StringTie	exon	35500533	35500580	1000	-	.	gene_id "MSTRG.89089"; transcript_id "MSTRG.89089.317"; exon_number "5";
chr19	StringTie	exon	35502136	35502183	1000	-	.	gene_id "MSTRG.89089"; transcript_id "MSTRG.89089.317"; exon_number "6";
chr19	StringTie	exon	35502830	35502886	1000	-	.	gene_id "MSTRG.89089"; transcript_id "MSTRG.89089.317"; exon_number "7";
chr19	StringTie	exon	35505718	35505765	1000	-	.	gene_id "MSTRG.89089"; transcript_id "MSTRG.89089.317"; exon_number "8";
chr19	StringTie	exon	35505939	35505986	1000	-	.	gene_id "MSTRG.89089"; transcript_id "MSTRG.89089.317"; exon_number "9";
chr19	StringTie	exon	35509911	35509961	1000	-	.	gene_id "MSTRG.89089"; transcript_id "MSTRG.89089.317"; exon_number "10";
chr19	StringTie	exon	35510184	35510252	1000	-	.	gene_id "MSTRG.89089"; transcript_id "MSTRG.89089.317"; exon_number "11";
chr19	StringTie	exon	35510379	35510536	1000	-	.	gene_id "MSTRG.89089"; transcript_id "MSTRG.89089.317"; exon_number "12";
chr19	StringTie	transcript	35497220	35501929	1000	-	.	gene_id "MSTRG.89089"; transcript_id "MSTRG.89089.318";
chr19	StringTie	exon	35497220	35497538	1000	-	.	gene_id "MSTRG.89089"; transcript_id "MSTRG.89089.318"; exon_number "1";
chr19	StringTie	exon	35497647	35497681	1000	-	.	gene_id "MSTRG.89089"; transcript_id "MSTRG.89089.318"; exon_number "2";
chr19	StringTie	exon	35498720	35498763	1000	-	.	gene_id "MSTRG.89089"; transcript_id "MSTRG.89089.318"; exon_number "3";
chr19	StringTie	exon	35498874	35498897	1000	-	.	gene_id "MSTRG.89089"; transcript_id "MSTRG.89089.318"; exon_number "4";
chr19	StringTie	exon	35499958	35500029	1000	-	.	gene_id "MSTRG.89089"; transcript_id "MSTRG.89089.318"; exon_number "5";
chr19	StringTie	exon	35500533	35500580	1000	-	.	gene_id "MSTRG.89089"; transcript_id "MSTRG.89089.318"; exon_number "6";
chr19	StringTie	exon	35501823	35501929	1000	-	.	gene_id "MSTRG.89089"; transcript_id "MSTRG.89089.318"; exon_number "7";
chr19	StringTie	transcript	35497220	35510531	1000	-	.	gene_id "MSTRG.89089"; transcript_id "MSTRG.89089.319";
chr19	StringTie	exon	35497220	35497538	1000	-	.	gene_id "MSTRG.89089"; transcript_id "MSTRG.89089.319"; exon_number "1";
chr19	StringTie	exon	35498598	35498763	1000	-	.	gene_id "MSTRG.89089"; transcript_id "MSTRG.89089.319"; exon_number "2";
chr19	StringTie	exon	35498874	35498897	1000	-	.	gene_id "MSTRG.89089"; transcript_id "MSTRG.89089.319"; exon_number "3";
chr19	StringTie	exon	35499958	35500029	1000	-	.	gene_id "MSTRG.89089"; transcript_id "MSTRG.89089.319"; exon_number "4";
chr19	StringTie	exon	35500533	35500580	1000	-	.	gene_id "MSTRG.89089"; transcript_id "MSTRG.89089.319"; exon_number "5";
chr19	StringTie	exon	35502136	35502183	1000	-	.	gene_id "MSTRG.89089"; transcript_id "MSTRG.89089.319"; exon_number "6";
chr19	StringTie	exon	35502830	35502886	1000	-	.	gene_id "MSTRG.89089"; transcript_id "MSTRG.89089.319"; exon_number "7";
chr19	StringTie	exon	35505718	35505765	1000	-	.	gene_id "MSTRG.89089"; transcript_id "MSTRG.89089.319"; exon_number "8";
chr19	StringTie	exon	35505939	35505986	1000	-	.	gene_id "MSTRG.89089"; transcript_id "MSTRG.89089.319"; exon_number "9";
chr19	StringTie	exon	35508205	35508240	1000	-	.	gene_id "MSTRG.89089"; transcript_id "MSTRG.89089.319"; exon_number "10";
chr19	StringTie	exon	35509911	35509961	1000	-	.	gene_id "MSTRG.89089"; transcript_id "MSTRG.89089.319"; exon_number "11";
chr19	StringTie	exon	35510184	35510252	1000	-	.	gene_id "MSTRG.89089"; transcript_id "MSTRG.89089.319"; exon_number "12";
chr19	StringTie	exon	35510379	35510531	1000	-	.	gene_id "MSTRG.89089"; transcript_id "MSTRG.89089.319"; exon_number "13";
chr19	StringTie	transcript	35497104	35514418	1000	-	.	gene_id "MSTRG.89089"; transcript_id "MSTRG.89089.32";
chr19	StringTie	exon	35497104	35497538	1000	-	.	gene_id "MSTRG.89089"; transcript_id "MSTRG.89089.32"; exon_number "1";
chr19	StringTie	exon	35498716	35498763	1000	-	.	gene_id "MSTRG.89089"; transcript_id "MSTRG.89089.32"; exon_number "2";
chr19	StringTie	exon	35498874	35498897	1000	-	.	gene_id "MSTRG.89089"; transcript_id "MSTRG.89089.32"; exon_number "3";
chr19	StringTie	exon	35499958	35500029	1000	-	.	gene_id "MSTRG.89089"; transcript_id "MSTRG.89089.32"; exon_number "4";
chr19	StringTie	exon	35500378	35500419	1000	-	.	gene_id "MSTRG.89089"; transcript_id "MSTRG.89089.32"; exon_number "5";
chr19	StringTie	exon	35500533	35500580	1000	-	.	gene_id "MSTRG.89089"; transcript_id "MSTRG.89089.32"; exon_number "6";
chr19	StringTie	exon	35502136	35502183	1000	-	.	gene_id "MSTRG.89089"; transcript_id "MSTRG.89089.32"; exon_number "7";
chr19	StringTie	exon	35502830	35502886	1000	-	.	gene_id "MSTRG.89089"; transcript_id "MSTRG.89089.32"; exon_number "8";
chr19	StringTie	exon	35505718	35505765	1000	-	.	gene_id "MSTRG.89089"; transcript_id "MSTRG.89089.32"; exon_number "9";
chr19	StringTie	exon	35505939	35505986	1000	-	.	gene_id "MSTRG.89089"; transcript_id "MSTRG.89089.32"; exon_number "10";
chr19	StringTie	exon	35506126	35506185	1000	-	.	gene_id "MSTRG.89089"; transcript_id "MSTRG.89089.32"; exon_number "11";
chr19	StringTie	exon	35507458	35507511	1000	-	.	gene_id "MSTRG.89089"; transcript_id "MSTRG.89089.32"; exon_number "12";
chr19	StringTie	exon	35508205	35508240	1000	-	.	gene_id "MSTRG.89089"; transcript_id "MSTRG.89089.32"; exon_number "13";
chr19	StringTie	exon	35509911	35509961	1000	-	.	gene_id "MSTRG.89089"; transcript_id "MSTRG.89089.32"; exon_number "14";
chr19	StringTie	exon	35510184	35510252	1000	-	.	gene_id "MSTRG.89089"; transcript_id "MSTRG.89089.32"; exon_number "15";
chr19	StringTie	exon	35511411	35511593	1000	-	.	gene_id "MSTRG.89089"; transcript_id "MSTRG.89089.32"; exon_number "16";
chr19	StringTie	exon	35511763	35511813	1000	-	.	gene_id "MSTRG.89089"; transcript_id "MSTRG.89089.32"; exon_number "17";
chr19	StringTie	exon	35512421	35512477	1000	-	.	gene_id "MSTRG.89089"; transcript_id "MSTRG.89089.32"; exon_number "18";
chr19	StringTie	exon	35512590	35512790	1000	-	.	gene_id "MSTRG.89089"; transcript_id "MSTRG.89089.32"; exon_number "19";
chr19	StringTie	exon	35513050	35514418	1000	-	.	gene_id "MSTRG.89089"; transcript_id "MSTRG.89089.32"; exon_number "20";
chr19	StringTie	transcript	35497220	35514475	1000	-	.	gene_id "MSTRG.89089"; transcript_id "MSTRG.89089.320";
chr19	StringTie	exon	35497220	35497538	1000	-	.	gene_id "MSTRG.89089"; transcript_id "MSTRG.89089.320"; exon_number "1";
chr19	StringTie	exon	35497647	35497681	1000	-	.	gene_id "MSTRG.89089"; transcript_id "MSTRG.89089.320"; exon_number "2";
chr19	StringTie	exon	35498716	35498763	1000	-	.	gene_id "MSTRG.89089"; transcript_id "MSTRG.89089.320"; exon_number "3";
chr19	StringTie	exon	35498874	35498897	1000	-	.	gene_id "MSTRG.89089"; transcript_id "MSTRG.89089.320"; exon_number "4";
chr19	StringTie	exon	35499958	35500029	1000	-	.	gene_id "MSTRG.89089"; transcript_id "MSTRG.89089.320"; exon_number "5";
chr19	StringTie	exon	35500533	35500580	1000	-	.	gene_id "MSTRG.89089"; transcript_id "MSTRG.89089.320"; exon_number "6";
chr19	StringTie	exon	35502136	35502183	1000	-	.	gene_id "MSTRG.89089"; transcript_id "MSTRG.89089.320"; exon_number "7";
chr19	StringTie	exon	35502830	35502886	1000	-	.	gene_id "MSTRG.89089"; transcript_id "MSTRG.89089.320"; exon_number "8";
chr19	StringTie	exon	35503196	35503447	1000	-	.	gene_id "MSTRG.89089"; transcript_id "MSTRG.89089.320"; exon_number "9";
chr19	StringTie	exon	35505718	35505765	1000	-	.	gene_id "MSTRG.89089"; transcript_id "MSTRG.89089.320"; exon_number "10";
chr19	StringTie	exon	35505939	35505986	1000	-	.	gene_id "MSTRG.89089"; transcript_id "MSTRG.89089.320"; exon_number "11";
chr19	StringTie	exon	35509911	35509961	1000	-	.	gene_id "MSTRG.89089"; transcript_id "MSTRG.89089.320"; exon_number "12";
chr19	StringTie	exon	35510184	35510252	1000	-	.	gene_id "MSTRG.89089"; transcript_id "MSTRG.89089.320"; exon_number "13";
chr19	StringTie	exon	35510379	35510640	1000	-	.	gene_id "MSTRG.89089"; transcript_id "MSTRG.89089.320"; exon_number "14";
chr19	StringTie	exon	35511411	35511459	1000	-	.	gene_id "MSTRG.89089"; transcript_id "MSTRG.89089.320"; exon_number "15";
chr19	StringTie	exon	35511511	35511593	1000	-	.	gene_id "MSTRG.89089"; transcript_id "MSTRG.89089.320"; exon_number "16";
chr19	StringTie	exon	35511763	35511813	1000	-	.	gene_id "MSTRG.89089"; transcript_id "MSTRG.89089.320"; exon_number "17";
chr19	StringTie	exon	35512421	35512477	1000	-	.	gene_id "MSTRG.89089"; transcript_id "MSTRG.89089.320"; exon_number "18";
chr19	StringTie	exon	35512590	35512790	1000	-	.	gene_id "MSTRG.89089"; transcript_id "MSTRG.89089.320"; exon_number "19";
chr19	StringTie	exon	35513050	35514475	1000	-	.	gene_id "MSTRG.89089"; transcript_id "MSTRG.89089.320"; exon_number "20";
chr19	StringTie	transcript	35497220	35510524	1000	-	.	gene_id "MSTRG.89089"; transcript_id "MSTRG.89089.321";
chr19	StringTie	exon	35497220	35497538	1000	-	.	gene_id "MSTRG.89089"; transcript_id "MSTRG.89089.321"; exon_number "1";
chr19	StringTie	exon	35497647	35497681	1000	-	.	gene_id "MSTRG.89089"; transcript_id "MSTRG.89089.321"; exon_number "2";
chr19	StringTie	exon	35498716	35498763	1000	-	.	gene_id "MSTRG.89089"; transcript_id "MSTRG.89089.321"; exon_number "3";
chr19	StringTie	exon	35498874	35498897	1000	-	.	gene_id "MSTRG.89089"; transcript_id "MSTRG.89089.321"; exon_number "4";
chr19	StringTie	exon	35499958	35500029	1000	-	.	gene_id "MSTRG.89089"; transcript_id "MSTRG.89089.321"; exon_number "5";
chr19	StringTie	exon	35500533	35500580	1000	-	.	gene_id "MSTRG.89089"; transcript_id "MSTRG.89089.321"; exon_number "6";
chr19	StringTie	exon	35510184	35510524	1000	-	.	gene_id "MSTRG.89089"; transcript_id "MSTRG.89089.321"; exon_number "7";
chr19	StringTie	transcript	35497220	35501900	1000	-	.	gene_id "MSTRG.89089"; transcript_id "MSTRG.89089.322";
chr19	StringTie	exon	35497220	35497538	1000	-	.	gene_id "MSTRG.89089"; transcript_id "MSTRG.89089.322"; exon_number "1";
chr19	StringTie	exon	35498716	35498763	1000	-	.	gene_id "MSTRG.89089"; transcript_id "MSTRG.89089.322"; exon_number "2";
chr19	StringTie	exon	35498874	35498897	1000	-	.	gene_id "MSTRG.89089"; transcript_id "MSTRG.89089.322"; exon_number "3";
chr19	StringTie	exon	35499958	35500029	1000	-	.	gene_id "MSTRG.89089"; transcript_id "MSTRG.89089.322"; exon_number "4";
chr19	StringTie	exon	35500378	35500419	1000	-	.	gene_id "MSTRG.89089"; transcript_id "MSTRG.89089.322"; exon_number "5";
chr19	StringTie	exon	35500533	35500580	1000	-	.	gene_id "MSTRG.89089"; transcript_id "MSTRG.89089.322"; exon_number "6";
chr19	StringTie	exon	35501801	35501900	1000	-	.	gene_id "MSTRG.89089"; transcript_id "MSTRG.89089.322"; exon_number "7";
chr19	StringTie	transcript	35497220	35501936	1000	-	.	gene_id "MSTRG.89089"; transcript_id "MSTRG.89089.323";
chr19	StringTie	exon	35497220	35497538	1000	-	.	gene_id "MSTRG.89089"; transcript_id "MSTRG.89089.323"; exon_number "1";
chr19	StringTie	exon	35498720	35498763	1000	-	.	gene_id "MSTRG.89089"; transcript_id "MSTRG.89089.323"; exon_number "2";
chr19	StringTie	exon	35498874	35498897	1000	-	.	gene_id "MSTRG.89089"; transcript_id "MSTRG.89089.323"; exon_number "3";
chr19	StringTie	exon	35499958	35500029	1000	-	.	gene_id "MSTRG.89089"; transcript_id "MSTRG.89089.323"; exon_number "4";
chr19	StringTie	exon	35500378	35500419	1000	-	.	gene_id "MSTRG.89089"; transcript_id "MSTRG.89089.323"; exon_number "5";
chr19	StringTie	exon	35500533	35500580	1000	-	.	gene_id "MSTRG.89089"; transcript_id "MSTRG.89089.323"; exon_number "6";
chr19	StringTie	exon	35501823	35501936	1000	-	.	gene_id "MSTRG.89089"; transcript_id "MSTRG.89089.323"; exon_number "7";
chr19	StringTie	transcript	35497220	35510523	1000	-	.	gene_id "MSTRG.89089"; transcript_id "MSTRG.89089.324";
chr19	StringTie	exon	35497220	35497538	1000	-	.	gene_id "MSTRG.89089"; transcript_id "MSTRG.89089.324"; exon_number "1";
chr19	StringTie	exon	35497647	35497681	1000	-	.	gene_id "MSTRG.89089"; transcript_id "MSTRG.89089.324"; exon_number "2";
chr19	StringTie	exon	35498716	35498763	1000	-	.	gene_id "MSTRG.89089"; transcript_id "MSTRG.89089.324"; exon_number "3";
chr19	StringTie	exon	35498874	35498897	1000	-	.	gene_id "MSTRG.89089"; transcript_id "MSTRG.89089.324"; exon_number "4";
chr19	StringTie	exon	35499958	35500029	1000	-	.	gene_id "MSTRG.89089"; transcript_id "MSTRG.89089.324"; exon_number "5";
chr19	StringTie	exon	35500533	35500580	1000	-	.	gene_id "MSTRG.89089"; transcript_id "MSTRG.89089.324"; exon_number "6";
chr19	StringTie	exon	35505718	35505765	1000	-	.	gene_id "MSTRG.89089"; transcript_id "MSTRG.89089.324"; exon_number "7";
chr19	StringTie	exon	35510184	35510523	1000	-	.	gene_id "MSTRG.89089"; transcript_id "MSTRG.89089.324"; exon_number "8";
chr19	StringTie	transcript	35497220	35510534	1000	-	.	gene_id "MSTRG.89089"; transcript_id "MSTRG.89089.325";
chr19	StringTie	exon	35497220	35497538	1000	-	.	gene_id "MSTRG.89089"; transcript_id "MSTRG.89089.325"; exon_number "1";
chr19	StringTie	exon	35497647	35497681	1000	-	.	gene_id "MSTRG.89089"; transcript_id "MSTRG.89089.325"; exon_number "2";
chr19	StringTie	exon	35498716	35498763	1000	-	.	gene_id "MSTRG.89089"; transcript_id "MSTRG.89089.325"; exon_number "3";
chr19	StringTie	exon	35498874	35498897	1000	-	.	gene_id "MSTRG.89089"; transcript_id "MSTRG.89089.325"; exon_number "4";
chr19	StringTie	exon	35499958	35500029	1000	-	.	gene_id "MSTRG.89089"; transcript_id "MSTRG.89089.325"; exon_number "5";
chr19	StringTie	exon	35500378	35500419	1000	-	.	gene_id "MSTRG.89089"; transcript_id "MSTRG.89089.325"; exon_number "6";
chr19	StringTie	exon	35500533	35500580	1000	-	.	gene_id "MSTRG.89089"; transcript_id "MSTRG.89089.325"; exon_number "7";
chr19	StringTie	exon	35502136	35502183	1000	-	.	gene_id "MSTRG.89089"; transcript_id "MSTRG.89089.325"; exon_number "8";
chr19	StringTie	exon	35502830	35502886	1000	-	.	gene_id "MSTRG.89089"; transcript_id "MSTRG.89089.325"; exon_number "9";
chr19	StringTie	exon	35510184	35510534	1000	-	.	gene_id "MSTRG.89089"; transcript_id "MSTRG.89089.325"; exon_number "10";
chr19	StringTie	transcript	35497220	35510431	1000	-	.	gene_id "MSTRG.89089"; transcript_id "MSTRG.89089.326";
chr19	StringTie	exon	35497220	35497538	1000	-	.	gene_id "MSTRG.89089"; transcript_id "MSTRG.89089.326"; exon_number "1";
chr19	StringTie	exon	35498716	35498763	1000	-	.	gene_id "MSTRG.89089"; transcript_id "MSTRG.89089.326"; exon_number "2";
chr19	StringTie	exon	35498874	35498897	1000	-	.	gene_id "MSTRG.89089"; transcript_id "MSTRG.89089.326"; exon_number "3";
chr19	StringTie	exon	35499958	35500029	1000	-	.	gene_id "MSTRG.89089"; transcript_id "MSTRG.89089.326"; exon_number "4";
chr19	StringTie	exon	35500378	35500580	1000	-	.	gene_id "MSTRG.89089"; transcript_id "MSTRG.89089.326"; exon_number "5";
chr19	StringTie	exon	35502136	35502183	1000	-	.	gene_id "MSTRG.89089"; transcript_id "MSTRG.89089.326"; exon_number "6";
chr19	StringTie	exon	35502830	35502886	1000	-	.	gene_id "MSTRG.89089"; transcript_id "MSTRG.89089.326"; exon_number "7";
chr19	StringTie	exon	35505718	35505765	1000	-	.	gene_id "MSTRG.89089"; transcript_id "MSTRG.89089.326"; exon_number "8";
chr19	StringTie	exon	35510184	35510252	1000	-	.	gene_id "MSTRG.89089"; transcript_id "MSTRG.89089.326"; exon_number "9";
chr19	StringTie	exon	35510371	35510431	1000	-	.	gene_id "MSTRG.89089"; transcript_id "MSTRG.89089.326"; exon_number "10";
chr19	StringTie	transcript	35497220	35510531	1000	-	.	gene_id "MSTRG.89089"; transcript_id "MSTRG.89089.327";
chr19	StringTie	exon	35497220	35497538	1000	-	.	gene_id "MSTRG.89089"; transcript_id "MSTRG.89089.327"; exon_number "1";
chr19	StringTie	exon	35498598	35498763	1000	-	.	gene_id "MSTRG.89089"; transcript_id "MSTRG.89089.327"; exon_number "2";
chr19	StringTie	exon	35498874	35498897	1000	-	.	gene_id "MSTRG.89089"; transcript_id "MSTRG.89089.327"; exon_number "3";
chr19	StringTie	exon	35499958	35500029	1000	-	.	gene_id "MSTRG.89089"; transcript_id "MSTRG.89089.327"; exon_number "4";
chr19	StringTie	exon	35500533	35500580	1000	-	.	gene_id "MSTRG.89089"; transcript_id "MSTRG.89089.327"; exon_number "5";
chr19	StringTie	exon	35502136	35502183	1000	-	.	gene_id "MSTRG.89089"; transcript_id "MSTRG.89089.327"; exon_number "6";
chr19	StringTie	exon	35502830	35502886	1000	-	.	gene_id "MSTRG.89089"; transcript_id "MSTRG.89089.327"; exon_number "7";
chr19	StringTie	exon	35505718	35505765	1000	-	.	gene_id "MSTRG.89089"; transcript_id "MSTRG.89089.327"; exon_number "8";
chr19	StringTie	exon	35510184	35510252	1000	-	.	gene_id "MSTRG.89089"; transcript_id "MSTRG.89089.327"; exon_number "9";
chr19	StringTie	exon	35510379	35510531	1000	-	.	gene_id "MSTRG.89089"; transcript_id "MSTRG.89089.327"; exon_number "10";
chr19	StringTie	transcript	35497220	35510513	1000	-	.	gene_id "MSTRG.89089"; transcript_id "MSTRG.89089.328";
chr19	StringTie	exon	35497220	35497538	1000	-	.	gene_id "MSTRG.89089"; transcript_id "MSTRG.89089.328"; exon_number "1";
chr19	StringTie	exon	35498598	35498763	1000	-	.	gene_id "MSTRG.89089"; transcript_id "MSTRG.89089.328"; exon_number "2";
chr19	StringTie	exon	35498874	35498897	1000	-	.	gene_id "MSTRG.89089"; transcript_id "MSTRG.89089.328"; exon_number "3";
chr19	StringTie	exon	35499958	35500029	1000	-	.	gene_id "MSTRG.89089"; transcript_id "MSTRG.89089.328"; exon_number "4";
chr19	StringTie	exon	35500533	35500580	1000	-	.	gene_id "MSTRG.89089"; transcript_id "MSTRG.89089.328"; exon_number "5";
chr19	StringTie	exon	35502136	35502183	1000	-	.	gene_id "MSTRG.89089"; transcript_id "MSTRG.89089.328"; exon_number "6";
chr19	StringTie	exon	35502830	35502886	1000	-	.	gene_id "MSTRG.89089"; transcript_id "MSTRG.89089.328"; exon_number "7";
chr19	StringTie	exon	35505718	35505765	1000	-	.	gene_id "MSTRG.89089"; transcript_id "MSTRG.89089.328"; exon_number "8";
chr19	StringTie	exon	35509911	35509961	1000	-	.	gene_id "MSTRG.89089"; transcript_id "MSTRG.89089.328"; exon_number "9";
chr19	StringTie	exon	35510184	35510513	1000	-	.	gene_id "MSTRG.89089"; transcript_id "MSTRG.89089.328"; exon_number "10";
chr19	StringTie	transcript	35497220	35510536	1000	-	.	gene_id "MSTRG.89089"; transcript_id "MSTRG.89089.329";
chr19	StringTie	exon	35497220	35497538	1000	-	.	gene_id "MSTRG.89089"; transcript_id "MSTRG.89089.329"; exon_number "1";
chr19	StringTie	exon	35498716	35498763	1000	-	.	gene_id "MSTRG.89089"; transcript_id "MSTRG.89089.329"; exon_number "2";
chr19	StringTie	exon	35498874	35498897	1000	-	.	gene_id "MSTRG.89089"; transcript_id "MSTRG.89089.329"; exon_number "3";
chr19	StringTie	exon	35499958	35500029	1000	-	.	gene_id "MSTRG.89089"; transcript_id "MSTRG.89089.329"; exon_number "4";
chr19	StringTie	exon	35500533	35500580	1000	-	.	gene_id "MSTRG.89089"; transcript_id "MSTRG.89089.329"; exon_number "5";
chr19	StringTie	exon	35502136	35502183	1000	-	.	gene_id "MSTRG.89089"; transcript_id "MSTRG.89089.329"; exon_number "6";
chr19	StringTie	exon	35502830	35502886	1000	-	.	gene_id "MSTRG.89089"; transcript_id "MSTRG.89089.329"; exon_number "7";
chr19	StringTie	exon	35505718	35505765	1000	-	.	gene_id "MSTRG.89089"; transcript_id "MSTRG.89089.329"; exon_number "8";
chr19	StringTie	exon	35510184	35510252	1000	-	.	gene_id "MSTRG.89089"; transcript_id "MSTRG.89089.329"; exon_number "9";
chr19	StringTie	exon	35510483	35510536	1000	-	.	gene_id "MSTRG.89089"; transcript_id "MSTRG.89089.329"; exon_number "10";
chr19	StringTie	transcript	35497104	35513759	1000	-	.	gene_id "MSTRG.89089"; transcript_id "MSTRG.89089.33";
chr19	StringTie	exon	35497104	35497538	1000	-	.	gene_id "MSTRG.89089"; transcript_id "MSTRG.89089.33"; exon_number "1";
chr19	StringTie	exon	35498716	35498763	1000	-	.	gene_id "MSTRG.89089"; transcript_id "MSTRG.89089.33"; exon_number "2";
chr19	StringTie	exon	35498874	35498897	1000	-	.	gene_id "MSTRG.89089"; transcript_id "MSTRG.89089.33"; exon_number "3";
chr19	StringTie	exon	35499958	35500029	1000	-	.	gene_id "MSTRG.89089"; transcript_id "MSTRG.89089.33"; exon_number "4";
chr19	StringTie	exon	35500533	35500580	1000	-	.	gene_id "MSTRG.89089"; transcript_id "MSTRG.89089.33"; exon_number "5";
chr19	StringTie	exon	35502136	35502183	1000	-	.	gene_id "MSTRG.89089"; transcript_id "MSTRG.89089.33"; exon_number "6";
chr19	StringTie	exon	35502830	35502886	1000	-	.	gene_id "MSTRG.89089"; transcript_id "MSTRG.89089.33"; exon_number "7";
chr19	StringTie	exon	35505718	35505765	1000	-	.	gene_id "MSTRG.89089"; transcript_id "MSTRG.89089.33"; exon_number "8";
chr19	StringTie	exon	35505939	35505986	1000	-	.	gene_id "MSTRG.89089"; transcript_id "MSTRG.89089.33"; exon_number "9";
chr19	StringTie	exon	35510184	35510252	1000	-	.	gene_id "MSTRG.89089"; transcript_id "MSTRG.89089.33"; exon_number "10";
chr19	StringTie	exon	35510596	35510640	1000	-	.	gene_id "MSTRG.89089"; transcript_id "MSTRG.89089.33"; exon_number "11";
chr19	StringTie	exon	35511411	35511593	1000	-	.	gene_id "MSTRG.89089"; transcript_id "MSTRG.89089.33"; exon_number "12";
chr19	StringTie	exon	35511763	35511813	1000	-	.	gene_id "MSTRG.89089"; transcript_id "MSTRG.89089.33"; exon_number "13";
chr19	StringTie	exon	35512421	35512477	1000	-	.	gene_id "MSTRG.89089"; transcript_id "MSTRG.89089.33"; exon_number "14";
chr19	StringTie	exon	35512590	35512790	1000	-	.	gene_id "MSTRG.89089"; transcript_id "MSTRG.89089.33"; exon_number "15";
chr19	StringTie	exon	35513050	35513759	1000	-	.	gene_id "MSTRG.89089"; transcript_id "MSTRG.89089.33"; exon_number "16";
chr19	StringTie	transcript	35497220	35510509	1000	-	.	gene_id "MSTRG.89089"; transcript_id "MSTRG.89089.330";
chr19	StringTie	exon	35497220	35497538	1000	-	.	gene_id "MSTRG.89089"; transcript_id "MSTRG.89089.330"; exon_number "1";
chr19	StringTie	exon	35497647	35497681	1000	-	.	gene_id "MSTRG.89089"; transcript_id "MSTRG.89089.330"; exon_number "2";
chr19	StringTie	exon	35498716	35498763	1000	-	.	gene_id "MSTRG.89089"; transcript_id "MSTRG.89089.330"; exon_number "3";
chr19	StringTie	exon	35498874	35498897	1000	-	.	gene_id "MSTRG.89089"; transcript_id "MSTRG.89089.330"; exon_number "4";
chr19	StringTie	exon	35499958	35500029	1000	-	.	gene_id "MSTRG.89089"; transcript_id "MSTRG.89089.330"; exon_number "5";
chr19	StringTie	exon	35500533	35500580	1000	-	.	gene_id "MSTRG.89089"; transcript_id "MSTRG.89089.330"; exon_number "6";
chr19	StringTie	exon	35502136	35502183	1000	-	.	gene_id "MSTRG.89089"; transcript_id "MSTRG.89089.330"; exon_number "7";
chr19	StringTie	exon	35502830	35502886	1000	-	.	gene_id "MSTRG.89089"; transcript_id "MSTRG.89089.330"; exon_number "8";
chr19	StringTie	exon	35508205	35508240	1000	-	.	gene_id "MSTRG.89089"; transcript_id "MSTRG.89089.330"; exon_number "9";
chr19	StringTie	exon	35509911	35509961	1000	-	.	gene_id "MSTRG.89089"; transcript_id "MSTRG.89089.330"; exon_number "10";
chr19	StringTie	exon	35510184	35510509	1000	-	.	gene_id "MSTRG.89089"; transcript_id "MSTRG.89089.330"; exon_number "11";
chr19	StringTie	transcript	35497220	35510544	1000	-	.	gene_id "MSTRG.89089"; transcript_id "MSTRG.89089.331";
chr19	StringTie	exon	35497220	35497538	1000	-	.	gene_id "MSTRG.89089"; transcript_id "MSTRG.89089.331"; exon_number "1";
chr19	StringTie	exon	35498716	35498763	1000	-	.	gene_id "MSTRG.89089"; transcript_id "MSTRG.89089.331"; exon_number "2";
chr19	StringTie	exon	35498874	35498897	1000	-	.	gene_id "MSTRG.89089"; transcript_id "MSTRG.89089.331"; exon_number "3";
chr19	StringTie	exon	35499958	35500029	1000	-	.	gene_id "MSTRG.89089"; transcript_id "MSTRG.89089.331"; exon_number "4";
chr19	StringTie	exon	35500533	35500580	1000	-	.	gene_id "MSTRG.89089"; transcript_id "MSTRG.89089.331"; exon_number "5";
chr19	StringTie	exon	35502136	35502183	1000	-	.	gene_id "MSTRG.89089"; transcript_id "MSTRG.89089.331"; exon_number "6";
chr19	StringTie	exon	35505718	35505765	1000	-	.	gene_id "MSTRG.89089"; transcript_id "MSTRG.89089.331"; exon_number "7";
chr19	StringTie	exon	35505939	35505986	1000	-	.	gene_id "MSTRG.89089"; transcript_id "MSTRG.89089.331"; exon_number "8";
chr19	StringTie	exon	35509911	35509961	1000	-	.	gene_id "MSTRG.89089"; transcript_id "MSTRG.89089.331"; exon_number "9";
chr19	StringTie	exon	35510184	35510252	1000	-	.	gene_id "MSTRG.89089"; transcript_id "MSTRG.89089.331"; exon_number "10";
chr19	StringTie	exon	35510379	35510544	1000	-	.	gene_id "MSTRG.89089"; transcript_id "MSTRG.89089.331"; exon_number "11";
chr19	StringTie	transcript	35497220	35510515	1000	-	.	gene_id "MSTRG.89089"; transcript_id "MSTRG.89089.332";
chr19	StringTie	exon	35497220	35497538	1000	-	.	gene_id "MSTRG.89089"; transcript_id "MSTRG.89089.332"; exon_number "1";
chr19	StringTie	exon	35498598	35498763	1000	-	.	gene_id "MSTRG.89089"; transcript_id "MSTRG.89089.332"; exon_number "2";
chr19	StringTie	exon	35498874	35498897	1000	-	.	gene_id "MSTRG.89089"; transcript_id "MSTRG.89089.332"; exon_number "3";
chr19	StringTie	exon	35499958	35500029	1000	-	.	gene_id "MSTRG.89089"; transcript_id "MSTRG.89089.332"; exon_number "4";
chr19	StringTie	exon	35500533	35500580	1000	-	.	gene_id "MSTRG.89089"; transcript_id "MSTRG.89089.332"; exon_number "5";
chr19	StringTie	exon	35502136	35502183	1000	-	.	gene_id "MSTRG.89089"; transcript_id "MSTRG.89089.332"; exon_number "6";
chr19	StringTie	exon	35502830	35502886	1000	-	.	gene_id "MSTRG.89089"; transcript_id "MSTRG.89089.332"; exon_number "7";
chr19	StringTie	exon	35505718	35505765	1000	-	.	gene_id "MSTRG.89089"; transcript_id "MSTRG.89089.332"; exon_number "8";
chr19	StringTie	exon	35505939	35505986	1000	-	.	gene_id "MSTRG.89089"; transcript_id "MSTRG.89089.332"; exon_number "9";
chr19	StringTie	exon	35507458	35507511	1000	-	.	gene_id "MSTRG.89089"; transcript_id "MSTRG.89089.332"; exon_number "10";
chr19	StringTie	exon	35510184	35510515	1000	-	.	gene_id "MSTRG.89089"; transcript_id "MSTRG.89089.332"; exon_number "11";
chr19	StringTie	transcript	35497220	35510524	1000	-	.	gene_id "MSTRG.89089"; transcript_id "MSTRG.89089.333";
chr19	StringTie	exon	35497220	35497538	1000	-	.	gene_id "MSTRG.89089"; transcript_id "MSTRG.89089.333"; exon_number "1";
chr19	StringTie	exon	35498598	35498763	1000	-	.	gene_id "MSTRG.89089"; transcript_id "MSTRG.89089.333"; exon_number "2";
chr19	StringTie	exon	35498874	35498897	1000	-	.	gene_id "MSTRG.89089"; transcript_id "MSTRG.89089.333"; exon_number "3";
chr19	StringTie	exon	35499958	35500580	1000	-	.	gene_id "MSTRG.89089"; transcript_id "MSTRG.89089.333"; exon_number "4";
chr19	StringTie	exon	35502136	35502183	1000	-	.	gene_id "MSTRG.89089"; transcript_id "MSTRG.89089.333"; exon_number "5";
chr19	StringTie	exon	35502830	35502886	1000	-	.	gene_id "MSTRG.89089"; transcript_id "MSTRG.89089.333"; exon_number "6";
chr19	StringTie	exon	35505718	35505765	1000	-	.	gene_id "MSTRG.89089"; transcript_id "MSTRG.89089.333"; exon_number "7";
chr19	StringTie	exon	35505939	35505986	1000	-	.	gene_id "MSTRG.89089"; transcript_id "MSTRG.89089.333"; exon_number "8";
chr19	StringTie	exon	35507458	35507511	1000	-	.	gene_id "MSTRG.89089"; transcript_id "MSTRG.89089.333"; exon_number "9";
chr19	StringTie	exon	35509911	35509961	1000	-	.	gene_id "MSTRG.89089"; transcript_id "MSTRG.89089.333"; exon_number "10";
chr19	StringTie	exon	35510184	35510252	1000	-	.	gene_id "MSTRG.89089"; transcript_id "MSTRG.89089.333"; exon_number "11";
chr19	StringTie	exon	35510379	35510524	1000	-	.	gene_id "MSTRG.89089"; transcript_id "MSTRG.89089.333"; exon_number "12";
chr19	StringTie	transcript	35497220	35510531	1000	-	.	gene_id "MSTRG.89089"; transcript_id "MSTRG.89089.334";
chr19	StringTie	exon	35497220	35497538	1000	-	.	gene_id "MSTRG.89089"; transcript_id "MSTRG.89089.334"; exon_number "1";
chr19	StringTie	exon	35497647	35497681	1000	-	.	gene_id "MSTRG.89089"; transcript_id "MSTRG.89089.334"; exon_number "2";
chr19	StringTie	exon	35498716	35498763	1000	-	.	gene_id "MSTRG.89089"; transcript_id "MSTRG.89089.334"; exon_number "3";
chr19	StringTie	exon	35498874	35498897	1000	-	.	gene_id "MSTRG.89089"; transcript_id "MSTRG.89089.334"; exon_number "4";
chr19	StringTie	exon	35499958	35500029	1000	-	.	gene_id "MSTRG.89089"; transcript_id "MSTRG.89089.334"; exon_number "5";
chr19	StringTie	exon	35500378	35500419	1000	-	.	gene_id "MSTRG.89089"; transcript_id "MSTRG.89089.334"; exon_number "6";
chr19	StringTie	exon	35500533	35500580	1000	-	.	gene_id "MSTRG.89089"; transcript_id "MSTRG.89089.334"; exon_number "7";
chr19	StringTie	exon	35502136	35502183	1000	-	.	gene_id "MSTRG.89089"; transcript_id "MSTRG.89089.334"; exon_number "8";
chr19	StringTie	exon	35502830	35502886	1000	-	.	gene_id "MSTRG.89089"; transcript_id "MSTRG.89089.334"; exon_number "9";
chr19	StringTie	exon	35505718	35505765	1000	-	.	gene_id "MSTRG.89089"; transcript_id "MSTRG.89089.334"; exon_number "10";
chr19	StringTie	exon	35510184	35510252	1000	-	.	gene_id "MSTRG.89089"; transcript_id "MSTRG.89089.334"; exon_number "11";
chr19	StringTie	exon	35510379	35510531	1000	-	.	gene_id "MSTRG.89089"; transcript_id "MSTRG.89089.334"; exon_number "12";
chr19	StringTie	transcript	35497220	35510549	1000	-	.	gene_id "MSTRG.89089"; transcript_id "MSTRG.89089.335";
chr19	StringTie	exon	35497220	35497538	1000	-	.	gene_id "MSTRG.89089"; transcript_id "MSTRG.89089.335"; exon_number "1";
chr19	StringTie	exon	35497647	35497681	1000	-	.	gene_id "MSTRG.89089"; transcript_id "MSTRG.89089.335"; exon_number "2";
chr19	StringTie	exon	35498716	35498763	1000	-	.	gene_id "MSTRG.89089"; transcript_id "MSTRG.89089.335"; exon_number "3";
chr19	StringTie	exon	35498874	35498897	1000	-	.	gene_id "MSTRG.89089"; transcript_id "MSTRG.89089.335"; exon_number "4";
chr19	StringTie	exon	35499958	35500029	1000	-	.	gene_id "MSTRG.89089"; transcript_id "MSTRG.89089.335"; exon_number "5";
chr19	StringTie	exon	35500533	35500580	1000	-	.	gene_id "MSTRG.89089"; transcript_id "MSTRG.89089.335"; exon_number "6";
chr19	StringTie	exon	35502136	35502183	1000	-	.	gene_id "MSTRG.89089"; transcript_id "MSTRG.89089.335"; exon_number "7";
chr19	StringTie	exon	35505718	35505765	1000	-	.	gene_id "MSTRG.89089"; transcript_id "MSTRG.89089.335"; exon_number "8";
chr19	StringTie	exon	35505939	35505986	1000	-	.	gene_id "MSTRG.89089"; transcript_id "MSTRG.89089.335"; exon_number "9";
chr19	StringTie	exon	35509911	35509961	1000	-	.	gene_id "MSTRG.89089"; transcript_id "MSTRG.89089.335"; exon_number "10";
chr19	StringTie	exon	35510184	35510252	1000	-	.	gene_id "MSTRG.89089"; transcript_id "MSTRG.89089.335"; exon_number "11";
chr19	StringTie	exon	35510483	35510549	1000	-	.	gene_id "MSTRG.89089"; transcript_id "MSTRG.89089.335"; exon_number "12";
chr19	StringTie	transcript	35497220	35510595	1000	-	.	gene_id "MSTRG.89089"; transcript_id "MSTRG.89089.336";
chr19	StringTie	exon	35497220	35497538	1000	-	.	gene_id "MSTRG.89089"; transcript_id "MSTRG.89089.336"; exon_number "1";
chr19	StringTie	exon	35498716	35498763	1000	-	.	gene_id "MSTRG.89089"; transcript_id "MSTRG.89089.336"; exon_number "2";
chr19	StringTie	exon	35498874	35498897	1000	-	.	gene_id "MSTRG.89089"; transcript_id "MSTRG.89089.336"; exon_number "3";
chr19	StringTie	exon	35499958	35500029	1000	-	.	gene_id "MSTRG.89089"; transcript_id "MSTRG.89089.336"; exon_number "4";
chr19	StringTie	exon	35500533	35500580	1000	-	.	gene_id "MSTRG.89089"; transcript_id "MSTRG.89089.336"; exon_number "5";
chr19	StringTie	exon	35502136	35502183	1000	-	.	gene_id "MSTRG.89089"; transcript_id "MSTRG.89089.336"; exon_number "6";
chr19	StringTie	exon	35502830	35502886	1000	-	.	gene_id "MSTRG.89089"; transcript_id "MSTRG.89089.336"; exon_number "7";
chr19	StringTie	exon	35505718	35505765	1000	-	.	gene_id "MSTRG.89089"; transcript_id "MSTRG.89089.336"; exon_number "8";
chr19	StringTie	exon	35505939	35505986	1000	-	.	gene_id "MSTRG.89089"; transcript_id "MSTRG.89089.336"; exon_number "9";
chr19	StringTie	exon	35507458	35507511	1000	-	.	gene_id "MSTRG.89089"; transcript_id "MSTRG.89089.336"; exon_number "10";
chr19	StringTie	exon	35510184	35510252	1000	-	.	gene_id "MSTRG.89089"; transcript_id "MSTRG.89089.336"; exon_number "11";
chr19	StringTie	exon	35510371	35510595	1000	-	.	gene_id "MSTRG.89089"; transcript_id "MSTRG.89089.336"; exon_number "12";
chr19	StringTie	transcript	35497220	35510663	1000	-	.	gene_id "MSTRG.89089"; transcript_id "MSTRG.89089.337";
chr19	StringTie	exon	35497220	35497538	1000	-	.	gene_id "MSTRG.89089"; transcript_id "MSTRG.89089.337"; exon_number "1";
chr19	StringTie	exon	35497647	35497681	1000	-	.	gene_id "MSTRG.89089"; transcript_id "MSTRG.89089.337"; exon_number "2";
chr19	StringTie	exon	35498716	35498763	1000	-	.	gene_id "MSTRG.89089"; transcript_id "MSTRG.89089.337"; exon_number "3";
chr19	StringTie	exon	35498874	35498897	1000	-	.	gene_id "MSTRG.89089"; transcript_id "MSTRG.89089.337"; exon_number "4";
chr19	StringTie	exon	35499958	35500029	1000	-	.	gene_id "MSTRG.89089"; transcript_id "MSTRG.89089.337"; exon_number "5";
chr19	StringTie	exon	35500533	35500580	1000	-	.	gene_id "MSTRG.89089"; transcript_id "MSTRG.89089.337"; exon_number "6";
chr19	StringTie	exon	35502136	35502183	1000	-	.	gene_id "MSTRG.89089"; transcript_id "MSTRG.89089.337"; exon_number "7";
chr19	StringTie	exon	35502830	35502886	1000	-	.	gene_id "MSTRG.89089"; transcript_id "MSTRG.89089.337"; exon_number "8";
chr19	StringTie	exon	35505718	35505765	1000	-	.	gene_id "MSTRG.89089"; transcript_id "MSTRG.89089.337"; exon_number "9";
chr19	StringTie	exon	35509911	35509961	1000	-	.	gene_id "MSTRG.89089"; transcript_id "MSTRG.89089.337"; exon_number "10";
chr19	StringTie	exon	35510184	35510252	1000	-	.	gene_id "MSTRG.89089"; transcript_id "MSTRG.89089.337"; exon_number "11";
chr19	StringTie	exon	35510379	35510663	1000	-	.	gene_id "MSTRG.89089"; transcript_id "MSTRG.89089.337"; exon_number "12";
chr19	StringTie	transcript	35497220	35510522	1000	-	.	gene_id "MSTRG.89089"; transcript_id "MSTRG.89089.338";
chr19	StringTie	exon	35497220	35497538	1000	-	.	gene_id "MSTRG.89089"; transcript_id "MSTRG.89089.338"; exon_number "1";
chr19	StringTie	exon	35498716	35498763	1000	-	.	gene_id "MSTRG.89089"; transcript_id "MSTRG.89089.338"; exon_number "2";
chr19	StringTie	exon	35498874	35498897	1000	-	.	gene_id "MSTRG.89089"; transcript_id "MSTRG.89089.338"; exon_number "3";
chr19	StringTie	exon	35499958	35500029	1000	-	.	gene_id "MSTRG.89089"; transcript_id "MSTRG.89089.338"; exon_number "4";
chr19	StringTie	exon	35500378	35500419	1000	-	.	gene_id "MSTRG.89089"; transcript_id "MSTRG.89089.338"; exon_number "5";
chr19	StringTie	exon	35500533	35500580	1000	-	.	gene_id "MSTRG.89089"; transcript_id "MSTRG.89089.338"; exon_number "6";
chr19	StringTie	exon	35502136	35502183	1000	-	.	gene_id "MSTRG.89089"; transcript_id "MSTRG.89089.338"; exon_number "7";
chr19	StringTie	exon	35505718	35505765	1000	-	.	gene_id "MSTRG.89089"; transcript_id "MSTRG.89089.338"; exon_number "8";
chr19	StringTie	exon	35505939	35505986	1000	-	.	gene_id "MSTRG.89089"; transcript_id "MSTRG.89089.338"; exon_number "9";
chr19	StringTie	exon	35506126	35506185	1000	-	.	gene_id "MSTRG.89089"; transcript_id "MSTRG.89089.338"; exon_number "10";
chr19	StringTie	exon	35510184	35510252	1000	-	.	gene_id "MSTRG.89089"; transcript_id "MSTRG.89089.338"; exon_number "11";
chr19	StringTie	exon	35510379	35510522	1000	-	.	gene_id "MSTRG.89089"; transcript_id "MSTRG.89089.338"; exon_number "12";
chr19	StringTie	transcript	35497220	35510595	1000	-	.	gene_id "MSTRG.89089"; transcript_id "MSTRG.89089.339";
chr19	StringTie	exon	35497220	35497538	1000	-	.	gene_id "MSTRG.89089"; transcript_id "MSTRG.89089.339"; exon_number "1";
chr19	StringTie	exon	35498716	35498763	1000	-	.	gene_id "MSTRG.89089"; transcript_id "MSTRG.89089.339"; exon_number "2";
chr19	StringTie	exon	35498874	35498897	1000	-	.	gene_id "MSTRG.89089"; transcript_id "MSTRG.89089.339"; exon_number "3";
chr19	StringTie	exon	35499958	35500029	1000	-	.	gene_id "MSTRG.89089"; transcript_id "MSTRG.89089.339"; exon_number "4";
chr19	StringTie	exon	35500378	35500419	1000	-	.	gene_id "MSTRG.89089"; transcript_id "MSTRG.89089.339"; exon_number "5";
chr19	StringTie	exon	35500533	35500580	1000	-	.	gene_id "MSTRG.89089"; transcript_id "MSTRG.89089.339"; exon_number "6";
chr19	StringTie	exon	35502136	35502183	1000	-	.	gene_id "MSTRG.89089"; transcript_id "MSTRG.89089.339"; exon_number "7";
chr19	StringTie	exon	35502830	35502886	1000	-	.	gene_id "MSTRG.89089"; transcript_id "MSTRG.89089.339"; exon_number "8";
chr19	StringTie	exon	35505718	35505765	1000	-	.	gene_id "MSTRG.89089"; transcript_id "MSTRG.89089.339"; exon_number "9";
chr19	StringTie	exon	35505939	35505986	1000	-	.	gene_id "MSTRG.89089"; transcript_id "MSTRG.89089.339"; exon_number "10";
chr19	StringTie	exon	35510184	35510252	1000	-	.	gene_id "MSTRG.89089"; transcript_id "MSTRG.89089.339"; exon_number "11";
chr19	StringTie	exon	35510483	35510595	1000	-	.	gene_id "MSTRG.89089"; transcript_id "MSTRG.89089.339"; exon_number "12";
chr19	StringTie	transcript	35497104	35514386	1000	-	.	gene_id "MSTRG.89089"; transcript_id "MSTRG.89089.34";
chr19	StringTie	exon	35497104	35497538	1000	-	.	gene_id "MSTRG.89089"; transcript_id "MSTRG.89089.34"; exon_number "1";
chr19	StringTie	exon	35497647	35497681	1000	-	.	gene_id "MSTRG.89089"; transcript_id "MSTRG.89089.34"; exon_number "2";
chr19	StringTie	exon	35498716	35498763	1000	-	.	gene_id "MSTRG.89089"; transcript_id "MSTRG.89089.34"; exon_number "3";
chr19	StringTie	exon	35498874	35498897	1000	-	.	gene_id "MSTRG.89089"; transcript_id "MSTRG.89089.34"; exon_number "4";
chr19	StringTie	exon	35499958	35500029	1000	-	.	gene_id "MSTRG.89089"; transcript_id "MSTRG.89089.34"; exon_number "5";
chr19	StringTie	exon	35500533	35500580	1000	-	.	gene_id "MSTRG.89089"; transcript_id "MSTRG.89089.34"; exon_number "6";
chr19	StringTie	exon	35502136	35502183	1000	-	.	gene_id "MSTRG.89089"; transcript_id "MSTRG.89089.34"; exon_number "7";
chr19	StringTie	exon	35502830	35502886	1000	-	.	gene_id "MSTRG.89089"; transcript_id "MSTRG.89089.34"; exon_number "8";
chr19	StringTie	exon	35505718	35505765	1000	-	.	gene_id "MSTRG.89089"; transcript_id "MSTRG.89089.34"; exon_number "9";
chr19	StringTie	exon	35505939	35505986	1000	-	.	gene_id "MSTRG.89089"; transcript_id "MSTRG.89089.34"; exon_number "10";
chr19	StringTie	exon	35506126	35506185	1000	-	.	gene_id "MSTRG.89089"; transcript_id "MSTRG.89089.34"; exon_number "11";
chr19	StringTie	exon	35508205	35508240	1000	-	.	gene_id "MSTRG.89089"; transcript_id "MSTRG.89089.34"; exon_number "12";
chr19	StringTie	exon	35509911	35509961	1000	-	.	gene_id "MSTRG.89089"; transcript_id "MSTRG.89089.34"; exon_number "13";
chr19	StringTie	exon	35510184	35510252	1000	-	.	gene_id "MSTRG.89089"; transcript_id "MSTRG.89089.34"; exon_number "14";
chr19	StringTie	exon	35511411	35511593	1000	-	.	gene_id "MSTRG.89089"; transcript_id "MSTRG.89089.34"; exon_number "15";
chr19	StringTie	exon	35511763	35511813	1000	-	.	gene_id "MSTRG.89089"; transcript_id "MSTRG.89089.34"; exon_number "16";
chr19	StringTie	exon	35512421	35512477	1000	-	.	gene_id "MSTRG.89089"; transcript_id "MSTRG.89089.34"; exon_number "17";
chr19	StringTie	exon	35512590	35512790	1000	-	.	gene_id "MSTRG.89089"; transcript_id "MSTRG.89089.34"; exon_number "18";
chr19	StringTie	exon	35513050	35514386	1000	-	.	gene_id "MSTRG.89089"; transcript_id "MSTRG.89089.34"; exon_number "19";
chr19	StringTie	transcript	35497220	35510538	1000	-	.	gene_id "MSTRG.89089"; transcript_id "MSTRG.89089.340";
chr19	StringTie	exon	35497220	35497538	1000	-	.	gene_id "MSTRG.89089"; transcript_id "MSTRG.89089.340"; exon_number "1";
chr19	StringTie	exon	35498716	35498763	1000	-	.	gene_id "MSTRG.89089"; transcript_id "MSTRG.89089.340"; exon_number "2";
chr19	StringTie	exon	35498874	35498897	1000	-	.	gene_id "MSTRG.89089"; transcript_id "MSTRG.89089.340"; exon_number "3";
chr19	StringTie	exon	35499958	35500029	1000	-	.	gene_id "MSTRG.89089"; transcript_id "MSTRG.89089.340"; exon_number "4";
chr19	StringTie	exon	35500378	35500419	1000	-	.	gene_id "MSTRG.89089"; transcript_id "MSTRG.89089.340"; exon_number "5";
chr19	StringTie	exon	35500533	35500580	1000	-	.	gene_id "MSTRG.89089"; transcript_id "MSTRG.89089.340"; exon_number "6";
chr19	StringTie	exon	35502136	35502183	1000	-	.	gene_id "MSTRG.89089"; transcript_id "MSTRG.89089.340"; exon_number "7";
chr19	StringTie	exon	35502830	35502886	1000	-	.	gene_id "MSTRG.89089"; transcript_id "MSTRG.89089.340"; exon_number "8";
chr19	StringTie	exon	35505718	35505765	1000	-	.	gene_id "MSTRG.89089"; transcript_id "MSTRG.89089.340"; exon_number "9";
chr19	StringTie	exon	35505939	35506049	1000	-	.	gene_id "MSTRG.89089"; transcript_id "MSTRG.89089.340"; exon_number "10";
chr19	StringTie	exon	35510184	35510252	1000	-	.	gene_id "MSTRG.89089"; transcript_id "MSTRG.89089.340"; exon_number "11";
chr19	StringTie	exon	35510379	35510538	1000	-	.	gene_id "MSTRG.89089"; transcript_id "MSTRG.89089.340"; exon_number "12";
chr19	StringTie	transcript	35497220	35510524	1000	-	.	gene_id "MSTRG.89089"; transcript_id "MSTRG.89089.341";
chr19	StringTie	exon	35497220	35497538	1000	-	.	gene_id "MSTRG.89089"; transcript_id "MSTRG.89089.341"; exon_number "1";
chr19	StringTie	exon	35497647	35497681	1000	-	.	gene_id "MSTRG.89089"; transcript_id "MSTRG.89089.341"; exon_number "2";
chr19	StringTie	exon	35498716	35498763	1000	-	.	gene_id "MSTRG.89089"; transcript_id "MSTRG.89089.341"; exon_number "3";
chr19	StringTie	exon	35498874	35498897	1000	-	.	gene_id "MSTRG.89089"; transcript_id "MSTRG.89089.341"; exon_number "4";
chr19	StringTie	exon	35499958	35500580	1000	-	.	gene_id "MSTRG.89089"; transcript_id "MSTRG.89089.341"; exon_number "5";
chr19	StringTie	exon	35502136	35502183	1000	-	.	gene_id "MSTRG.89089"; transcript_id "MSTRG.89089.341"; exon_number "6";
chr19	StringTie	exon	35502830	35502886	1000	-	.	gene_id "MSTRG.89089"; transcript_id "MSTRG.89089.341"; exon_number "7";
chr19	StringTie	exon	35505718	35505765	1000	-	.	gene_id "MSTRG.89089"; transcript_id "MSTRG.89089.341"; exon_number "8";
chr19	StringTie	exon	35505939	35505986	1000	-	.	gene_id "MSTRG.89089"; transcript_id "MSTRG.89089.341"; exon_number "9";
chr19	StringTie	exon	35508205	35508240	1000	-	.	gene_id "MSTRG.89089"; transcript_id "MSTRG.89089.341"; exon_number "10";
chr19	StringTie	exon	35510184	35510252	1000	-	.	gene_id "MSTRG.89089"; transcript_id "MSTRG.89089.341"; exon_number "11";
chr19	StringTie	exon	35510379	35510524	1000	-	.	gene_id "MSTRG.89089"; transcript_id "MSTRG.89089.341"; exon_number "12";
chr19	StringTie	transcript	35497220	35510524	1000	-	.	gene_id "MSTRG.89089"; transcript_id "MSTRG.89089.342";
chr19	StringTie	exon	35497220	35497681	1000	-	.	gene_id "MSTRG.89089"; transcript_id "MSTRG.89089.342"; exon_number "1";
chr19	StringTie	exon	35498716	35498763	1000	-	.	gene_id "MSTRG.89089"; transcript_id "MSTRG.89089.342"; exon_number "2";
chr19	StringTie	exon	35498874	35498897	1000	-	.	gene_id "MSTRG.89089"; transcript_id "MSTRG.89089.342"; exon_number "3";
chr19	StringTie	exon	35499958	35500029	1000	-	.	gene_id "MSTRG.89089"; transcript_id "MSTRG.89089.342"; exon_number "4";
chr19	StringTie	exon	35500533	35500580	1000	-	.	gene_id "MSTRG.89089"; transcript_id "MSTRG.89089.342"; exon_number "5";
chr19	StringTie	exon	35502136	35502183	1000	-	.	gene_id "MSTRG.89089"; transcript_id "MSTRG.89089.342"; exon_number "6";
chr19	StringTie	exon	35502830	35502886	1000	-	.	gene_id "MSTRG.89089"; transcript_id "MSTRG.89089.342"; exon_number "7";
chr19	StringTie	exon	35505718	35505765	1000	-	.	gene_id "MSTRG.89089"; transcript_id "MSTRG.89089.342"; exon_number "8";
chr19	StringTie	exon	35505939	35506185	1000	-	.	gene_id "MSTRG.89089"; transcript_id "MSTRG.89089.342"; exon_number "9";
chr19	StringTie	exon	35508205	35508240	1000	-	.	gene_id "MSTRG.89089"; transcript_id "MSTRG.89089.342"; exon_number "10";
chr19	StringTie	exon	35510184	35510252	1000	-	.	gene_id "MSTRG.89089"; transcript_id "MSTRG.89089.342"; exon_number "11";
chr19	StringTie	exon	35510379	35510524	1000	-	.	gene_id "MSTRG.89089"; transcript_id "MSTRG.89089.342"; exon_number "12";
chr19	StringTie	transcript	35497220	35510503	1000	-	.	gene_id "MSTRG.89089"; transcript_id "MSTRG.89089.343";
chr19	StringTie	exon	35497220	35497538	1000	-	.	gene_id "MSTRG.89089"; transcript_id "MSTRG.89089.343"; exon_number "1";
chr19	StringTie	exon	35498716	35498763	1000	-	.	gene_id "MSTRG.89089"; transcript_id "MSTRG.89089.343"; exon_number "2";
chr19	StringTie	exon	35498874	35498897	1000	-	.	gene_id "MSTRG.89089"; transcript_id "MSTRG.89089.343"; exon_number "3";
chr19	StringTie	exon	35499958	35500029	1000	-	.	gene_id "MSTRG.89089"; transcript_id "MSTRG.89089.343"; exon_number "4";
chr19	StringTie	exon	35500378	35500419	1000	-	.	gene_id "MSTRG.89089"; transcript_id "MSTRG.89089.343"; exon_number "5";
chr19	StringTie	exon	35500533	35500580	1000	-	.	gene_id "MSTRG.89089"; transcript_id "MSTRG.89089.343"; exon_number "6";
chr19	StringTie	exon	35502136	35502183	1000	-	.	gene_id "MSTRG.89089"; transcript_id "MSTRG.89089.343"; exon_number "7";
chr19	StringTie	exon	35502830	35502886	1000	-	.	gene_id "MSTRG.89089"; transcript_id "MSTRG.89089.343"; exon_number "8";
chr19	StringTie	exon	35505718	35505765	1000	-	.	gene_id "MSTRG.89089"; transcript_id "MSTRG.89089.343"; exon_number "9";
chr19	StringTie	exon	35505939	35505986	1000	-	.	gene_id "MSTRG.89089"; transcript_id "MSTRG.89089.343"; exon_number "10";
chr19	StringTie	exon	35506126	35506185	1000	-	.	gene_id "MSTRG.89089"; transcript_id "MSTRG.89089.343"; exon_number "11";
chr19	StringTie	exon	35510184	35510252	1000	-	.	gene_id "MSTRG.89089"; transcript_id "MSTRG.89089.343"; exon_number "12";
chr19	StringTie	exon	35510483	35510503	1000	-	.	gene_id "MSTRG.89089"; transcript_id "MSTRG.89089.343"; exon_number "13";
chr19	StringTie	transcript	35497220	35510511	1000	-	.	gene_id "MSTRG.89089"; transcript_id "MSTRG.89089.344";
chr19	StringTie	exon	35497220	35497538	1000	-	.	gene_id "MSTRG.89089"; transcript_id "MSTRG.89089.344"; exon_number "1";
chr19	StringTie	exon	35497647	35497681	1000	-	.	gene_id "MSTRG.89089"; transcript_id "MSTRG.89089.344"; exon_number "2";
chr19	StringTie	exon	35498598	35498763	1000	-	.	gene_id "MSTRG.89089"; transcript_id "MSTRG.89089.344"; exon_number "3";
chr19	StringTie	exon	35498874	35498897	1000	-	.	gene_id "MSTRG.89089"; transcript_id "MSTRG.89089.344"; exon_number "4";
chr19	StringTie	exon	35499958	35500029	1000	-	.	gene_id "MSTRG.89089"; transcript_id "MSTRG.89089.344"; exon_number "5";
chr19	StringTie	exon	35500533	35500580	1000	-	.	gene_id "MSTRG.89089"; transcript_id "MSTRG.89089.344"; exon_number "6";
chr19	StringTie	exon	35502136	35502183	1000	-	.	gene_id "MSTRG.89089"; transcript_id "MSTRG.89089.344"; exon_number "7";
chr19	StringTie	exon	35502830	35502886	1000	-	.	gene_id "MSTRG.89089"; transcript_id "MSTRG.89089.344"; exon_number "8";
chr19	StringTie	exon	35505718	35505765	1000	-	.	gene_id "MSTRG.89089"; transcript_id "MSTRG.89089.344"; exon_number "9";
chr19	StringTie	exon	35505939	35505986	1000	-	.	gene_id "MSTRG.89089"; transcript_id "MSTRG.89089.344"; exon_number "10";
chr19	StringTie	exon	35509911	35509961	1000	-	.	gene_id "MSTRG.89089"; transcript_id "MSTRG.89089.344"; exon_number "11";
chr19	StringTie	exon	35510184	35510252	1000	-	.	gene_id "MSTRG.89089"; transcript_id "MSTRG.89089.344"; exon_number "12";
chr19	StringTie	exon	35510483	35510511	1000	-	.	gene_id "MSTRG.89089"; transcript_id "MSTRG.89089.344"; exon_number "13";
chr19	StringTie	transcript	35497220	35510545	1000	-	.	gene_id "MSTRG.89089"; transcript_id "MSTRG.89089.345";
chr19	StringTie	exon	35497220	35497538	1000	-	.	gene_id "MSTRG.89089"; transcript_id "MSTRG.89089.345"; exon_number "1";
chr19	StringTie	exon	35497647	35497681	1000	-	.	gene_id "MSTRG.89089"; transcript_id "MSTRG.89089.345"; exon_number "2";
chr19	StringTie	exon	35498716	35498763	1000	-	.	gene_id "MSTRG.89089"; transcript_id "MSTRG.89089.345"; exon_number "3";
chr19	StringTie	exon	35498874	35498897	1000	-	.	gene_id "MSTRG.89089"; transcript_id "MSTRG.89089.345"; exon_number "4";
chr19	StringTie	exon	35499958	35500029	1000	-	.	gene_id "MSTRG.89089"; transcript_id "MSTRG.89089.345"; exon_number "5";
chr19	StringTie	exon	35500533	35500580	1000	-	.	gene_id "MSTRG.89089"; transcript_id "MSTRG.89089.345"; exon_number "6";
chr19	StringTie	exon	35502136	35502183	1000	-	.	gene_id "MSTRG.89089"; transcript_id "MSTRG.89089.345"; exon_number "7";
chr19	StringTie	exon	35502830	35502886	1000	-	.	gene_id "MSTRG.89089"; transcript_id "MSTRG.89089.345"; exon_number "8";
chr19	StringTie	exon	35505718	35505765	1000	-	.	gene_id "MSTRG.89089"; transcript_id "MSTRG.89089.345"; exon_number "9";
chr19	StringTie	exon	35505939	35505986	1000	-	.	gene_id "MSTRG.89089"; transcript_id "MSTRG.89089.345"; exon_number "10";
chr19	StringTie	exon	35506126	35506185	1000	-	.	gene_id "MSTRG.89089"; transcript_id "MSTRG.89089.345"; exon_number "11";
chr19	StringTie	exon	35510184	35510252	1000	-	.	gene_id "MSTRG.89089"; transcript_id "MSTRG.89089.345"; exon_number "12";
chr19	StringTie	exon	35510371	35510545	1000	-	.	gene_id "MSTRG.89089"; transcript_id "MSTRG.89089.345"; exon_number "13";
chr19	StringTie	transcript	35497220	35510531	1000	-	.	gene_id "MSTRG.89089"; transcript_id "MSTRG.89089.346";
chr19	StringTie	exon	35497220	35497538	1000	-	.	gene_id "MSTRG.89089"; transcript_id "MSTRG.89089.346"; exon_number "1";
chr19	StringTie	exon	35497647	35497681	1000	-	.	gene_id "MSTRG.89089"; transcript_id "MSTRG.89089.346"; exon_number "2";
chr19	StringTie	exon	35498716	35498763	1000	-	.	gene_id "MSTRG.89089"; transcript_id "MSTRG.89089.346"; exon_number "3";
chr19	StringTie	exon	35498874	35498897	1000	-	.	gene_id "MSTRG.89089"; transcript_id "MSTRG.89089.346"; exon_number "4";
chr19	StringTie	exon	35499958	35500029	1000	-	.	gene_id "MSTRG.89089"; transcript_id "MSTRG.89089.346"; exon_number "5";
chr19	StringTie	exon	35500533	35500580	1000	-	.	gene_id "MSTRG.89089"; transcript_id "MSTRG.89089.346"; exon_number "6";
chr19	StringTie	exon	35502136	35502183	1000	-	.	gene_id "MSTRG.89089"; transcript_id "MSTRG.89089.346"; exon_number "7";
chr19	StringTie	exon	35502830	35502886	1000	-	.	gene_id "MSTRG.89089"; transcript_id "MSTRG.89089.346"; exon_number "8";
chr19	StringTie	exon	35505718	35505765	1000	-	.	gene_id "MSTRG.89089"; transcript_id "MSTRG.89089.346"; exon_number "9";
chr19	StringTie	exon	35505939	35505986	1000	-	.	gene_id "MSTRG.89089"; transcript_id "MSTRG.89089.346"; exon_number "10";
chr19	StringTie	exon	35506126	35506185	1000	-	.	gene_id "MSTRG.89089"; transcript_id "MSTRG.89089.346"; exon_number "11";
chr19	StringTie	exon	35510184	35510252	1000	-	.	gene_id "MSTRG.89089"; transcript_id "MSTRG.89089.346"; exon_number "12";
chr19	StringTie	exon	35510483	35510531	1000	-	.	gene_id "MSTRG.89089"; transcript_id "MSTRG.89089.346"; exon_number "13";
chr19	StringTie	transcript	35497220	35511477	1000	-	.	gene_id "MSTRG.89089"; transcript_id "MSTRG.89089.347";
chr19	StringTie	exon	35497220	35497538	1000	-	.	gene_id "MSTRG.89089"; transcript_id "MSTRG.89089.347"; exon_number "1";
chr19	StringTie	exon	35497647	35497681	1000	-	.	gene_id "MSTRG.89089"; transcript_id "MSTRG.89089.347"; exon_number "2";
chr19	StringTie	exon	35498716	35498763	1000	-	.	gene_id "MSTRG.89089"; transcript_id "MSTRG.89089.347"; exon_number "3";
chr19	StringTie	exon	35498874	35498897	1000	-	.	gene_id "MSTRG.89089"; transcript_id "MSTRG.89089.347"; exon_number "4";
chr19	StringTie	exon	35499958	35500029	1000	-	.	gene_id "MSTRG.89089"; transcript_id "MSTRG.89089.347"; exon_number "5";
chr19	StringTie	exon	35500378	35500419	1000	-	.	gene_id "MSTRG.89089"; transcript_id "MSTRG.89089.347"; exon_number "6";
chr19	StringTie	exon	35500533	35500580	1000	-	.	gene_id "MSTRG.89089"; transcript_id "MSTRG.89089.347"; exon_number "7";
chr19	StringTie	exon	35502136	35502183	1000	-	.	gene_id "MSTRG.89089"; transcript_id "MSTRG.89089.347"; exon_number "8";
chr19	StringTie	exon	35502830	35502886	1000	-	.	gene_id "MSTRG.89089"; transcript_id "MSTRG.89089.347"; exon_number "9";
chr19	StringTie	exon	35505718	35505765	1000	-	.	gene_id "MSTRG.89089"; transcript_id "MSTRG.89089.347"; exon_number "10";
chr19	StringTie	exon	35505939	35505986	1000	-	.	gene_id "MSTRG.89089"; transcript_id "MSTRG.89089.347"; exon_number "11";
chr19	StringTie	exon	35510184	35510252	1000	-	.	gene_id "MSTRG.89089"; transcript_id "MSTRG.89089.347"; exon_number "12";
chr19	StringTie	exon	35511411	35511477	1000	-	.	gene_id "MSTRG.89089"; transcript_id "MSTRG.89089.347"; exon_number "13";
chr19	StringTie	transcript	35497220	35510516	1000	-	.	gene_id "MSTRG.89089"; transcript_id "MSTRG.89089.348";
chr19	StringTie	exon	35497220	35497538	1000	-	.	gene_id "MSTRG.89089"; transcript_id "MSTRG.89089.348"; exon_number "1";
chr19	StringTie	exon	35497647	35497681	1000	-	.	gene_id "MSTRG.89089"; transcript_id "MSTRG.89089.348"; exon_number "2";
chr19	StringTie	exon	35498716	35498763	1000	-	.	gene_id "MSTRG.89089"; transcript_id "MSTRG.89089.348"; exon_number "3";
chr19	StringTie	exon	35498874	35498897	1000	-	.	gene_id "MSTRG.89089"; transcript_id "MSTRG.89089.348"; exon_number "4";
chr19	StringTie	exon	35499958	35500029	1000	-	.	gene_id "MSTRG.89089"; transcript_id "MSTRG.89089.348"; exon_number "5";
chr19	StringTie	exon	35500378	35500580	1000	-	.	gene_id "MSTRG.89089"; transcript_id "MSTRG.89089.348"; exon_number "6";
chr19	StringTie	exon	35502136	35502183	1000	-	.	gene_id "MSTRG.89089"; transcript_id "MSTRG.89089.348"; exon_number "7";
chr19	StringTie	exon	35502830	35502886	1000	-	.	gene_id "MSTRG.89089"; transcript_id "MSTRG.89089.348"; exon_number "8";
chr19	StringTie	exon	35505718	35505765	1000	-	.	gene_id "MSTRG.89089"; transcript_id "MSTRG.89089.348"; exon_number "9";
chr19	StringTie	exon	35505939	35505986	1000	-	.	gene_id "MSTRG.89089"; transcript_id "MSTRG.89089.348"; exon_number "10";
chr19	StringTie	exon	35509911	35509961	1000	-	.	gene_id "MSTRG.89089"; transcript_id "MSTRG.89089.348"; exon_number "11";
chr19	StringTie	exon	35510184	35510252	1000	-	.	gene_id "MSTRG.89089"; transcript_id "MSTRG.89089.348"; exon_number "12";
chr19	StringTie	exon	35510483	35510516	1000	-	.	gene_id "MSTRG.89089"; transcript_id "MSTRG.89089.348"; exon_number "13";
chr19	StringTie	transcript	35497220	35510531	1000	-	.	gene_id "MSTRG.89089"; transcript_id "MSTRG.89089.349";
chr19	StringTie	exon	35497220	35497538	1000	-	.	gene_id "MSTRG.89089"; transcript_id "MSTRG.89089.349"; exon_number "1";
chr19	StringTie	exon	35497647	35497681	1000	-	.	gene_id "MSTRG.89089"; transcript_id "MSTRG.89089.349"; exon_number "2";
chr19	StringTie	exon	35498716	35498763	1000	-	.	gene_id "MSTRG.89089"; transcript_id "MSTRG.89089.349"; exon_number "3";
chr19	StringTie	exon	35498874	35498897	1000	-	.	gene_id "MSTRG.89089"; transcript_id "MSTRG.89089.349"; exon_number "4";
chr19	StringTie	exon	35499958	35500029	1000	-	.	gene_id "MSTRG.89089"; transcript_id "MSTRG.89089.349"; exon_number "5";
chr19	StringTie	exon	35500533	35500580	1000	-	.	gene_id "MSTRG.89089"; transcript_id "MSTRG.89089.349"; exon_number "6";
chr19	StringTie	exon	35502136	35502183	1000	-	.	gene_id "MSTRG.89089"; transcript_id "MSTRG.89089.349"; exon_number "7";
chr19	StringTie	exon	35502830	35502886	1000	-	.	gene_id "MSTRG.89089"; transcript_id "MSTRG.89089.349"; exon_number "8";
chr19	StringTie	exon	35505718	35505765	1000	-	.	gene_id "MSTRG.89089"; transcript_id "MSTRG.89089.349"; exon_number "9";
chr19	StringTie	exon	35505939	35505986	1000	-	.	gene_id "MSTRG.89089"; transcript_id "MSTRG.89089.349"; exon_number "10";
chr19	StringTie	exon	35509911	35509961	1000	-	.	gene_id "MSTRG.89089"; transcript_id "MSTRG.89089.349"; exon_number "11";
chr19	StringTie	exon	35510184	35510252	1000	-	.	gene_id "MSTRG.89089"; transcript_id "MSTRG.89089.349"; exon_number "12";
chr19	StringTie	exon	35510483	35510531	1000	-	.	gene_id "MSTRG.89089"; transcript_id "MSTRG.89089.349"; exon_number "13";
chr19	StringTie	transcript	35497104	35513742	1000	-	.	gene_id "MSTRG.89089"; transcript_id "MSTRG.89089.35";
chr19	StringTie	exon	35497104	35497538	1000	-	.	gene_id "MSTRG.89089"; transcript_id "MSTRG.89089.35"; exon_number "1";
chr19	StringTie	exon	35497647	35497681	1000	-	.	gene_id "MSTRG.89089"; transcript_id "MSTRG.89089.35"; exon_number "2";
chr19	StringTie	exon	35498716	35498763	1000	-	.	gene_id "MSTRG.89089"; transcript_id "MSTRG.89089.35"; exon_number "3";
chr19	StringTie	exon	35498874	35498897	1000	-	.	gene_id "MSTRG.89089"; transcript_id "MSTRG.89089.35"; exon_number "4";
chr19	StringTie	exon	35499958	35500029	1000	-	.	gene_id "MSTRG.89089"; transcript_id "MSTRG.89089.35"; exon_number "5";
chr19	StringTie	exon	35500378	35500419	1000	-	.	gene_id "MSTRG.89089"; transcript_id "MSTRG.89089.35"; exon_number "6";
chr19	StringTie	exon	35500533	35500580	1000	-	.	gene_id "MSTRG.89089"; transcript_id "MSTRG.89089.35"; exon_number "7";
chr19	StringTie	exon	35502136	35502183	1000	-	.	gene_id "MSTRG.89089"; transcript_id "MSTRG.89089.35"; exon_number "8";
chr19	StringTie	exon	35502830	35502886	1000	-	.	gene_id "MSTRG.89089"; transcript_id "MSTRG.89089.35"; exon_number "9";
chr19	StringTie	exon	35505718	35505765	1000	-	.	gene_id "MSTRG.89089"; transcript_id "MSTRG.89089.35"; exon_number "10";
chr19	StringTie	exon	35505939	35505986	1000	-	.	gene_id "MSTRG.89089"; transcript_id "MSTRG.89089.35"; exon_number "11";
chr19	StringTie	exon	35506126	35506185	1000	-	.	gene_id "MSTRG.89089"; transcript_id "MSTRG.89089.35"; exon_number "12";
chr19	StringTie	exon	35507458	35507511	1000	-	.	gene_id "MSTRG.89089"; transcript_id "MSTRG.89089.35"; exon_number "13";
chr19	StringTie	exon	35508205	35508240	1000	-	.	gene_id "MSTRG.89089"; transcript_id "MSTRG.89089.35"; exon_number "14";
chr19	StringTie	exon	35509911	35509961	1000	-	.	gene_id "MSTRG.89089"; transcript_id "MSTRG.89089.35"; exon_number "15";
chr19	StringTie	exon	35510184	35510252	1000	-	.	gene_id "MSTRG.89089"; transcript_id "MSTRG.89089.35"; exon_number "16";
chr19	StringTie	exon	35510483	35510640	1000	-	.	gene_id "MSTRG.89089"; transcript_id "MSTRG.89089.35"; exon_number "17";
chr19	StringTie	exon	35511411	35511593	1000	-	.	gene_id "MSTRG.89089"; transcript_id "MSTRG.89089.35"; exon_number "18";
chr19	StringTie	exon	35511763	35511813	1000	-	.	gene_id "MSTRG.89089"; transcript_id "MSTRG.89089.35"; exon_number "19";
chr19	StringTie	exon	35512421	35512477	1000	-	.	gene_id "MSTRG.89089"; transcript_id "MSTRG.89089.35"; exon_number "20";
chr19	StringTie	exon	35512590	35512790	1000	-	.	gene_id "MSTRG.89089"; transcript_id "MSTRG.89089.35"; exon_number "21";
chr19	StringTie	exon	35513050	35513742	1000	-	.	gene_id "MSTRG.89089"; transcript_id "MSTRG.89089.35"; exon_number "22";
chr19	StringTie	transcript	35497220	35510523	1000	-	.	gene_id "MSTRG.89089"; transcript_id "MSTRG.89089.350";
chr19	StringTie	exon	35497220	35497538	1000	-	.	gene_id "MSTRG.89089"; transcript_id "MSTRG.89089.350"; exon_number "1";
chr19	StringTie	exon	35498716	35498763	1000	-	.	gene_id "MSTRG.89089"; transcript_id "MSTRG.89089.350"; exon_number "2";
chr19	StringTie	exon	35498874	35498897	1000	-	.	gene_id "MSTRG.89089"; transcript_id "MSTRG.89089.350"; exon_number "3";
chr19	StringTie	exon	35499958	35500029	1000	-	.	gene_id "MSTRG.89089"; transcript_id "MSTRG.89089.350"; exon_number "4";
chr19	StringTie	exon	35500378	35500419	1000	-	.	gene_id "MSTRG.89089"; transcript_id "MSTRG.89089.350"; exon_number "5";
chr19	StringTie	exon	35500533	35500580	1000	-	.	gene_id "MSTRG.89089"; transcript_id "MSTRG.89089.350"; exon_number "6";
chr19	StringTie	exon	35502136	35502183	1000	-	.	gene_id "MSTRG.89089"; transcript_id "MSTRG.89089.350"; exon_number "7";
chr19	StringTie	exon	35502830	35502886	1000	-	.	gene_id "MSTRG.89089"; transcript_id "MSTRG.89089.350"; exon_number "8";
chr19	StringTie	exon	35505718	35505765	1000	-	.	gene_id "MSTRG.89089"; transcript_id "MSTRG.89089.350"; exon_number "9";
chr19	StringTie	exon	35505939	35505986	1000	-	.	gene_id "MSTRG.89089"; transcript_id "MSTRG.89089.350"; exon_number "10";
chr19	StringTie	exon	35508205	35508240	1000	-	.	gene_id "MSTRG.89089"; transcript_id "MSTRG.89089.350"; exon_number "11";
chr19	StringTie	exon	35510184	35510252	1000	-	.	gene_id "MSTRG.89089"; transcript_id "MSTRG.89089.350"; exon_number "12";
chr19	StringTie	exon	35510379	35510523	1000	-	.	gene_id "MSTRG.89089"; transcript_id "MSTRG.89089.350"; exon_number "13";
chr19	StringTie	transcript	35497220	35510524	1000	-	.	gene_id "MSTRG.89089"; transcript_id "MSTRG.89089.351";
chr19	StringTie	exon	35497220	35497538	1000	-	.	gene_id "MSTRG.89089"; transcript_id "MSTRG.89089.351"; exon_number "1";
chr19	StringTie	exon	35498716	35498763	1000	-	.	gene_id "MSTRG.89089"; transcript_id "MSTRG.89089.351"; exon_number "2";
chr19	StringTie	exon	35498874	35498897	1000	-	.	gene_id "MSTRG.89089"; transcript_id "MSTRG.89089.351"; exon_number "3";
chr19	StringTie	exon	35499958	35500029	1000	-	.	gene_id "MSTRG.89089"; transcript_id "MSTRG.89089.351"; exon_number "4";
chr19	StringTie	exon	35500378	35500580	1000	-	.	gene_id "MSTRG.89089"; transcript_id "MSTRG.89089.351"; exon_number "5";
chr19	StringTie	exon	35502136	35502183	1000	-	.	gene_id "MSTRG.89089"; transcript_id "MSTRG.89089.351"; exon_number "6";
chr19	StringTie	exon	35502830	35502886	1000	-	.	gene_id "MSTRG.89089"; transcript_id "MSTRG.89089.351"; exon_number "7";
chr19	StringTie	exon	35505718	35505765	1000	-	.	gene_id "MSTRG.89089"; transcript_id "MSTRG.89089.351"; exon_number "8";
chr19	StringTie	exon	35505939	35505986	1000	-	.	gene_id "MSTRG.89089"; transcript_id "MSTRG.89089.351"; exon_number "9";
chr19	StringTie	exon	35507458	35507511	1000	-	.	gene_id "MSTRG.89089"; transcript_id "MSTRG.89089.351"; exon_number "10";
chr19	StringTie	exon	35508205	35508240	1000	-	.	gene_id "MSTRG.89089"; transcript_id "MSTRG.89089.351"; exon_number "11";
chr19	StringTie	exon	35510184	35510252	1000	-	.	gene_id "MSTRG.89089"; transcript_id "MSTRG.89089.351"; exon_number "12";
chr19	StringTie	exon	35510379	35510524	1000	-	.	gene_id "MSTRG.89089"; transcript_id "MSTRG.89089.351"; exon_number "13";
chr19	StringTie	transcript	35497220	35510531	1000	-	.	gene_id "MSTRG.89089"; transcript_id "MSTRG.89089.352";
chr19	StringTie	exon	35497220	35497538	1000	-	.	gene_id "MSTRG.89089"; transcript_id "MSTRG.89089.352"; exon_number "1";
chr19	StringTie	exon	35498598	35498763	1000	-	.	gene_id "MSTRG.89089"; transcript_id "MSTRG.89089.352"; exon_number "2";
chr19	StringTie	exon	35498874	35498897	1000	-	.	gene_id "MSTRG.89089"; transcript_id "MSTRG.89089.352"; exon_number "3";
chr19	StringTie	exon	35499958	35500029	1000	-	.	gene_id "MSTRG.89089"; transcript_id "MSTRG.89089.352"; exon_number "4";
chr19	StringTie	exon	35500378	35500419	1000	-	.	gene_id "MSTRG.89089"; transcript_id "MSTRG.89089.352"; exon_number "5";
chr19	StringTie	exon	35500533	35500580	1000	-	.	gene_id "MSTRG.89089"; transcript_id "MSTRG.89089.352"; exon_number "6";
chr19	StringTie	exon	35502136	35502183	1000	-	.	gene_id "MSTRG.89089"; transcript_id "MSTRG.89089.352"; exon_number "7";
chr19	StringTie	exon	35502830	35502886	1000	-	.	gene_id "MSTRG.89089"; transcript_id "MSTRG.89089.352"; exon_number "8";
chr19	StringTie	exon	35505718	35505765	1000	-	.	gene_id "MSTRG.89089"; transcript_id "MSTRG.89089.352"; exon_number "9";
chr19	StringTie	exon	35505939	35505986	1000	-	.	gene_id "MSTRG.89089"; transcript_id "MSTRG.89089.352"; exon_number "10";
chr19	StringTie	exon	35506126	35506185	1000	-	.	gene_id "MSTRG.89089"; transcript_id "MSTRG.89089.352"; exon_number "11";
chr19	StringTie	exon	35508205	35508240	1000	-	.	gene_id "MSTRG.89089"; transcript_id "MSTRG.89089.352"; exon_number "12";
chr19	StringTie	exon	35510184	35510531	1000	-	.	gene_id "MSTRG.89089"; transcript_id "MSTRG.89089.352"; exon_number "13";
chr19	StringTie	transcript	35497220	35510531	1000	-	.	gene_id "MSTRG.89089"; transcript_id "MSTRG.89089.353";
chr19	StringTie	exon	35497220	35497538	1000	-	.	gene_id "MSTRG.89089"; transcript_id "MSTRG.89089.353"; exon_number "1";
chr19	StringTie	exon	35498598	35498763	1000	-	.	gene_id "MSTRG.89089"; transcript_id "MSTRG.89089.353"; exon_number "2";
chr19	StringTie	exon	35498874	35498897	1000	-	.	gene_id "MSTRG.89089"; transcript_id "MSTRG.89089.353"; exon_number "3";
chr19	StringTie	exon	35499958	35500029	1000	-	.	gene_id "MSTRG.89089"; transcript_id "MSTRG.89089.353"; exon_number "4";
chr19	StringTie	exon	35500533	35500580	1000	-	.	gene_id "MSTRG.89089"; transcript_id "MSTRG.89089.353"; exon_number "5";
chr19	StringTie	exon	35502136	35502183	1000	-	.	gene_id "MSTRG.89089"; transcript_id "MSTRG.89089.353"; exon_number "6";
chr19	StringTie	exon	35502830	35502886	1000	-	.	gene_id "MSTRG.89089"; transcript_id "MSTRG.89089.353"; exon_number "7";
chr19	StringTie	exon	35505718	35505765	1000	-	.	gene_id "MSTRG.89089"; transcript_id "MSTRG.89089.353"; exon_number "8";
chr19	StringTie	exon	35505939	35505986	1000	-	.	gene_id "MSTRG.89089"; transcript_id "MSTRG.89089.353"; exon_number "9";
chr19	StringTie	exon	35506126	35506185	1000	-	.	gene_id "MSTRG.89089"; transcript_id "MSTRG.89089.353"; exon_number "10";
chr19	StringTie	exon	35509911	35509961	1000	-	.	gene_id "MSTRG.89089"; transcript_id "MSTRG.89089.353"; exon_number "11";
chr19	StringTie	exon	35510184	35510252	1000	-	.	gene_id "MSTRG.89089"; transcript_id "MSTRG.89089.353"; exon_number "12";
chr19	StringTie	exon	35510379	35510531	1000	-	.	gene_id "MSTRG.89089"; transcript_id "MSTRG.89089.353"; exon_number "13";
chr19	StringTie	transcript	35497220	35512471	1000	-	.	gene_id "MSTRG.89089"; transcript_id "MSTRG.89089.354";
chr19	StringTie	exon	35497220	35497538	1000	-	.	gene_id "MSTRG.89089"; transcript_id "MSTRG.89089.354"; exon_number "1";
chr19	StringTie	exon	35498598	35498763	1000	-	.	gene_id "MSTRG.89089"; transcript_id "MSTRG.89089.354"; exon_number "2";
chr19	StringTie	exon	35498874	35498897	1000	-	.	gene_id "MSTRG.89089"; transcript_id "MSTRG.89089.354"; exon_number "3";
chr19	StringTie	exon	35499958	35500029	1000	-	.	gene_id "MSTRG.89089"; transcript_id "MSTRG.89089.354"; exon_number "4";
chr19	StringTie	exon	35500533	35500580	1000	-	.	gene_id "MSTRG.89089"; transcript_id "MSTRG.89089.354"; exon_number "5";
chr19	StringTie	exon	35502136	35502183	1000	-	.	gene_id "MSTRG.89089"; transcript_id "MSTRG.89089.354"; exon_number "6";
chr19	StringTie	exon	35502830	35502886	1000	-	.	gene_id "MSTRG.89089"; transcript_id "MSTRG.89089.354"; exon_number "7";
chr19	StringTie	exon	35505718	35505765	1000	-	.	gene_id "MSTRG.89089"; transcript_id "MSTRG.89089.354"; exon_number "8";
chr19	StringTie	exon	35505939	35505986	1000	-	.	gene_id "MSTRG.89089"; transcript_id "MSTRG.89089.354"; exon_number "9";
chr19	StringTie	exon	35510184	35510252	1000	-	.	gene_id "MSTRG.89089"; transcript_id "MSTRG.89089.354"; exon_number "10";
chr19	StringTie	exon	35511411	35511593	1000	-	.	gene_id "MSTRG.89089"; transcript_id "MSTRG.89089.354"; exon_number "11";
chr19	StringTie	exon	35511763	35511813	1000	-	.	gene_id "MSTRG.89089"; transcript_id "MSTRG.89089.354"; exon_number "12";
chr19	StringTie	exon	35512421	35512471	1000	-	.	gene_id "MSTRG.89089"; transcript_id "MSTRG.89089.354"; exon_number "13";
chr19	StringTie	transcript	35497220	35511705	1000	-	.	gene_id "MSTRG.89089"; transcript_id "MSTRG.89089.355";
chr19	StringTie	exon	35497220	35497681	1000	-	.	gene_id "MSTRG.89089"; transcript_id "MSTRG.89089.355"; exon_number "1";
chr19	StringTie	exon	35498716	35498763	1000	-	.	gene_id "MSTRG.89089"; transcript_id "MSTRG.89089.355"; exon_number "2";
chr19	StringTie	exon	35498874	35498897	1000	-	.	gene_id "MSTRG.89089"; transcript_id "MSTRG.89089.355"; exon_number "3";
chr19	StringTie	exon	35499958	35500029	1000	-	.	gene_id "MSTRG.89089"; transcript_id "MSTRG.89089.355"; exon_number "4";
chr19	StringTie	exon	35500533	35500580	1000	-	.	gene_id "MSTRG.89089"; transcript_id "MSTRG.89089.355"; exon_number "5";
chr19	StringTie	exon	35502136	35502183	1000	-	.	gene_id "MSTRG.89089"; transcript_id "MSTRG.89089.355"; exon_number "6";
chr19	StringTie	exon	35502830	35502886	1000	-	.	gene_id "MSTRG.89089"; transcript_id "MSTRG.89089.355"; exon_number "7";
chr19	StringTie	exon	35505718	35505765	1000	-	.	gene_id "MSTRG.89089"; transcript_id "MSTRG.89089.355"; exon_number "8";
chr19	StringTie	exon	35505939	35505986	1000	-	.	gene_id "MSTRG.89089"; transcript_id "MSTRG.89089.355"; exon_number "9";
chr19	StringTie	exon	35509911	35509961	1000	-	.	gene_id "MSTRG.89089"; transcript_id "MSTRG.89089.355"; exon_number "10";
chr19	StringTie	exon	35510184	35510252	1000	-	.	gene_id "MSTRG.89089"; transcript_id "MSTRG.89089.355"; exon_number "11";
chr19	StringTie	exon	35510379	35510635	1000	-	.	gene_id "MSTRG.89089"; transcript_id "MSTRG.89089.355"; exon_number "12";
chr19	StringTie	exon	35511411	35511705	1000	-	.	gene_id "MSTRG.89089"; transcript_id "MSTRG.89089.355"; exon_number "13";
chr19	StringTie	transcript	35497220	35510531	1000	-	.	gene_id "MSTRG.89089"; transcript_id "MSTRG.89089.356";
chr19	StringTie	exon	35497220	35497538	1000	-	.	gene_id "MSTRG.89089"; transcript_id "MSTRG.89089.356"; exon_number "1";
chr19	StringTie	exon	35498716	35498763	1000	-	.	gene_id "MSTRG.89089"; transcript_id "MSTRG.89089.356"; exon_number "2";
chr19	StringTie	exon	35498874	35498897	1000	-	.	gene_id "MSTRG.89089"; transcript_id "MSTRG.89089.356"; exon_number "3";
chr19	StringTie	exon	35499958	35500029	1000	-	.	gene_id "MSTRG.89089"; transcript_id "MSTRG.89089.356"; exon_number "4";
chr19	StringTie	exon	35500533	35500580	1000	-	.	gene_id "MSTRG.89089"; transcript_id "MSTRG.89089.356"; exon_number "5";
chr19	StringTie	exon	35502136	35502183	1000	-	.	gene_id "MSTRG.89089"; transcript_id "MSTRG.89089.356"; exon_number "6";
chr19	StringTie	exon	35502830	35502886	1000	-	.	gene_id "MSTRG.89089"; transcript_id "MSTRG.89089.356"; exon_number "7";
chr19	StringTie	exon	35505718	35505765	1000	-	.	gene_id "MSTRG.89089"; transcript_id "MSTRG.89089.356"; exon_number "8";
chr19	StringTie	exon	35505939	35505986	1000	-	.	gene_id "MSTRG.89089"; transcript_id "MSTRG.89089.356"; exon_number "9";
chr19	StringTie	exon	35507458	35507511	1000	-	.	gene_id "MSTRG.89089"; transcript_id "MSTRG.89089.356"; exon_number "10";
chr19	StringTie	exon	35509911	35509961	1000	-	.	gene_id "MSTRG.89089"; transcript_id "MSTRG.89089.356"; exon_number "11";
chr19	StringTie	exon	35510184	35510252	1000	-	.	gene_id "MSTRG.89089"; transcript_id "MSTRG.89089.356"; exon_number "12";
chr19	StringTie	exon	35510379	35510531	1000	-	.	gene_id "MSTRG.89089"; transcript_id "MSTRG.89089.356"; exon_number "13";
chr19	StringTie	transcript	35497220	35511814	1000	-	.	gene_id "MSTRG.89089"; transcript_id "MSTRG.89089.357";
chr19	StringTie	exon	35497220	35497538	1000	-	.	gene_id "MSTRG.89089"; transcript_id "MSTRG.89089.357"; exon_number "1";
chr19	StringTie	exon	35498716	35498763	1000	-	.	gene_id "MSTRG.89089"; transcript_id "MSTRG.89089.357"; exon_number "2";
chr19	StringTie	exon	35498874	35498897	1000	-	.	gene_id "MSTRG.89089"; transcript_id "MSTRG.89089.357"; exon_number "3";
chr19	StringTie	exon	35499958	35500029	1000	-	.	gene_id "MSTRG.89089"; transcript_id "MSTRG.89089.357"; exon_number "4";
chr19	StringTie	exon	35500533	35500580	1000	-	.	gene_id "MSTRG.89089"; transcript_id "MSTRG.89089.357"; exon_number "5";
chr19	StringTie	exon	35502136	35502183	1000	-	.	gene_id "MSTRG.89089"; transcript_id "MSTRG.89089.357"; exon_number "6";
chr19	StringTie	exon	35502830	35502886	1000	-	.	gene_id "MSTRG.89089"; transcript_id "MSTRG.89089.357"; exon_number "7";
chr19	StringTie	exon	35505718	35505765	1000	-	.	gene_id "MSTRG.89089"; transcript_id "MSTRG.89089.357"; exon_number "8";
chr19	StringTie	exon	35505939	35505986	1000	-	.	gene_id "MSTRG.89089"; transcript_id "MSTRG.89089.357"; exon_number "9";
chr19	StringTie	exon	35508205	35508240	1000	-	.	gene_id "MSTRG.89089"; transcript_id "MSTRG.89089.357"; exon_number "10";
chr19	StringTie	exon	35510184	35510252	1000	-	.	gene_id "MSTRG.89089"; transcript_id "MSTRG.89089.357"; exon_number "11";
chr19	StringTie	exon	35511411	35511593	1000	-	.	gene_id "MSTRG.89089"; transcript_id "MSTRG.89089.357"; exon_number "12";
chr19	StringTie	exon	35511763	35511814	1000	-	.	gene_id "MSTRG.89089"; transcript_id "MSTRG.89089.357"; exon_number "13";
chr19	StringTie	transcript	35497220	35510536	1000	-	.	gene_id "MSTRG.89089"; transcript_id "MSTRG.89089.358";
chr19	StringTie	exon	35497220	35497538	1000	-	.	gene_id "MSTRG.89089"; transcript_id "MSTRG.89089.358"; exon_number "1";
chr19	StringTie	exon	35498716	35498763	1000	-	.	gene_id "MSTRG.89089"; transcript_id "MSTRG.89089.358"; exon_number "2";
chr19	StringTie	exon	35498874	35498897	1000	-	.	gene_id "MSTRG.89089"; transcript_id "MSTRG.89089.358"; exon_number "3";
chr19	StringTie	exon	35499958	35500029	1000	-	.	gene_id "MSTRG.89089"; transcript_id "MSTRG.89089.358"; exon_number "4";
chr19	StringTie	exon	35500533	35500580	1000	-	.	gene_id "MSTRG.89089"; transcript_id "MSTRG.89089.358"; exon_number "5";
chr19	StringTie	exon	35502136	35502183	1000	-	.	gene_id "MSTRG.89089"; transcript_id "MSTRG.89089.358"; exon_number "6";
chr19	StringTie	exon	35502830	35502886	1000	-	.	gene_id "MSTRG.89089"; transcript_id "MSTRG.89089.358"; exon_number "7";
chr19	StringTie	exon	35505718	35505765	1000	-	.	gene_id "MSTRG.89089"; transcript_id "MSTRG.89089.358"; exon_number "8";
chr19	StringTie	exon	35505939	35505986	1000	-	.	gene_id "MSTRG.89089"; transcript_id "MSTRG.89089.358"; exon_number "9";
chr19	StringTie	exon	35506126	35506185	1000	-	.	gene_id "MSTRG.89089"; transcript_id "MSTRG.89089.358"; exon_number "10";
chr19	StringTie	exon	35509911	35509961	1000	-	.	gene_id "MSTRG.89089"; transcript_id "MSTRG.89089.358"; exon_number "11";
chr19	StringTie	exon	35510184	35510252	1000	-	.	gene_id "MSTRG.89089"; transcript_id "MSTRG.89089.358"; exon_number "12";
chr19	StringTie	exon	35510483	35510536	1000	-	.	gene_id "MSTRG.89089"; transcript_id "MSTRG.89089.358"; exon_number "13";
chr19	StringTie	transcript	35497220	35510735	1000	-	.	gene_id "MSTRG.89089"; transcript_id "MSTRG.89089.359";
chr19	StringTie	exon	35497220	35497538	1000	-	.	gene_id "MSTRG.89089"; transcript_id "MSTRG.89089.359"; exon_number "1";
chr19	StringTie	exon	35498716	35498763	1000	-	.	gene_id "MSTRG.89089"; transcript_id "MSTRG.89089.359"; exon_number "2";
chr19	StringTie	exon	35498874	35498897	1000	-	.	gene_id "MSTRG.89089"; transcript_id "MSTRG.89089.359"; exon_number "3";
chr19	StringTie	exon	35499958	35500029	1000	-	.	gene_id "MSTRG.89089"; transcript_id "MSTRG.89089.359"; exon_number "4";
chr19	StringTie	exon	35500533	35500580	1000	-	.	gene_id "MSTRG.89089"; transcript_id "MSTRG.89089.359"; exon_number "5";
chr19	StringTie	exon	35502136	35502183	1000	-	.	gene_id "MSTRG.89089"; transcript_id "MSTRG.89089.359"; exon_number "6";
chr19	StringTie	exon	35502830	35502886	1000	-	.	gene_id "MSTRG.89089"; transcript_id "MSTRG.89089.359"; exon_number "7";
chr19	StringTie	exon	35505718	35505765	1000	-	.	gene_id "MSTRG.89089"; transcript_id "MSTRG.89089.359"; exon_number "8";
chr19	StringTie	exon	35505939	35505986	1000	-	.	gene_id "MSTRG.89089"; transcript_id "MSTRG.89089.359"; exon_number "9";
chr19	StringTie	exon	35509911	35509961	1000	-	.	gene_id "MSTRG.89089"; transcript_id "MSTRG.89089.359"; exon_number "10";
chr19	StringTie	exon	35510184	35510252	1000	-	.	gene_id "MSTRG.89089"; transcript_id "MSTRG.89089.359"; exon_number "11";
chr19	StringTie	exon	35510483	35510640	1000	-	.	gene_id "MSTRG.89089"; transcript_id "MSTRG.89089.359"; exon_number "12";
chr19	StringTie	exon	35510721	35510735	1000	-	.	gene_id "MSTRG.89089"; transcript_id "MSTRG.89089.359"; exon_number "13";
chr19	StringTie	transcript	35497105	35513720	1000	-	.	gene_id "MSTRG.89089"; transcript_id "MSTRG.89089.36";
chr19	StringTie	exon	35497105	35497538	1000	-	.	gene_id "MSTRG.89089"; transcript_id "MSTRG.89089.36"; exon_number "1";
chr19	StringTie	exon	35498716	35498763	1000	-	.	gene_id "MSTRG.89089"; transcript_id "MSTRG.89089.36"; exon_number "2";
chr19	StringTie	exon	35498874	35498897	1000	-	.	gene_id "MSTRG.89089"; transcript_id "MSTRG.89089.36"; exon_number "3";
chr19	StringTie	exon	35499958	35500029	1000	-	.	gene_id "MSTRG.89089"; transcript_id "MSTRG.89089.36"; exon_number "4";
chr19	StringTie	exon	35500378	35500419	1000	-	.	gene_id "MSTRG.89089"; transcript_id "MSTRG.89089.36"; exon_number "5";
chr19	StringTie	exon	35500533	35500580	1000	-	.	gene_id "MSTRG.89089"; transcript_id "MSTRG.89089.36"; exon_number "6";
chr19	StringTie	exon	35502136	35502183	1000	-	.	gene_id "MSTRG.89089"; transcript_id "MSTRG.89089.36"; exon_number "7";
chr19	StringTie	exon	35502830	35502886	1000	-	.	gene_id "MSTRG.89089"; transcript_id "MSTRG.89089.36"; exon_number "8";
chr19	StringTie	exon	35505718	35505765	1000	-	.	gene_id "MSTRG.89089"; transcript_id "MSTRG.89089.36"; exon_number "9";
chr19	StringTie	exon	35505939	35505986	1000	-	.	gene_id "MSTRG.89089"; transcript_id "MSTRG.89089.36"; exon_number "10";
chr19	StringTie	exon	35506126	35506185	1000	-	.	gene_id "MSTRG.89089"; transcript_id "MSTRG.89089.36"; exon_number "11";
chr19	StringTie	exon	35507458	35507511	1000	-	.	gene_id "MSTRG.89089"; transcript_id "MSTRG.89089.36"; exon_number "12";
chr19	StringTie	exon	35508205	35508240	1000	-	.	gene_id "MSTRG.89089"; transcript_id "MSTRG.89089.36"; exon_number "13";
chr19	StringTie	exon	35509911	35509961	1000	-	.	gene_id "MSTRG.89089"; transcript_id "MSTRG.89089.36"; exon_number "14";
chr19	StringTie	exon	35510184	35510252	1000	-	.	gene_id "MSTRG.89089"; transcript_id "MSTRG.89089.36"; exon_number "15";
chr19	StringTie	exon	35511411	35511459	1000	-	.	gene_id "MSTRG.89089"; transcript_id "MSTRG.89089.36"; exon_number "16";
chr19	StringTie	exon	35511511	35511593	1000	-	.	gene_id "MSTRG.89089"; transcript_id "MSTRG.89089.36"; exon_number "17";
chr19	StringTie	exon	35511763	35511813	1000	-	.	gene_id "MSTRG.89089"; transcript_id "MSTRG.89089.36"; exon_number "18";
chr19	StringTie	exon	35512421	35512477	1000	-	.	gene_id "MSTRG.89089"; transcript_id "MSTRG.89089.36"; exon_number "19";
chr19	StringTie	exon	35512590	35512649	1000	-	.	gene_id "MSTRG.89089"; transcript_id "MSTRG.89089.36"; exon_number "20";
chr19	StringTie	exon	35512673	35512790	1000	-	.	gene_id "MSTRG.89089"; transcript_id "MSTRG.89089.36"; exon_number "21";
chr19	StringTie	exon	35513050	35513720	1000	-	.	gene_id "MSTRG.89089"; transcript_id "MSTRG.89089.36"; exon_number "22";
chr19	StringTie	transcript	35497220	35510524	1000	-	.	gene_id "MSTRG.89089"; transcript_id "MSTRG.89089.360";
chr19	StringTie	exon	35497220	35497538	1000	-	.	gene_id "MSTRG.89089"; transcript_id "MSTRG.89089.360"; exon_number "1";
chr19	StringTie	exon	35497647	35497681	1000	-	.	gene_id "MSTRG.89089"; transcript_id "MSTRG.89089.360"; exon_number "2";
chr19	StringTie	exon	35498716	35498763	1000	-	.	gene_id "MSTRG.89089"; transcript_id "MSTRG.89089.360"; exon_number "3";
chr19	StringTie	exon	35498874	35498897	1000	-	.	gene_id "MSTRG.89089"; transcript_id "MSTRG.89089.360"; exon_number "4";
chr19	StringTie	exon	35499958	35500029	1000	-	.	gene_id "MSTRG.89089"; transcript_id "MSTRG.89089.360"; exon_number "5";
chr19	StringTie	exon	35500378	35500580	1000	-	.	gene_id "MSTRG.89089"; transcript_id "MSTRG.89089.360"; exon_number "6";
chr19	StringTie	exon	35502136	35502183	1000	-	.	gene_id "MSTRG.89089"; transcript_id "MSTRG.89089.360"; exon_number "7";
chr19	StringTie	exon	35502830	35502886	1000	-	.	gene_id "MSTRG.89089"; transcript_id "MSTRG.89089.360"; exon_number "8";
chr19	StringTie	exon	35505718	35505765	1000	-	.	gene_id "MSTRG.89089"; transcript_id "MSTRG.89089.360"; exon_number "9";
chr19	StringTie	exon	35505939	35505986	1000	-	.	gene_id "MSTRG.89089"; transcript_id "MSTRG.89089.360"; exon_number "10";
chr19	StringTie	exon	35506126	35506185	1000	-	.	gene_id "MSTRG.89089"; transcript_id "MSTRG.89089.360"; exon_number "11";
chr19	StringTie	exon	35508205	35508240	1000	-	.	gene_id "MSTRG.89089"; transcript_id "MSTRG.89089.360"; exon_number "12";
chr19	StringTie	exon	35510184	35510252	1000	-	.	gene_id "MSTRG.89089"; transcript_id "MSTRG.89089.360"; exon_number "13";
chr19	StringTie	exon	35510379	35510524	1000	-	.	gene_id "MSTRG.89089"; transcript_id "MSTRG.89089.360"; exon_number "14";
chr19	StringTie	transcript	35497220	35510595	1000	-	.	gene_id "MSTRG.89089"; transcript_id "MSTRG.89089.361";
chr19	StringTie	exon	35497220	35497538	1000	-	.	gene_id "MSTRG.89089"; transcript_id "MSTRG.89089.361"; exon_number "1";
chr19	StringTie	exon	35498716	35498763	1000	-	.	gene_id "MSTRG.89089"; transcript_id "MSTRG.89089.361"; exon_number "2";
chr19	StringTie	exon	35498874	35498897	1000	-	.	gene_id "MSTRG.89089"; transcript_id "MSTRG.89089.361"; exon_number "3";
chr19	StringTie	exon	35499958	35500029	1000	-	.	gene_id "MSTRG.89089"; transcript_id "MSTRG.89089.361"; exon_number "4";
chr19	StringTie	exon	35500533	35500580	1000	-	.	gene_id "MSTRG.89089"; transcript_id "MSTRG.89089.361"; exon_number "5";
chr19	StringTie	exon	35502136	35502183	1000	-	.	gene_id "MSTRG.89089"; transcript_id "MSTRG.89089.361"; exon_number "6";
chr19	StringTie	exon	35502830	35502886	1000	-	.	gene_id "MSTRG.89089"; transcript_id "MSTRG.89089.361"; exon_number "7";
chr19	StringTie	exon	35505718	35505765	1000	-	.	gene_id "MSTRG.89089"; transcript_id "MSTRG.89089.361"; exon_number "8";
chr19	StringTie	exon	35505939	35505986	1000	-	.	gene_id "MSTRG.89089"; transcript_id "MSTRG.89089.361"; exon_number "9";
chr19	StringTie	exon	35507458	35507511	1000	-	.	gene_id "MSTRG.89089"; transcript_id "MSTRG.89089.361"; exon_number "10";
chr19	StringTie	exon	35508205	35508240	1000	-	.	gene_id "MSTRG.89089"; transcript_id "MSTRG.89089.361"; exon_number "11";
chr19	StringTie	exon	35509911	35509961	1000	-	.	gene_id "MSTRG.89089"; transcript_id "MSTRG.89089.361"; exon_number "12";
chr19	StringTie	exon	35510184	35510252	1000	-	.	gene_id "MSTRG.89089"; transcript_id "MSTRG.89089.361"; exon_number "13";
chr19	StringTie	exon	35510371	35510595	1000	-	.	gene_id "MSTRG.89089"; transcript_id "MSTRG.89089.361"; exon_number "14";
chr19	StringTie	transcript	35497220	35510560	1000	-	.	gene_id "MSTRG.89089"; transcript_id "MSTRG.89089.362";
chr19	StringTie	exon	35497220	35497538	1000	-	.	gene_id "MSTRG.89089"; transcript_id "MSTRG.89089.362"; exon_number "1";
chr19	StringTie	exon	35498716	35498763	1000	-	.	gene_id "MSTRG.89089"; transcript_id "MSTRG.89089.362"; exon_number "2";
chr19	StringTie	exon	35498874	35498897	1000	-	.	gene_id "MSTRG.89089"; transcript_id "MSTRG.89089.362"; exon_number "3";
chr19	StringTie	exon	35499958	35500029	1000	-	.	gene_id "MSTRG.89089"; transcript_id "MSTRG.89089.362"; exon_number "4";
chr19	StringTie	exon	35500378	35500419	1000	-	.	gene_id "MSTRG.89089"; transcript_id "MSTRG.89089.362"; exon_number "5";
chr19	StringTie	exon	35500533	35500580	1000	-	.	gene_id "MSTRG.89089"; transcript_id "MSTRG.89089.362"; exon_number "6";
chr19	StringTie	exon	35502136	35502183	1000	-	.	gene_id "MSTRG.89089"; transcript_id "MSTRG.89089.362"; exon_number "7";
chr19	StringTie	exon	35502830	35502886	1000	-	.	gene_id "MSTRG.89089"; transcript_id "MSTRG.89089.362"; exon_number "8";
chr19	StringTie	exon	35505718	35505765	1000	-	.	gene_id "MSTRG.89089"; transcript_id "MSTRG.89089.362"; exon_number "9";
chr19	StringTie	exon	35505939	35505986	1000	-	.	gene_id "MSTRG.89089"; transcript_id "MSTRG.89089.362"; exon_number "10";
chr19	StringTie	exon	35507458	35507511	1000	-	.	gene_id "MSTRG.89089"; transcript_id "MSTRG.89089.362"; exon_number "11";
chr19	StringTie	exon	35509911	35509961	1000	-	.	gene_id "MSTRG.89089"; transcript_id "MSTRG.89089.362"; exon_number "12";
chr19	StringTie	exon	35510184	35510252	1000	-	.	gene_id "MSTRG.89089"; transcript_id "MSTRG.89089.362"; exon_number "13";
chr19	StringTie	exon	35510379	35510560	1000	-	.	gene_id "MSTRG.89089"; transcript_id "MSTRG.89089.362"; exon_number "14";
chr19	StringTie	transcript	35497220	35510638	1000	-	.	gene_id "MSTRG.89089"; transcript_id "MSTRG.89089.363";
chr19	StringTie	exon	35497220	35497538	1000	-	.	gene_id "MSTRG.89089"; transcript_id "MSTRG.89089.363"; exon_number "1";
chr19	StringTie	exon	35497647	35497681	1000	-	.	gene_id "MSTRG.89089"; transcript_id "MSTRG.89089.363"; exon_number "2";
chr19	StringTie	exon	35498716	35498763	1000	-	.	gene_id "MSTRG.89089"; transcript_id "MSTRG.89089.363"; exon_number "3";
chr19	StringTie	exon	35498874	35498897	1000	-	.	gene_id "MSTRG.89089"; transcript_id "MSTRG.89089.363"; exon_number "4";
chr19	StringTie	exon	35499958	35500029	1000	-	.	gene_id "MSTRG.89089"; transcript_id "MSTRG.89089.363"; exon_number "5";
chr19	StringTie	exon	35500533	35500580	1000	-	.	gene_id "MSTRG.89089"; transcript_id "MSTRG.89089.363"; exon_number "6";
chr19	StringTie	exon	35502136	35502183	1000	-	.	gene_id "MSTRG.89089"; transcript_id "MSTRG.89089.363"; exon_number "7";
chr19	StringTie	exon	35502830	35502886	1000	-	.	gene_id "MSTRG.89089"; transcript_id "MSTRG.89089.363"; exon_number "8";
chr19	StringTie	exon	35505718	35505765	1000	-	.	gene_id "MSTRG.89089"; transcript_id "MSTRG.89089.363"; exon_number "9";
chr19	StringTie	exon	35505939	35505986	1000	-	.	gene_id "MSTRG.89089"; transcript_id "MSTRG.89089.363"; exon_number "10";
chr19	StringTie	exon	35507458	35507511	1000	-	.	gene_id "MSTRG.89089"; transcript_id "MSTRG.89089.363"; exon_number "11";
chr19	StringTie	exon	35509911	35509961	1000	-	.	gene_id "MSTRG.89089"; transcript_id "MSTRG.89089.363"; exon_number "12";
chr19	StringTie	exon	35510184	35510252	1000	-	.	gene_id "MSTRG.89089"; transcript_id "MSTRG.89089.363"; exon_number "13";
chr19	StringTie	exon	35510379	35510638	1000	-	.	gene_id "MSTRG.89089"; transcript_id "MSTRG.89089.363"; exon_number "14";
chr19	StringTie	transcript	35497220	35510531	1000	-	.	gene_id "MSTRG.89089"; transcript_id "MSTRG.89089.364";
chr19	StringTie	exon	35497220	35497538	1000	-	.	gene_id "MSTRG.89089"; transcript_id "MSTRG.89089.364"; exon_number "1";
chr19	StringTie	exon	35497647	35497681	1000	-	.	gene_id "MSTRG.89089"; transcript_id "MSTRG.89089.364"; exon_number "2";
chr19	StringTie	exon	35498598	35498763	1000	-	.	gene_id "MSTRG.89089"; transcript_id "MSTRG.89089.364"; exon_number "3";
chr19	StringTie	exon	35498874	35498897	1000	-	.	gene_id "MSTRG.89089"; transcript_id "MSTRG.89089.364"; exon_number "4";
chr19	StringTie	exon	35499958	35500029	1000	-	.	gene_id "MSTRG.89089"; transcript_id "MSTRG.89089.364"; exon_number "5";
chr19	StringTie	exon	35500533	35500580	1000	-	.	gene_id "MSTRG.89089"; transcript_id "MSTRG.89089.364"; exon_number "6";
chr19	StringTie	exon	35502136	35502183	1000	-	.	gene_id "MSTRG.89089"; transcript_id "MSTRG.89089.364"; exon_number "7";
chr19	StringTie	exon	35502830	35502886	1000	-	.	gene_id "MSTRG.89089"; transcript_id "MSTRG.89089.364"; exon_number "8";
chr19	StringTie	exon	35505718	35505765	1000	-	.	gene_id "MSTRG.89089"; transcript_id "MSTRG.89089.364"; exon_number "9";
chr19	StringTie	exon	35505939	35505986	1000	-	.	gene_id "MSTRG.89089"; transcript_id "MSTRG.89089.364"; exon_number "10";
chr19	StringTie	exon	35507458	35507511	1000	-	.	gene_id "MSTRG.89089"; transcript_id "MSTRG.89089.364"; exon_number "11";
chr19	StringTie	exon	35509911	35509961	1000	-	.	gene_id "MSTRG.89089"; transcript_id "MSTRG.89089.364"; exon_number "12";
chr19	StringTie	exon	35510184	35510252	1000	-	.	gene_id "MSTRG.89089"; transcript_id "MSTRG.89089.364"; exon_number "13";
chr19	StringTie	exon	35510379	35510531	1000	-	.	gene_id "MSTRG.89089"; transcript_id "MSTRG.89089.364"; exon_number "14";
chr19	StringTie	transcript	35497220	35510530	1000	-	.	gene_id "MSTRG.89089"; transcript_id "MSTRG.89089.365";
chr19	StringTie	exon	35497220	35497538	1000	-	.	gene_id "MSTRG.89089"; transcript_id "MSTRG.89089.365"; exon_number "1";
chr19	StringTie	exon	35497647	35497681	1000	-	.	gene_id "MSTRG.89089"; transcript_id "MSTRG.89089.365"; exon_number "2";
chr19	StringTie	exon	35498716	35498763	1000	-	.	gene_id "MSTRG.89089"; transcript_id "MSTRG.89089.365"; exon_number "3";
chr19	StringTie	exon	35498874	35498897	1000	-	.	gene_id "MSTRG.89089"; transcript_id "MSTRG.89089.365"; exon_number "4";
chr19	StringTie	exon	35499958	35500029	1000	-	.	gene_id "MSTRG.89089"; transcript_id "MSTRG.89089.365"; exon_number "5";
chr19	StringTie	exon	35500533	35500580	1000	-	.	gene_id "MSTRG.89089"; transcript_id "MSTRG.89089.365"; exon_number "6";
chr19	StringTie	exon	35502136	35502183	1000	-	.	gene_id "MSTRG.89089"; transcript_id "MSTRG.89089.365"; exon_number "7";
chr19	StringTie	exon	35502830	35502886	1000	-	.	gene_id "MSTRG.89089"; transcript_id "MSTRG.89089.365"; exon_number "8";
chr19	StringTie	exon	35505718	35505765	1000	-	.	gene_id "MSTRG.89089"; transcript_id "MSTRG.89089.365"; exon_number "9";
chr19	StringTie	exon	35505939	35505986	1000	-	.	gene_id "MSTRG.89089"; transcript_id "MSTRG.89089.365"; exon_number "10";
chr19	StringTie	exon	35506126	35506185	1000	-	.	gene_id "MSTRG.89089"; transcript_id "MSTRG.89089.365"; exon_number "11";
chr19	StringTie	exon	35509911	35509961	1000	-	.	gene_id "MSTRG.89089"; transcript_id "MSTRG.89089.365"; exon_number "12";
chr19	StringTie	exon	35510184	35510252	1000	-	.	gene_id "MSTRG.89089"; transcript_id "MSTRG.89089.365"; exon_number "13";
chr19	StringTie	exon	35510483	35510530	1000	-	.	gene_id "MSTRG.89089"; transcript_id "MSTRG.89089.365"; exon_number "14";
chr19	StringTie	transcript	35497220	35510515	1000	-	.	gene_id "MSTRG.89089"; transcript_id "MSTRG.89089.366";
chr19	StringTie	exon	35497220	35497538	1000	-	.	gene_id "MSTRG.89089"; transcript_id "MSTRG.89089.366"; exon_number "1";
chr19	StringTie	exon	35497647	35497681	1000	-	.	gene_id "MSTRG.89089"; transcript_id "MSTRG.89089.366"; exon_number "2";
chr19	StringTie	exon	35498716	35498763	1000	-	.	gene_id "MSTRG.89089"; transcript_id "MSTRG.89089.366"; exon_number "3";
chr19	StringTie	exon	35498874	35498897	1000	-	.	gene_id "MSTRG.89089"; transcript_id "MSTRG.89089.366"; exon_number "4";
chr19	StringTie	exon	35499958	35500029	1000	-	.	gene_id "MSTRG.89089"; transcript_id "MSTRG.89089.366"; exon_number "5";
chr19	StringTie	exon	35500378	35500419	1000	-	.	gene_id "MSTRG.89089"; transcript_id "MSTRG.89089.366"; exon_number "6";
chr19	StringTie	exon	35500533	35500580	1000	-	.	gene_id "MSTRG.89089"; transcript_id "MSTRG.89089.366"; exon_number "7";
chr19	StringTie	exon	35502136	35502183	1000	-	.	gene_id "MSTRG.89089"; transcript_id "MSTRG.89089.366"; exon_number "8";
chr19	StringTie	exon	35502830	35502886	1000	-	.	gene_id "MSTRG.89089"; transcript_id "MSTRG.89089.366"; exon_number "9";
chr19	StringTie	exon	35505718	35505765	1000	-	.	gene_id "MSTRG.89089"; transcript_id "MSTRG.89089.366"; exon_number "10";
chr19	StringTie	exon	35505939	35505986	1000	-	.	gene_id "MSTRG.89089"; transcript_id "MSTRG.89089.366"; exon_number "11";
chr19	StringTie	exon	35506126	35506185	1000	-	.	gene_id "MSTRG.89089"; transcript_id "MSTRG.89089.366"; exon_number "12";
chr19	StringTie	exon	35507458	35507511	1000	-	.	gene_id "MSTRG.89089"; transcript_id "MSTRG.89089.366"; exon_number "13";
chr19	StringTie	exon	35510184	35510252	1000	-	.	gene_id "MSTRG.89089"; transcript_id "MSTRG.89089.366"; exon_number "14";
chr19	StringTie	exon	35510379	35510515	1000	-	.	gene_id "MSTRG.89089"; transcript_id "MSTRG.89089.366"; exon_number "15";
chr19	StringTie	transcript	35497220	35510519	1000	-	.	gene_id "MSTRG.89089"; transcript_id "MSTRG.89089.367";
chr19	StringTie	exon	35497220	35497538	1000	-	.	gene_id "MSTRG.89089"; transcript_id "MSTRG.89089.367"; exon_number "1";
chr19	StringTie	exon	35498716	35498763	1000	-	.	gene_id "MSTRG.89089"; transcript_id "MSTRG.89089.367"; exon_number "2";
chr19	StringTie	exon	35498874	35498897	1000	-	.	gene_id "MSTRG.89089"; transcript_id "MSTRG.89089.367"; exon_number "3";
chr19	StringTie	exon	35499958	35500029	1000	-	.	gene_id "MSTRG.89089"; transcript_id "MSTRG.89089.367"; exon_number "4";
chr19	StringTie	exon	35500378	35500419	1000	-	.	gene_id "MSTRG.89089"; transcript_id "MSTRG.89089.367"; exon_number "5";
chr19	StringTie	exon	35500533	35500580	1000	-	.	gene_id "MSTRG.89089"; transcript_id "MSTRG.89089.367"; exon_number "6";
chr19	StringTie	exon	35502136	35502183	1000	-	.	gene_id "MSTRG.89089"; transcript_id "MSTRG.89089.367"; exon_number "7";
chr19	StringTie	exon	35502830	35502886	1000	-	.	gene_id "MSTRG.89089"; transcript_id "MSTRG.89089.367"; exon_number "8";
chr19	StringTie	exon	35505718	35505765	1000	-	.	gene_id "MSTRG.89089"; transcript_id "MSTRG.89089.367"; exon_number "9";
chr19	StringTie	exon	35505939	35505986	1000	-	.	gene_id "MSTRG.89089"; transcript_id "MSTRG.89089.367"; exon_number "10";
chr19	StringTie	exon	35506126	35506185	1000	-	.	gene_id "MSTRG.89089"; transcript_id "MSTRG.89089.367"; exon_number "11";
chr19	StringTie	exon	35506510	35506665	1000	-	.	gene_id "MSTRG.89089"; transcript_id "MSTRG.89089.367"; exon_number "12";
chr19	StringTie	exon	35508205	35508240	1000	-	.	gene_id "MSTRG.89089"; transcript_id "MSTRG.89089.367"; exon_number "13";
chr19	StringTie	exon	35509911	35509961	1000	-	.	gene_id "MSTRG.89089"; transcript_id "MSTRG.89089.367"; exon_number "14";
chr19	StringTie	exon	35510184	35510519	1000	-	.	gene_id "MSTRG.89089"; transcript_id "MSTRG.89089.367"; exon_number "15";
chr19	StringTie	transcript	35497220	35510558	1000	-	.	gene_id "MSTRG.89089"; transcript_id "MSTRG.89089.368";
chr19	StringTie	exon	35497220	35497538	1000	-	.	gene_id "MSTRG.89089"; transcript_id "MSTRG.89089.368"; exon_number "1";
chr19	StringTie	exon	35497647	35497681	1000	-	.	gene_id "MSTRG.89089"; transcript_id "MSTRG.89089.368"; exon_number "2";
chr19	StringTie	exon	35498716	35498763	1000	-	.	gene_id "MSTRG.89089"; transcript_id "MSTRG.89089.368"; exon_number "3";
chr19	StringTie	exon	35498874	35498897	1000	-	.	gene_id "MSTRG.89089"; transcript_id "MSTRG.89089.368"; exon_number "4";
chr19	StringTie	exon	35499958	35500029	1000	-	.	gene_id "MSTRG.89089"; transcript_id "MSTRG.89089.368"; exon_number "5";
chr19	StringTie	exon	35500533	35500580	1000	-	.	gene_id "MSTRG.89089"; transcript_id "MSTRG.89089.368"; exon_number "6";
chr19	StringTie	exon	35502136	35502183	1000	-	.	gene_id "MSTRG.89089"; transcript_id "MSTRG.89089.368"; exon_number "7";
chr19	StringTie	exon	35502830	35502886	1000	-	.	gene_id "MSTRG.89089"; transcript_id "MSTRG.89089.368"; exon_number "8";
chr19	StringTie	exon	35505718	35505765	1000	-	.	gene_id "MSTRG.89089"; transcript_id "MSTRG.89089.368"; exon_number "9";
chr19	StringTie	exon	35505939	35505986	1000	-	.	gene_id "MSTRG.89089"; transcript_id "MSTRG.89089.368"; exon_number "10";
chr19	StringTie	exon	35507458	35507511	1000	-	.	gene_id "MSTRG.89089"; transcript_id "MSTRG.89089.368"; exon_number "11";
chr19	StringTie	exon	35508205	35508240	1000	-	.	gene_id "MSTRG.89089"; transcript_id "MSTRG.89089.368"; exon_number "12";
chr19	StringTie	exon	35509911	35509961	1000	-	.	gene_id "MSTRG.89089"; transcript_id "MSTRG.89089.368"; exon_number "13";
chr19	StringTie	exon	35510184	35510252	1000	-	.	gene_id "MSTRG.89089"; transcript_id "MSTRG.89089.368"; exon_number "14";
chr19	StringTie	exon	35510379	35510558	1000	-	.	gene_id "MSTRG.89089"; transcript_id "MSTRG.89089.368"; exon_number "15";
chr19	StringTie	transcript	35497220	35510545	1000	-	.	gene_id "MSTRG.89089"; transcript_id "MSTRG.89089.369";
chr19	StringTie	exon	35497220	35497538	1000	-	.	gene_id "MSTRG.89089"; transcript_id "MSTRG.89089.369"; exon_number "1";
chr19	StringTie	exon	35497647	35497681	1000	-	.	gene_id "MSTRG.89089"; transcript_id "MSTRG.89089.369"; exon_number "2";
chr19	StringTie	exon	35498598	35498763	1000	-	.	gene_id "MSTRG.89089"; transcript_id "MSTRG.89089.369"; exon_number "3";
chr19	StringTie	exon	35498874	35498897	1000	-	.	gene_id "MSTRG.89089"; transcript_id "MSTRG.89089.369"; exon_number "4";
chr19	StringTie	exon	35499958	35500029	1000	-	.	gene_id "MSTRG.89089"; transcript_id "MSTRG.89089.369"; exon_number "5";
chr19	StringTie	exon	35500533	35500580	1000	-	.	gene_id "MSTRG.89089"; transcript_id "MSTRG.89089.369"; exon_number "6";
chr19	StringTie	exon	35502136	35502183	1000	-	.	gene_id "MSTRG.89089"; transcript_id "MSTRG.89089.369"; exon_number "7";
chr19	StringTie	exon	35502830	35502886	1000	-	.	gene_id "MSTRG.89089"; transcript_id "MSTRG.89089.369"; exon_number "8";
chr19	StringTie	exon	35505718	35505765	1000	-	.	gene_id "MSTRG.89089"; transcript_id "MSTRG.89089.369"; exon_number "9";
chr19	StringTie	exon	35505939	35505986	1000	-	.	gene_id "MSTRG.89089"; transcript_id "MSTRG.89089.369"; exon_number "10";
chr19	StringTie	exon	35506126	35506185	1000	-	.	gene_id "MSTRG.89089"; transcript_id "MSTRG.89089.369"; exon_number "11";
chr19	StringTie	exon	35508205	35508240	1000	-	.	gene_id "MSTRG.89089"; transcript_id "MSTRG.89089.369"; exon_number "12";
chr19	StringTie	exon	35509911	35509961	1000	-	.	gene_id "MSTRG.89089"; transcript_id "MSTRG.89089.369"; exon_number "13";
chr19	StringTie	exon	35510184	35510252	1000	-	.	gene_id "MSTRG.89089"; transcript_id "MSTRG.89089.369"; exon_number "14";
chr19	StringTie	exon	35510379	35510545	1000	-	.	gene_id "MSTRG.89089"; transcript_id "MSTRG.89089.369"; exon_number "15";
chr19	StringTie	transcript	35497109	35514228	1000	-	.	gene_id "MSTRG.89089"; transcript_id "MSTRG.89089.37";
chr19	StringTie	exon	35497109	35497538	1000	-	.	gene_id "MSTRG.89089"; transcript_id "MSTRG.89089.37"; exon_number "1";
chr19	StringTie	exon	35498716	35498763	1000	-	.	gene_id "MSTRG.89089"; transcript_id "MSTRG.89089.37"; exon_number "2";
chr19	StringTie	exon	35498874	35498897	1000	-	.	gene_id "MSTRG.89089"; transcript_id "MSTRG.89089.37"; exon_number "3";
chr19	StringTie	exon	35499958	35500029	1000	-	.	gene_id "MSTRG.89089"; transcript_id "MSTRG.89089.37"; exon_number "4";
chr19	StringTie	exon	35500378	35500419	1000	-	.	gene_id "MSTRG.89089"; transcript_id "MSTRG.89089.37"; exon_number "5";
chr19	StringTie	exon	35500533	35500580	1000	-	.	gene_id "MSTRG.89089"; transcript_id "MSTRG.89089.37"; exon_number "6";
chr19	StringTie	exon	35502136	35502183	1000	-	.	gene_id "MSTRG.89089"; transcript_id "MSTRG.89089.37"; exon_number "7";
chr19	StringTie	exon	35502830	35502886	1000	-	.	gene_id "MSTRG.89089"; transcript_id "MSTRG.89089.37"; exon_number "8";
chr19	StringTie	exon	35505718	35505765	1000	-	.	gene_id "MSTRG.89089"; transcript_id "MSTRG.89089.37"; exon_number "9";
chr19	StringTie	exon	35505939	35505986	1000	-	.	gene_id "MSTRG.89089"; transcript_id "MSTRG.89089.37"; exon_number "10";
chr19	StringTie	exon	35509911	35509961	1000	-	.	gene_id "MSTRG.89089"; transcript_id "MSTRG.89089.37"; exon_number "11";
chr19	StringTie	exon	35510184	35510252	1000	-	.	gene_id "MSTRG.89089"; transcript_id "MSTRG.89089.37"; exon_number "12";
chr19	StringTie	exon	35511411	35511593	1000	-	.	gene_id "MSTRG.89089"; transcript_id "MSTRG.89089.37"; exon_number "13";
chr19	StringTie	exon	35511763	35511813	1000	-	.	gene_id "MSTRG.89089"; transcript_id "MSTRG.89089.37"; exon_number "14";
chr19	StringTie	exon	35512421	35512477	1000	-	.	gene_id "MSTRG.89089"; transcript_id "MSTRG.89089.37"; exon_number "15";
chr19	StringTie	exon	35512590	35512790	1000	-	.	gene_id "MSTRG.89089"; transcript_id "MSTRG.89089.37"; exon_number "16";
chr19	StringTie	exon	35513050	35514228	1000	-	.	gene_id "MSTRG.89089"; transcript_id "MSTRG.89089.37"; exon_number "17";
chr19	StringTie	transcript	35497220	35510510	1000	-	.	gene_id "MSTRG.89089"; transcript_id "MSTRG.89089.370";
chr19	StringTie	exon	35497220	35497538	1000	-	.	gene_id "MSTRG.89089"; transcript_id "MSTRG.89089.370"; exon_number "1";
chr19	StringTie	exon	35498598	35498763	1000	-	.	gene_id "MSTRG.89089"; transcript_id "MSTRG.89089.370"; exon_number "2";
chr19	StringTie	exon	35498874	35498897	1000	-	.	gene_id "MSTRG.89089"; transcript_id "MSTRG.89089.370"; exon_number "3";
chr19	StringTie	exon	35499958	35500029	1000	-	.	gene_id "MSTRG.89089"; transcript_id "MSTRG.89089.370"; exon_number "4";
chr19	StringTie	exon	35500533	35500580	1000	-	.	gene_id "MSTRG.89089"; transcript_id "MSTRG.89089.370"; exon_number "5";
chr19	StringTie	exon	35502136	35502183	1000	-	.	gene_id "MSTRG.89089"; transcript_id "MSTRG.89089.370"; exon_number "6";
chr19	StringTie	exon	35502830	35502886	1000	-	.	gene_id "MSTRG.89089"; transcript_id "MSTRG.89089.370"; exon_number "7";
chr19	StringTie	exon	35505718	35505765	1000	-	.	gene_id "MSTRG.89089"; transcript_id "MSTRG.89089.370"; exon_number "8";
chr19	StringTie	exon	35505939	35505986	1000	-	.	gene_id "MSTRG.89089"; transcript_id "MSTRG.89089.370"; exon_number "9";
chr19	StringTie	exon	35506126	35506185	1000	-	.	gene_id "MSTRG.89089"; transcript_id "MSTRG.89089.370"; exon_number "10";
chr19	StringTie	exon	35507458	35507511	1000	-	.	gene_id "MSTRG.89089"; transcript_id "MSTRG.89089.370"; exon_number "11";
chr19	StringTie	exon	35508205	35508240	1000	-	.	gene_id "MSTRG.89089"; transcript_id "MSTRG.89089.370"; exon_number "12";
chr19	StringTie	exon	35509911	35509961	1000	-	.	gene_id "MSTRG.89089"; transcript_id "MSTRG.89089.370"; exon_number "13";
chr19	StringTie	exon	35510184	35510252	1000	-	.	gene_id "MSTRG.89089"; transcript_id "MSTRG.89089.370"; exon_number "14";
chr19	StringTie	exon	35510379	35510510	1000	-	.	gene_id "MSTRG.89089"; transcript_id "MSTRG.89089.370"; exon_number "15";
chr19	StringTie	transcript	35497220	35510521	1000	-	.	gene_id "MSTRG.89089"; transcript_id "MSTRG.89089.371";
chr19	StringTie	exon	35497220	35497538	1000	-	.	gene_id "MSTRG.89089"; transcript_id "MSTRG.89089.371"; exon_number "1";
chr19	StringTie	exon	35497647	35497681	1000	-	.	gene_id "MSTRG.89089"; transcript_id "MSTRG.89089.371"; exon_number "2";
chr19	StringTie	exon	35498716	35498763	1000	-	.	gene_id "MSTRG.89089"; transcript_id "MSTRG.89089.371"; exon_number "3";
chr19	StringTie	exon	35498874	35498897	1000	-	.	gene_id "MSTRG.89089"; transcript_id "MSTRG.89089.371"; exon_number "4";
chr19	StringTie	exon	35499958	35500029	1000	-	.	gene_id "MSTRG.89089"; transcript_id "MSTRG.89089.371"; exon_number "5";
chr19	StringTie	exon	35500533	35500580	1000	-	.	gene_id "MSTRG.89089"; transcript_id "MSTRG.89089.371"; exon_number "6";
chr19	StringTie	exon	35502136	35502183	1000	-	.	gene_id "MSTRG.89089"; transcript_id "MSTRG.89089.371"; exon_number "7";
chr19	StringTie	exon	35502830	35502886	1000	-	.	gene_id "MSTRG.89089"; transcript_id "MSTRG.89089.371"; exon_number "8";
chr19	StringTie	exon	35505718	35505765	1000	-	.	gene_id "MSTRG.89089"; transcript_id "MSTRG.89089.371"; exon_number "9";
chr19	StringTie	exon	35505939	35505986	1000	-	.	gene_id "MSTRG.89089"; transcript_id "MSTRG.89089.371"; exon_number "10";
chr19	StringTie	exon	35506126	35506185	1000	-	.	gene_id "MSTRG.89089"; transcript_id "MSTRG.89089.371"; exon_number "11";
chr19	StringTie	exon	35508205	35508240	1000	-	.	gene_id "MSTRG.89089"; transcript_id "MSTRG.89089.371"; exon_number "12";
chr19	StringTie	exon	35509911	35509961	1000	-	.	gene_id "MSTRG.89089"; transcript_id "MSTRG.89089.371"; exon_number "13";
chr19	StringTie	exon	35510184	35510252	1000	-	.	gene_id "MSTRG.89089"; transcript_id "MSTRG.89089.371"; exon_number "14";
chr19	StringTie	exon	35510483	35510521	1000	-	.	gene_id "MSTRG.89089"; transcript_id "MSTRG.89089.371"; exon_number "15";
chr19	StringTie	transcript	35497220	35510545	1000	-	.	gene_id "MSTRG.89089"; transcript_id "MSTRG.89089.372";
chr19	StringTie	exon	35497220	35497538	1000	-	.	gene_id "MSTRG.89089"; transcript_id "MSTRG.89089.372"; exon_number "1";
chr19	StringTie	exon	35498598	35498763	1000	-	.	gene_id "MSTRG.89089"; transcript_id "MSTRG.89089.372"; exon_number "2";
chr19	StringTie	exon	35498874	35498897	1000	-	.	gene_id "MSTRG.89089"; transcript_id "MSTRG.89089.372"; exon_number "3";
chr19	StringTie	exon	35499958	35500029	1000	-	.	gene_id "MSTRG.89089"; transcript_id "MSTRG.89089.372"; exon_number "4";
chr19	StringTie	exon	35500533	35500580	1000	-	.	gene_id "MSTRG.89089"; transcript_id "MSTRG.89089.372"; exon_number "5";
chr19	StringTie	exon	35502136	35502183	1000	-	.	gene_id "MSTRG.89089"; transcript_id "MSTRG.89089.372"; exon_number "6";
chr19	StringTie	exon	35502830	35502886	1000	-	.	gene_id "MSTRG.89089"; transcript_id "MSTRG.89089.372"; exon_number "7";
chr19	StringTie	exon	35505718	35505765	1000	-	.	gene_id "MSTRG.89089"; transcript_id "MSTRG.89089.372"; exon_number "8";
chr19	StringTie	exon	35505939	35505986	1000	-	.	gene_id "MSTRG.89089"; transcript_id "MSTRG.89089.372"; exon_number "9";
chr19	StringTie	exon	35506126	35506185	1000	-	.	gene_id "MSTRG.89089"; transcript_id "MSTRG.89089.372"; exon_number "10";
chr19	StringTie	exon	35507458	35507511	1000	-	.	gene_id "MSTRG.89089"; transcript_id "MSTRG.89089.372"; exon_number "11";
chr19	StringTie	exon	35508205	35508240	1000	-	.	gene_id "MSTRG.89089"; transcript_id "MSTRG.89089.372"; exon_number "12";
chr19	StringTie	exon	35509911	35509961	1000	-	.	gene_id "MSTRG.89089"; transcript_id "MSTRG.89089.372"; exon_number "13";
chr19	StringTie	exon	35510184	35510252	1000	-	.	gene_id "MSTRG.89089"; transcript_id "MSTRG.89089.372"; exon_number "14";
chr19	StringTie	exon	35510483	35510545	1000	-	.	gene_id "MSTRG.89089"; transcript_id "MSTRG.89089.372"; exon_number "15";
chr19	StringTie	transcript	35497220	35511804	1000	-	.	gene_id "MSTRG.89089"; transcript_id "MSTRG.89089.373";
chr19	StringTie	exon	35497220	35497538	1000	-	.	gene_id "MSTRG.89089"; transcript_id "MSTRG.89089.373"; exon_number "1";
chr19	StringTie	exon	35497647	35497681	1000	-	.	gene_id "MSTRG.89089"; transcript_id "MSTRG.89089.373"; exon_number "2";
chr19	StringTie	exon	35498716	35498763	1000	-	.	gene_id "MSTRG.89089"; transcript_id "MSTRG.89089.373"; exon_number "3";
chr19	StringTie	exon	35498874	35498897	1000	-	.	gene_id "MSTRG.89089"; transcript_id "MSTRG.89089.373"; exon_number "4";
chr19	StringTie	exon	35499958	35500029	1000	-	.	gene_id "MSTRG.89089"; transcript_id "MSTRG.89089.373"; exon_number "5";
chr19	StringTie	exon	35500378	35500419	1000	-	.	gene_id "MSTRG.89089"; transcript_id "MSTRG.89089.373"; exon_number "6";
chr19	StringTie	exon	35500533	35500580	1000	-	.	gene_id "MSTRG.89089"; transcript_id "MSTRG.89089.373"; exon_number "7";
chr19	StringTie	exon	35502136	35502183	1000	-	.	gene_id "MSTRG.89089"; transcript_id "MSTRG.89089.373"; exon_number "8";
chr19	StringTie	exon	35502830	35502886	1000	-	.	gene_id "MSTRG.89089"; transcript_id "MSTRG.89089.373"; exon_number "9";
chr19	StringTie	exon	35505718	35505765	1000	-	.	gene_id "MSTRG.89089"; transcript_id "MSTRG.89089.373"; exon_number "10";
chr19	StringTie	exon	35505939	35505986	1000	-	.	gene_id "MSTRG.89089"; transcript_id "MSTRG.89089.373"; exon_number "11";
chr19	StringTie	exon	35506126	35506185	1000	-	.	gene_id "MSTRG.89089"; transcript_id "MSTRG.89089.373"; exon_number "12";
chr19	StringTie	exon	35507458	35507511	1000	-	.	gene_id "MSTRG.89089"; transcript_id "MSTRG.89089.373"; exon_number "13";
chr19	StringTie	exon	35510184	35510640	1000	-	.	gene_id "MSTRG.89089"; transcript_id "MSTRG.89089.373"; exon_number "14";
chr19	StringTie	exon	35511411	35511593	1000	-	.	gene_id "MSTRG.89089"; transcript_id "MSTRG.89089.373"; exon_number "15";
chr19	StringTie	exon	35511763	35511804	1000	-	.	gene_id "MSTRG.89089"; transcript_id "MSTRG.89089.373"; exon_number "16";
chr19	StringTie	transcript	35497220	35513686	1000	-	.	gene_id "MSTRG.89089"; transcript_id "MSTRG.89089.374";
chr19	StringTie	exon	35497220	35497538	1000	-	.	gene_id "MSTRG.89089"; transcript_id "MSTRG.89089.374"; exon_number "1";
chr19	StringTie	exon	35497647	35497681	1000	-	.	gene_id "MSTRG.89089"; transcript_id "MSTRG.89089.374"; exon_number "2";
chr19	StringTie	exon	35498716	35498763	1000	-	.	gene_id "MSTRG.89089"; transcript_id "MSTRG.89089.374"; exon_number "3";
chr19	StringTie	exon	35498874	35498897	1000	-	.	gene_id "MSTRG.89089"; transcript_id "MSTRG.89089.374"; exon_number "4";
chr19	StringTie	exon	35499958	35500029	1000	-	.	gene_id "MSTRG.89089"; transcript_id "MSTRG.89089.374"; exon_number "5";
chr19	StringTie	exon	35500533	35500580	1000	-	.	gene_id "MSTRG.89089"; transcript_id "MSTRG.89089.374"; exon_number "6";
chr19	StringTie	exon	35502136	35502183	1000	-	.	gene_id "MSTRG.89089"; transcript_id "MSTRG.89089.374"; exon_number "7";
chr19	StringTie	exon	35502830	35502886	1000	-	.	gene_id "MSTRG.89089"; transcript_id "MSTRG.89089.374"; exon_number "8";
chr19	StringTie	exon	35505718	35505765	1000	-	.	gene_id "MSTRG.89089"; transcript_id "MSTRG.89089.374"; exon_number "9";
chr19	StringTie	exon	35505939	35505986	1000	-	.	gene_id "MSTRG.89089"; transcript_id "MSTRG.89089.374"; exon_number "10";
chr19	StringTie	exon	35510184	35510252	1000	-	.	gene_id "MSTRG.89089"; transcript_id "MSTRG.89089.374"; exon_number "11";
chr19	StringTie	exon	35511411	35511593	1000	-	.	gene_id "MSTRG.89089"; transcript_id "MSTRG.89089.374"; exon_number "12";
chr19	StringTie	exon	35511763	35511813	1000	-	.	gene_id "MSTRG.89089"; transcript_id "MSTRG.89089.374"; exon_number "13";
chr19	StringTie	exon	35512421	35512477	1000	-	.	gene_id "MSTRG.89089"; transcript_id "MSTRG.89089.374"; exon_number "14";
chr19	StringTie	exon	35512590	35512790	1000	-	.	gene_id "MSTRG.89089"; transcript_id "MSTRG.89089.374"; exon_number "15";
chr19	StringTie	exon	35513050	35513686	1000	-	.	gene_id "MSTRG.89089"; transcript_id "MSTRG.89089.374"; exon_number "16";
chr19	StringTie	transcript	35497220	35513630	1000	-	.	gene_id "MSTRG.89089"; transcript_id "MSTRG.89089.375";
chr19	StringTie	exon	35497220	35497538	1000	-	.	gene_id "MSTRG.89089"; transcript_id "MSTRG.89089.375"; exon_number "1";
chr19	StringTie	exon	35498716	35498763	1000	-	.	gene_id "MSTRG.89089"; transcript_id "MSTRG.89089.375"; exon_number "2";
chr19	StringTie	exon	35498874	35498897	1000	-	.	gene_id "MSTRG.89089"; transcript_id "MSTRG.89089.375"; exon_number "3";
chr19	StringTie	exon	35499958	35500029	1000	-	.	gene_id "MSTRG.89089"; transcript_id "MSTRG.89089.375"; exon_number "4";
chr19	StringTie	exon	35500533	35500580	1000	-	.	gene_id "MSTRG.89089"; transcript_id "MSTRG.89089.375"; exon_number "5";
chr19	StringTie	exon	35502136	35502183	1000	-	.	gene_id "MSTRG.89089"; transcript_id "MSTRG.89089.375"; exon_number "6";
chr19	StringTie	exon	35502830	35502886	1000	-	.	gene_id "MSTRG.89089"; transcript_id "MSTRG.89089.375"; exon_number "7";
chr19	StringTie	exon	35505718	35505765	1000	-	.	gene_id "MSTRG.89089"; transcript_id "MSTRG.89089.375"; exon_number "8";
chr19	StringTie	exon	35505939	35505986	1000	-	.	gene_id "MSTRG.89089"; transcript_id "MSTRG.89089.375"; exon_number "9";
chr19	StringTie	exon	35507458	35507511	1000	-	.	gene_id "MSTRG.89089"; transcript_id "MSTRG.89089.375"; exon_number "10";
chr19	StringTie	exon	35510184	35510252	1000	-	.	gene_id "MSTRG.89089"; transcript_id "MSTRG.89089.375"; exon_number "11";
chr19	StringTie	exon	35510596	35510640	1000	-	.	gene_id "MSTRG.89089"; transcript_id "MSTRG.89089.375"; exon_number "12";
chr19	StringTie	exon	35511411	35511593	1000	-	.	gene_id "MSTRG.89089"; transcript_id "MSTRG.89089.375"; exon_number "13";
chr19	StringTie	exon	35511763	35511813	1000	-	.	gene_id "MSTRG.89089"; transcript_id "MSTRG.89089.375"; exon_number "14";
chr19	StringTie	exon	35512421	35512477	1000	-	.	gene_id "MSTRG.89089"; transcript_id "MSTRG.89089.375"; exon_number "15";
chr19	StringTie	exon	35512590	35512790	1000	-	.	gene_id "MSTRG.89089"; transcript_id "MSTRG.89089.375"; exon_number "16";
chr19	StringTie	exon	35513050	35513630	1000	-	.	gene_id "MSTRG.89089"; transcript_id "MSTRG.89089.375"; exon_number "17";
chr19	StringTie	transcript	35497220	35512433	1000	-	.	gene_id "MSTRG.89089"; transcript_id "MSTRG.89089.376";
chr19	StringTie	exon	35497220	35497538	1000	-	.	gene_id "MSTRG.89089"; transcript_id "MSTRG.89089.376"; exon_number "1";
chr19	StringTie	exon	35497647	35497681	1000	-	.	gene_id "MSTRG.89089"; transcript_id "MSTRG.89089.376"; exon_number "2";
chr19	StringTie	exon	35498716	35498763	1000	-	.	gene_id "MSTRG.89089"; transcript_id "MSTRG.89089.376"; exon_number "3";
chr19	StringTie	exon	35498874	35498897	1000	-	.	gene_id "MSTRG.89089"; transcript_id "MSTRG.89089.376"; exon_number "4";
chr19	StringTie	exon	35499958	35500029	1000	-	.	gene_id "MSTRG.89089"; transcript_id "MSTRG.89089.376"; exon_number "5";
chr19	StringTie	exon	35500533	35500580	1000	-	.	gene_id "MSTRG.89089"; transcript_id "MSTRG.89089.376"; exon_number "6";
chr19	StringTie	exon	35502136	35502183	1000	-	.	gene_id "MSTRG.89089"; transcript_id "MSTRG.89089.376"; exon_number "7";
chr19	StringTie	exon	35502830	35502886	1000	-	.	gene_id "MSTRG.89089"; transcript_id "MSTRG.89089.376"; exon_number "8";
chr19	StringTie	exon	35505718	35505765	1000	-	.	gene_id "MSTRG.89089"; transcript_id "MSTRG.89089.376"; exon_number "9";
chr19	StringTie	exon	35505939	35505986	1000	-	.	gene_id "MSTRG.89089"; transcript_id "MSTRG.89089.376"; exon_number "10";
chr19	StringTie	exon	35507458	35507511	1000	-	.	gene_id "MSTRG.89089"; transcript_id "MSTRG.89089.376"; exon_number "11";
chr19	StringTie	exon	35508205	35508240	1000	-	.	gene_id "MSTRG.89089"; transcript_id "MSTRG.89089.376"; exon_number "12";
chr19	StringTie	exon	35509911	35509961	1000	-	.	gene_id "MSTRG.89089"; transcript_id "MSTRG.89089.376"; exon_number "13";
chr19	StringTie	exon	35510184	35510252	1000	-	.	gene_id "MSTRG.89089"; transcript_id "MSTRG.89089.376"; exon_number "14";
chr19	StringTie	exon	35511411	35511593	1000	-	.	gene_id "MSTRG.89089"; transcript_id "MSTRG.89089.376"; exon_number "15";
chr19	StringTie	exon	35511763	35511813	1000	-	.	gene_id "MSTRG.89089"; transcript_id "MSTRG.89089.376"; exon_number "16";
chr19	StringTie	exon	35512421	35512433	1000	-	.	gene_id "MSTRG.89089"; transcript_id "MSTRG.89089.376"; exon_number "17";
chr19	StringTie	transcript	35497220	35513669	1000	-	.	gene_id "MSTRG.89089"; transcript_id "MSTRG.89089.377";
chr19	StringTie	exon	35497220	35497538	1000	-	.	gene_id "MSTRG.89089"; transcript_id "MSTRG.89089.377"; exon_number "1";
chr19	StringTie	exon	35497647	35497681	1000	-	.	gene_id "MSTRG.89089"; transcript_id "MSTRG.89089.377"; exon_number "2";
chr19	StringTie	exon	35498716	35498763	1000	-	.	gene_id "MSTRG.89089"; transcript_id "MSTRG.89089.377"; exon_number "3";
chr19	StringTie	exon	35498874	35498897	1000	-	.	gene_id "MSTRG.89089"; transcript_id "MSTRG.89089.377"; exon_number "4";
chr19	StringTie	exon	35499958	35500029	1000	-	.	gene_id "MSTRG.89089"; transcript_id "MSTRG.89089.377"; exon_number "5";
chr19	StringTie	exon	35500533	35500580	1000	-	.	gene_id "MSTRG.89089"; transcript_id "MSTRG.89089.377"; exon_number "6";
chr19	StringTie	exon	35502136	35502183	1000	-	.	gene_id "MSTRG.89089"; transcript_id "MSTRG.89089.377"; exon_number "7";
chr19	StringTie	exon	35502830	35502886	1000	-	.	gene_id "MSTRG.89089"; transcript_id "MSTRG.89089.377"; exon_number "8";
chr19	StringTie	exon	35505718	35505765	1000	-	.	gene_id "MSTRG.89089"; transcript_id "MSTRG.89089.377"; exon_number "9";
chr19	StringTie	exon	35505939	35505986	1000	-	.	gene_id "MSTRG.89089"; transcript_id "MSTRG.89089.377"; exon_number "10";
chr19	StringTie	exon	35507458	35507511	1000	-	.	gene_id "MSTRG.89089"; transcript_id "MSTRG.89089.377"; exon_number "11";
chr19	StringTie	exon	35508205	35508240	1000	-	.	gene_id "MSTRG.89089"; transcript_id "MSTRG.89089.377"; exon_number "12";
chr19	StringTie	exon	35510184	35510252	1000	-	.	gene_id "MSTRG.89089"; transcript_id "MSTRG.89089.377"; exon_number "13";
chr19	StringTie	exon	35511411	35511593	1000	-	.	gene_id "MSTRG.89089"; transcript_id "MSTRG.89089.377"; exon_number "14";
chr19	StringTie	exon	35512421	35512477	1000	-	.	gene_id "MSTRG.89089"; transcript_id "MSTRG.89089.377"; exon_number "15";
chr19	StringTie	exon	35512590	35512790	1000	-	.	gene_id "MSTRG.89089"; transcript_id "MSTRG.89089.377"; exon_number "16";
chr19	StringTie	exon	35513050	35513669	1000	-	.	gene_id "MSTRG.89089"; transcript_id "MSTRG.89089.377"; exon_number "17";
chr19	StringTie	transcript	35497220	35513692	1000	-	.	gene_id "MSTRG.89089"; transcript_id "MSTRG.89089.378";
chr19	StringTie	exon	35497220	35497538	1000	-	.	gene_id "MSTRG.89089"; transcript_id "MSTRG.89089.378"; exon_number "1";
chr19	StringTie	exon	35498716	35498763	1000	-	.	gene_id "MSTRG.89089"; transcript_id "MSTRG.89089.378"; exon_number "2";
chr19	StringTie	exon	35498874	35498897	1000	-	.	gene_id "MSTRG.89089"; transcript_id "MSTRG.89089.378"; exon_number "3";
chr19	StringTie	exon	35499958	35500029	1000	-	.	gene_id "MSTRG.89089"; transcript_id "MSTRG.89089.378"; exon_number "4";
chr19	StringTie	exon	35500378	35500419	1000	-	.	gene_id "MSTRG.89089"; transcript_id "MSTRG.89089.378"; exon_number "5";
chr19	StringTie	exon	35500533	35500580	1000	-	.	gene_id "MSTRG.89089"; transcript_id "MSTRG.89089.378"; exon_number "6";
chr19	StringTie	exon	35501823	35502183	1000	-	.	gene_id "MSTRG.89089"; transcript_id "MSTRG.89089.378"; exon_number "7";
chr19	StringTie	exon	35502830	35502886	1000	-	.	gene_id "MSTRG.89089"; transcript_id "MSTRG.89089.378"; exon_number "8";
chr19	StringTie	exon	35505718	35505765	1000	-	.	gene_id "MSTRG.89089"; transcript_id "MSTRG.89089.378"; exon_number "9";
chr19	StringTie	exon	35505939	35505986	1000	-	.	gene_id "MSTRG.89089"; transcript_id "MSTRG.89089.378"; exon_number "10";
chr19	StringTie	exon	35510184	35510252	1000	-	.	gene_id "MSTRG.89089"; transcript_id "MSTRG.89089.378"; exon_number "11";
chr19	StringTie	exon	35510596	35510640	1000	-	.	gene_id "MSTRG.89089"; transcript_id "MSTRG.89089.378"; exon_number "12";
chr19	StringTie	exon	35511411	35511593	1000	-	.	gene_id "MSTRG.89089"; transcript_id "MSTRG.89089.378"; exon_number "13";
chr19	StringTie	exon	35511763	35511813	1000	-	.	gene_id "MSTRG.89089"; transcript_id "MSTRG.89089.378"; exon_number "14";
chr19	StringTie	exon	35512421	35512477	1000	-	.	gene_id "MSTRG.89089"; transcript_id "MSTRG.89089.378"; exon_number "15";
chr19	StringTie	exon	35512590	35512790	1000	-	.	gene_id "MSTRG.89089"; transcript_id "MSTRG.89089.378"; exon_number "16";
chr19	StringTie	exon	35513050	35513692	1000	-	.	gene_id "MSTRG.89089"; transcript_id "MSTRG.89089.378"; exon_number "17";
chr19	StringTie	transcript	35497220	35513674	1000	-	.	gene_id "MSTRG.89089"; transcript_id "MSTRG.89089.379";
chr19	StringTie	exon	35497220	35497538	1000	-	.	gene_id "MSTRG.89089"; transcript_id "MSTRG.89089.379"; exon_number "1";
chr19	StringTie	exon	35497647	35498763	1000	-	.	gene_id "MSTRG.89089"; transcript_id "MSTRG.89089.379"; exon_number "2";
chr19	StringTie	exon	35498874	35498897	1000	-	.	gene_id "MSTRG.89089"; transcript_id "MSTRG.89089.379"; exon_number "3";
chr19	StringTie	exon	35499958	35500029	1000	-	.	gene_id "MSTRG.89089"; transcript_id "MSTRG.89089.379"; exon_number "4";
chr19	StringTie	exon	35500533	35500580	1000	-	.	gene_id "MSTRG.89089"; transcript_id "MSTRG.89089.379"; exon_number "5";
chr19	StringTie	exon	35502136	35502183	1000	-	.	gene_id "MSTRG.89089"; transcript_id "MSTRG.89089.379"; exon_number "6";
chr19	StringTie	exon	35502830	35502886	1000	-	.	gene_id "MSTRG.89089"; transcript_id "MSTRG.89089.379"; exon_number "7";
chr19	StringTie	exon	35505718	35505765	1000	-	.	gene_id "MSTRG.89089"; transcript_id "MSTRG.89089.379"; exon_number "8";
chr19	StringTie	exon	35505939	35505986	1000	-	.	gene_id "MSTRG.89089"; transcript_id "MSTRG.89089.379"; exon_number "9";
chr19	StringTie	exon	35509911	35509961	1000	-	.	gene_id "MSTRG.89089"; transcript_id "MSTRG.89089.379"; exon_number "10";
chr19	StringTie	exon	35510184	35510640	1000	-	.	gene_id "MSTRG.89089"; transcript_id "MSTRG.89089.379"; exon_number "11";
chr19	StringTie	exon	35511411	35511459	1000	-	.	gene_id "MSTRG.89089"; transcript_id "MSTRG.89089.379"; exon_number "12";
chr19	StringTie	exon	35511511	35511593	1000	-	.	gene_id "MSTRG.89089"; transcript_id "MSTRG.89089.379"; exon_number "13";
chr19	StringTie	exon	35511763	35511813	1000	-	.	gene_id "MSTRG.89089"; transcript_id "MSTRG.89089.379"; exon_number "14";
chr19	StringTie	exon	35512421	35512477	1000	-	.	gene_id "MSTRG.89089"; transcript_id "MSTRG.89089.379"; exon_number "15";
chr19	StringTie	exon	35512590	35512790	1000	-	.	gene_id "MSTRG.89089"; transcript_id "MSTRG.89089.379"; exon_number "16";
chr19	StringTie	exon	35513050	35513674	1000	-	.	gene_id "MSTRG.89089"; transcript_id "MSTRG.89089.379"; exon_number "17";
chr19	StringTie	transcript	35497109	35513731	1000	-	.	gene_id "MSTRG.89089"; transcript_id "MSTRG.89089.38";
chr19	StringTie	exon	35497109	35497538	1000	-	.	gene_id "MSTRG.89089"; transcript_id "MSTRG.89089.38"; exon_number "1";
chr19	StringTie	exon	35498716	35498763	1000	-	.	gene_id "MSTRG.89089"; transcript_id "MSTRG.89089.38"; exon_number "2";
chr19	StringTie	exon	35498874	35498897	1000	-	.	gene_id "MSTRG.89089"; transcript_id "MSTRG.89089.38"; exon_number "3";
chr19	StringTie	exon	35499958	35500029	1000	-	.	gene_id "MSTRG.89089"; transcript_id "MSTRG.89089.38"; exon_number "4";
chr19	StringTie	exon	35500378	35500419	1000	-	.	gene_id "MSTRG.89089"; transcript_id "MSTRG.89089.38"; exon_number "5";
chr19	StringTie	exon	35500533	35500580	1000	-	.	gene_id "MSTRG.89089"; transcript_id "MSTRG.89089.38"; exon_number "6";
chr19	StringTie	exon	35502136	35502183	1000	-	.	gene_id "MSTRG.89089"; transcript_id "MSTRG.89089.38"; exon_number "7";
chr19	StringTie	exon	35502830	35502886	1000	-	.	gene_id "MSTRG.89089"; transcript_id "MSTRG.89089.38"; exon_number "8";
chr19	StringTie	exon	35505718	35505765	1000	-	.	gene_id "MSTRG.89089"; transcript_id "MSTRG.89089.38"; exon_number "9";
chr19	StringTie	exon	35505939	35505986	1000	-	.	gene_id "MSTRG.89089"; transcript_id "MSTRG.89089.38"; exon_number "10";
chr19	StringTie	exon	35506126	35506185	1000	-	.	gene_id "MSTRG.89089"; transcript_id "MSTRG.89089.38"; exon_number "11";
chr19	StringTie	exon	35508205	35508240	1000	-	.	gene_id "MSTRG.89089"; transcript_id "MSTRG.89089.38"; exon_number "12";
chr19	StringTie	exon	35509911	35509961	1000	-	.	gene_id "MSTRG.89089"; transcript_id "MSTRG.89089.38"; exon_number "13";
chr19	StringTie	exon	35510184	35510252	1000	-	.	gene_id "MSTRG.89089"; transcript_id "MSTRG.89089.38"; exon_number "14";
chr19	StringTie	exon	35510596	35510640	1000	-	.	gene_id "MSTRG.89089"; transcript_id "MSTRG.89089.38"; exon_number "15";
chr19	StringTie	exon	35511411	35511593	1000	-	.	gene_id "MSTRG.89089"; transcript_id "MSTRG.89089.38"; exon_number "16";
chr19	StringTie	exon	35511763	35511813	1000	-	.	gene_id "MSTRG.89089"; transcript_id "MSTRG.89089.38"; exon_number "17";
chr19	StringTie	exon	35512421	35512477	1000	-	.	gene_id "MSTRG.89089"; transcript_id "MSTRG.89089.38"; exon_number "18";
chr19	StringTie	exon	35512590	35512790	1000	-	.	gene_id "MSTRG.89089"; transcript_id "MSTRG.89089.38"; exon_number "19";
chr19	StringTie	exon	35513050	35513731	1000	-	.	gene_id "MSTRG.89089"; transcript_id "MSTRG.89089.38"; exon_number "20";
chr19	StringTie	transcript	35497220	35513754	1000	-	.	gene_id "MSTRG.89089"; transcript_id "MSTRG.89089.380";
chr19	StringTie	exon	35497220	35497538	1000	-	.	gene_id "MSTRG.89089"; transcript_id "MSTRG.89089.380"; exon_number "1";
chr19	StringTie	exon	35497647	35497681	1000	-	.	gene_id "MSTRG.89089"; transcript_id "MSTRG.89089.380"; exon_number "2";
chr19	StringTie	exon	35498716	35498763	1000	-	.	gene_id "MSTRG.89089"; transcript_id "MSTRG.89089.380"; exon_number "3";
chr19	StringTie	exon	35498874	35498897	1000	-	.	gene_id "MSTRG.89089"; transcript_id "MSTRG.89089.380"; exon_number "4";
chr19	StringTie	exon	35499958	35500029	1000	-	.	gene_id "MSTRG.89089"; transcript_id "MSTRG.89089.380"; exon_number "5";
chr19	StringTie	exon	35500533	35500580	1000	-	.	gene_id "MSTRG.89089"; transcript_id "MSTRG.89089.380"; exon_number "6";
chr19	StringTie	exon	35502136	35502183	1000	-	.	gene_id "MSTRG.89089"; transcript_id "MSTRG.89089.380"; exon_number "7";
chr19	StringTie	exon	35502830	35502886	1000	-	.	gene_id "MSTRG.89089"; transcript_id "MSTRG.89089.380"; exon_number "8";
chr19	StringTie	exon	35505718	35505765	1000	-	.	gene_id "MSTRG.89089"; transcript_id "MSTRG.89089.380"; exon_number "9";
chr19	StringTie	exon	35505939	35505986	1000	-	.	gene_id "MSTRG.89089"; transcript_id "MSTRG.89089.380"; exon_number "10";
chr19	StringTie	exon	35510184	35510252	1000	-	.	gene_id "MSTRG.89089"; transcript_id "MSTRG.89089.380"; exon_number "11";
chr19	StringTie	exon	35510596	35510640	1000	-	.	gene_id "MSTRG.89089"; transcript_id "MSTRG.89089.380"; exon_number "12";
chr19	StringTie	exon	35511411	35511593	1000	-	.	gene_id "MSTRG.89089"; transcript_id "MSTRG.89089.380"; exon_number "13";
chr19	StringTie	exon	35511763	35511813	1000	-	.	gene_id "MSTRG.89089"; transcript_id "MSTRG.89089.380"; exon_number "14";
chr19	StringTie	exon	35512421	35512477	1000	-	.	gene_id "MSTRG.89089"; transcript_id "MSTRG.89089.380"; exon_number "15";
chr19	StringTie	exon	35512590	35512790	1000	-	.	gene_id "MSTRG.89089"; transcript_id "MSTRG.89089.380"; exon_number "16";
chr19	StringTie	exon	35513050	35513754	1000	-	.	gene_id "MSTRG.89089"; transcript_id "MSTRG.89089.380"; exon_number "17";
chr19	StringTie	transcript	35497220	35513709	1000	-	.	gene_id "MSTRG.89089"; transcript_id "MSTRG.89089.381";
chr19	StringTie	exon	35497220	35497538	1000	-	.	gene_id "MSTRG.89089"; transcript_id "MSTRG.89089.381"; exon_number "1";
chr19	StringTie	exon	35497647	35497681	1000	-	.	gene_id "MSTRG.89089"; transcript_id "MSTRG.89089.381"; exon_number "2";
chr19	StringTie	exon	35498716	35498763	1000	-	.	gene_id "MSTRG.89089"; transcript_id "MSTRG.89089.381"; exon_number "3";
chr19	StringTie	exon	35498874	35498897	1000	-	.	gene_id "MSTRG.89089"; transcript_id "MSTRG.89089.381"; exon_number "4";
chr19	StringTie	exon	35499958	35500029	1000	-	.	gene_id "MSTRG.89089"; transcript_id "MSTRG.89089.381"; exon_number "5";
chr19	StringTie	exon	35500378	35500580	1000	-	.	gene_id "MSTRG.89089"; transcript_id "MSTRG.89089.381"; exon_number "6";
chr19	StringTie	exon	35502136	35502183	1000	-	.	gene_id "MSTRG.89089"; transcript_id "MSTRG.89089.381"; exon_number "7";
chr19	StringTie	exon	35502830	35502886	1000	-	.	gene_id "MSTRG.89089"; transcript_id "MSTRG.89089.381"; exon_number "8";
chr19	StringTie	exon	35505718	35505765	1000	-	.	gene_id "MSTRG.89089"; transcript_id "MSTRG.89089.381"; exon_number "9";
chr19	StringTie	exon	35505939	35505986	1000	-	.	gene_id "MSTRG.89089"; transcript_id "MSTRG.89089.381"; exon_number "10";
chr19	StringTie	exon	35506126	35506185	1000	-	.	gene_id "MSTRG.89089"; transcript_id "MSTRG.89089.381"; exon_number "11";
chr19	StringTie	exon	35510184	35510252	1000	-	.	gene_id "MSTRG.89089"; transcript_id "MSTRG.89089.381"; exon_number "12";
chr19	StringTie	exon	35511411	35511593	1000	-	.	gene_id "MSTRG.89089"; transcript_id "MSTRG.89089.381"; exon_number "13";
chr19	StringTie	exon	35511763	35511813	1000	-	.	gene_id "MSTRG.89089"; transcript_id "MSTRG.89089.381"; exon_number "14";
chr19	StringTie	exon	35512421	35512477	1000	-	.	gene_id "MSTRG.89089"; transcript_id "MSTRG.89089.381"; exon_number "15";
chr19	StringTie	exon	35512590	35512790	1000	-	.	gene_id "MSTRG.89089"; transcript_id "MSTRG.89089.381"; exon_number "16";
chr19	StringTie	exon	35513050	35513709	1000	-	.	gene_id "MSTRG.89089"; transcript_id "MSTRG.89089.381"; exon_number "17";
chr19	StringTie	transcript	35497220	35513731	1000	-	.	gene_id "MSTRG.89089"; transcript_id "MSTRG.89089.382";
chr19	StringTie	exon	35497220	35497538	1000	-	.	gene_id "MSTRG.89089"; transcript_id "MSTRG.89089.382"; exon_number "1";
chr19	StringTie	exon	35498716	35498763	1000	-	.	gene_id "MSTRG.89089"; transcript_id "MSTRG.89089.382"; exon_number "2";
chr19	StringTie	exon	35498874	35498897	1000	-	.	gene_id "MSTRG.89089"; transcript_id "MSTRG.89089.382"; exon_number "3";
chr19	StringTie	exon	35499958	35500029	1000	-	.	gene_id "MSTRG.89089"; transcript_id "MSTRG.89089.382"; exon_number "4";
chr19	StringTie	exon	35500533	35500580	1000	-	.	gene_id "MSTRG.89089"; transcript_id "MSTRG.89089.382"; exon_number "5";
chr19	StringTie	exon	35502136	35502183	1000	-	.	gene_id "MSTRG.89089"; transcript_id "MSTRG.89089.382"; exon_number "6";
chr19	StringTie	exon	35502830	35502886	1000	-	.	gene_id "MSTRG.89089"; transcript_id "MSTRG.89089.382"; exon_number "7";
chr19	StringTie	exon	35505718	35505765	1000	-	.	gene_id "MSTRG.89089"; transcript_id "MSTRG.89089.382"; exon_number "8";
chr19	StringTie	exon	35505939	35505986	1000	-	.	gene_id "MSTRG.89089"; transcript_id "MSTRG.89089.382"; exon_number "9";
chr19	StringTie	exon	35510184	35510252	1000	-	.	gene_id "MSTRG.89089"; transcript_id "MSTRG.89089.382"; exon_number "10";
chr19	StringTie	exon	35510379	35510640	1000	-	.	gene_id "MSTRG.89089"; transcript_id "MSTRG.89089.382"; exon_number "11";
chr19	StringTie	exon	35511411	35511593	1000	-	.	gene_id "MSTRG.89089"; transcript_id "MSTRG.89089.382"; exon_number "12";
chr19	StringTie	exon	35511763	35511813	1000	-	.	gene_id "MSTRG.89089"; transcript_id "MSTRG.89089.382"; exon_number "13";
chr19	StringTie	exon	35512421	35512477	1000	-	.	gene_id "MSTRG.89089"; transcript_id "MSTRG.89089.382"; exon_number "14";
chr19	StringTie	exon	35512590	35512790	1000	-	.	gene_id "MSTRG.89089"; transcript_id "MSTRG.89089.382"; exon_number "15";
chr19	StringTie	exon	35513050	35513510	1000	-	.	gene_id "MSTRG.89089"; transcript_id "MSTRG.89089.382"; exon_number "16";
chr19	StringTie	exon	35513615	35513731	1000	-	.	gene_id "MSTRG.89089"; transcript_id "MSTRG.89089.382"; exon_number "17";
chr19	StringTie	transcript	35497220	35513737	1000	-	.	gene_id "MSTRG.89089"; transcript_id "MSTRG.89089.383";
chr19	StringTie	exon	35497220	35497538	1000	-	.	gene_id "MSTRG.89089"; transcript_id "MSTRG.89089.383"; exon_number "1";
chr19	StringTie	exon	35498598	35498763	1000	-	.	gene_id "MSTRG.89089"; transcript_id "MSTRG.89089.383"; exon_number "2";
chr19	StringTie	exon	35498874	35498897	1000	-	.	gene_id "MSTRG.89089"; transcript_id "MSTRG.89089.383"; exon_number "3";
chr19	StringTie	exon	35499958	35500029	1000	-	.	gene_id "MSTRG.89089"; transcript_id "MSTRG.89089.383"; exon_number "4";
chr19	StringTie	exon	35500533	35500580	1000	-	.	gene_id "MSTRG.89089"; transcript_id "MSTRG.89089.383"; exon_number "5";
chr19	StringTie	exon	35502136	35502183	1000	-	.	gene_id "MSTRG.89089"; transcript_id "MSTRG.89089.383"; exon_number "6";
chr19	StringTie	exon	35502830	35502886	1000	-	.	gene_id "MSTRG.89089"; transcript_id "MSTRG.89089.383"; exon_number "7";
chr19	StringTie	exon	35505718	35505765	1000	-	.	gene_id "MSTRG.89089"; transcript_id "MSTRG.89089.383"; exon_number "8";
chr19	StringTie	exon	35505939	35505986	1000	-	.	gene_id "MSTRG.89089"; transcript_id "MSTRG.89089.383"; exon_number "9";
chr19	StringTie	exon	35508205	35508240	1000	-	.	gene_id "MSTRG.89089"; transcript_id "MSTRG.89089.383"; exon_number "10";
chr19	StringTie	exon	35509911	35509961	1000	-	.	gene_id "MSTRG.89089"; transcript_id "MSTRG.89089.383"; exon_number "11";
chr19	StringTie	exon	35510184	35510252	1000	-	.	gene_id "MSTRG.89089"; transcript_id "MSTRG.89089.383"; exon_number "12";
chr19	StringTie	exon	35510596	35510640	1000	-	.	gene_id "MSTRG.89089"; transcript_id "MSTRG.89089.383"; exon_number "13";
chr19	StringTie	exon	35511411	35511593	1000	-	.	gene_id "MSTRG.89089"; transcript_id "MSTRG.89089.383"; exon_number "14";
chr19	StringTie	exon	35511763	35511813	1000	-	.	gene_id "MSTRG.89089"; transcript_id "MSTRG.89089.383"; exon_number "15";
chr19	StringTie	exon	35512421	35512477	1000	-	.	gene_id "MSTRG.89089"; transcript_id "MSTRG.89089.383"; exon_number "16";
chr19	StringTie	exon	35512590	35512790	1000	-	.	gene_id "MSTRG.89089"; transcript_id "MSTRG.89089.383"; exon_number "17";
chr19	StringTie	exon	35513050	35513737	1000	-	.	gene_id "MSTRG.89089"; transcript_id "MSTRG.89089.383"; exon_number "18";
chr19	StringTie	transcript	35497220	35513686	1000	-	.	gene_id "MSTRG.89089"; transcript_id "MSTRG.89089.384";
chr19	StringTie	exon	35497220	35497538	1000	-	.	gene_id "MSTRG.89089"; transcript_id "MSTRG.89089.384"; exon_number "1";
chr19	StringTie	exon	35497647	35497681	1000	-	.	gene_id "MSTRG.89089"; transcript_id "MSTRG.89089.384"; exon_number "2";
chr19	StringTie	exon	35498598	35498763	1000	-	.	gene_id "MSTRG.89089"; transcript_id "MSTRG.89089.384"; exon_number "3";
chr19	StringTie	exon	35498874	35498897	1000	-	.	gene_id "MSTRG.89089"; transcript_id "MSTRG.89089.384"; exon_number "4";
chr19	StringTie	exon	35499958	35500029	1000	-	.	gene_id "MSTRG.89089"; transcript_id "MSTRG.89089.384"; exon_number "5";
chr19	StringTie	exon	35500533	35500580	1000	-	.	gene_id "MSTRG.89089"; transcript_id "MSTRG.89089.384"; exon_number "6";
chr19	StringTie	exon	35502136	35502183	1000	-	.	gene_id "MSTRG.89089"; transcript_id "MSTRG.89089.384"; exon_number "7";
chr19	StringTie	exon	35502830	35502886	1000	-	.	gene_id "MSTRG.89089"; transcript_id "MSTRG.89089.384"; exon_number "8";
chr19	StringTie	exon	35505718	35505765	1000	-	.	gene_id "MSTRG.89089"; transcript_id "MSTRG.89089.384"; exon_number "9";
chr19	StringTie	exon	35505939	35505986	1000	-	.	gene_id "MSTRG.89089"; transcript_id "MSTRG.89089.384"; exon_number "10";
chr19	StringTie	exon	35506126	35506185	1000	-	.	gene_id "MSTRG.89089"; transcript_id "MSTRG.89089.384"; exon_number "11";
chr19	StringTie	exon	35509911	35509961	1000	-	.	gene_id "MSTRG.89089"; transcript_id "MSTRG.89089.384"; exon_number "12";
chr19	StringTie	exon	35510184	35510252	1000	-	.	gene_id "MSTRG.89089"; transcript_id "MSTRG.89089.384"; exon_number "13";
chr19	StringTie	exon	35511411	35511593	1000	-	.	gene_id "MSTRG.89089"; transcript_id "MSTRG.89089.384"; exon_number "14";
chr19	StringTie	exon	35511763	35511813	1000	-	.	gene_id "MSTRG.89089"; transcript_id "MSTRG.89089.384"; exon_number "15";
chr19	StringTie	exon	35512421	35512477	1000	-	.	gene_id "MSTRG.89089"; transcript_id "MSTRG.89089.384"; exon_number "16";
chr19	StringTie	exon	35512590	35512790	1000	-	.	gene_id "MSTRG.89089"; transcript_id "MSTRG.89089.384"; exon_number "17";
chr19	StringTie	exon	35513050	35513686	1000	-	.	gene_id "MSTRG.89089"; transcript_id "MSTRG.89089.384"; exon_number "18";
chr19	StringTie	transcript	35497220	35513685	1000	-	.	gene_id "MSTRG.89089"; transcript_id "MSTRG.89089.385";
chr19	StringTie	exon	35497220	35497538	1000	-	.	gene_id "MSTRG.89089"; transcript_id "MSTRG.89089.385"; exon_number "1";
chr19	StringTie	exon	35498716	35498763	1000	-	.	gene_id "MSTRG.89089"; transcript_id "MSTRG.89089.385"; exon_number "2";
chr19	StringTie	exon	35498874	35498897	1000	-	.	gene_id "MSTRG.89089"; transcript_id "MSTRG.89089.385"; exon_number "3";
chr19	StringTie	exon	35499958	35500029	1000	-	.	gene_id "MSTRG.89089"; transcript_id "MSTRG.89089.385"; exon_number "4";
chr19	StringTie	exon	35500533	35500580	1000	-	.	gene_id "MSTRG.89089"; transcript_id "MSTRG.89089.385"; exon_number "5";
chr19	StringTie	exon	35502136	35502183	1000	-	.	gene_id "MSTRG.89089"; transcript_id "MSTRG.89089.385"; exon_number "6";
chr19	StringTie	exon	35502830	35502886	1000	-	.	gene_id "MSTRG.89089"; transcript_id "MSTRG.89089.385"; exon_number "7";
chr19	StringTie	exon	35505718	35505765	1000	-	.	gene_id "MSTRG.89089"; transcript_id "MSTRG.89089.385"; exon_number "8";
chr19	StringTie	exon	35505939	35505986	1000	-	.	gene_id "MSTRG.89089"; transcript_id "MSTRG.89089.385"; exon_number "9";
chr19	StringTie	exon	35506126	35506185	1000	-	.	gene_id "MSTRG.89089"; transcript_id "MSTRG.89089.385"; exon_number "10";
chr19	StringTie	exon	35509911	35509961	1000	-	.	gene_id "MSTRG.89089"; transcript_id "MSTRG.89089.385"; exon_number "11";
chr19	StringTie	exon	35510184	35510252	1000	-	.	gene_id "MSTRG.89089"; transcript_id "MSTRG.89089.385"; exon_number "12";
chr19	StringTie	exon	35510596	35510635	1000	-	.	gene_id "MSTRG.89089"; transcript_id "MSTRG.89089.385"; exon_number "13";
chr19	StringTie	exon	35511411	35511593	1000	-	.	gene_id "MSTRG.89089"; transcript_id "MSTRG.89089.385"; exon_number "14";
chr19	StringTie	exon	35511763	35511813	1000	-	.	gene_id "MSTRG.89089"; transcript_id "MSTRG.89089.385"; exon_number "15";
chr19	StringTie	exon	35512421	35512477	1000	-	.	gene_id "MSTRG.89089"; transcript_id "MSTRG.89089.385"; exon_number "16";
chr19	StringTie	exon	35512590	35512790	1000	-	.	gene_id "MSTRG.89089"; transcript_id "MSTRG.89089.385"; exon_number "17";
chr19	StringTie	exon	35513050	35513685	1000	-	.	gene_id "MSTRG.89089"; transcript_id "MSTRG.89089.385"; exon_number "18";
chr19	StringTie	transcript	35497220	35513709	1000	-	.	gene_id "MSTRG.89089"; transcript_id "MSTRG.89089.386";
chr19	StringTie	exon	35497220	35497538	1000	-	.	gene_id "MSTRG.89089"; transcript_id "MSTRG.89089.386"; exon_number "1";
chr19	StringTie	exon	35497647	35498763	1000	-	.	gene_id "MSTRG.89089"; transcript_id "MSTRG.89089.386"; exon_number "2";
chr19	StringTie	exon	35498874	35498897	1000	-	.	gene_id "MSTRG.89089"; transcript_id "MSTRG.89089.386"; exon_number "3";
chr19	StringTie	exon	35499958	35500029	1000	-	.	gene_id "MSTRG.89089"; transcript_id "MSTRG.89089.386"; exon_number "4";
chr19	StringTie	exon	35500378	35500419	1000	-	.	gene_id "MSTRG.89089"; transcript_id "MSTRG.89089.386"; exon_number "5";
chr19	StringTie	exon	35500533	35500580	1000	-	.	gene_id "MSTRG.89089"; transcript_id "MSTRG.89089.386"; exon_number "6";
chr19	StringTie	exon	35502136	35502183	1000	-	.	gene_id "MSTRG.89089"; transcript_id "MSTRG.89089.386"; exon_number "7";
chr19	StringTie	exon	35502830	35502886	1000	-	.	gene_id "MSTRG.89089"; transcript_id "MSTRG.89089.386"; exon_number "8";
chr19	StringTie	exon	35505718	35505765	1000	-	.	gene_id "MSTRG.89089"; transcript_id "MSTRG.89089.386"; exon_number "9";
chr19	StringTie	exon	35505939	35505986	1000	-	.	gene_id "MSTRG.89089"; transcript_id "MSTRG.89089.386"; exon_number "10";
chr19	StringTie	exon	35510184	35510252	1000	-	.	gene_id "MSTRG.89089"; transcript_id "MSTRG.89089.386"; exon_number "11";
chr19	StringTie	exon	35510379	35510640	1000	-	.	gene_id "MSTRG.89089"; transcript_id "MSTRG.89089.386"; exon_number "12";
chr19	StringTie	exon	35511411	35511459	1000	-	.	gene_id "MSTRG.89089"; transcript_id "MSTRG.89089.386"; exon_number "13";
chr19	StringTie	exon	35511511	35511593	1000	-	.	gene_id "MSTRG.89089"; transcript_id "MSTRG.89089.386"; exon_number "14";
chr19	StringTie	exon	35511763	35511813	1000	-	.	gene_id "MSTRG.89089"; transcript_id "MSTRG.89089.386"; exon_number "15";
chr19	StringTie	exon	35512421	35512477	1000	-	.	gene_id "MSTRG.89089"; transcript_id "MSTRG.89089.386"; exon_number "16";
chr19	StringTie	exon	35512590	35512790	1000	-	.	gene_id "MSTRG.89089"; transcript_id "MSTRG.89089.386"; exon_number "17";
chr19	StringTie	exon	35513050	35513709	1000	-	.	gene_id "MSTRG.89089"; transcript_id "MSTRG.89089.386"; exon_number "18";
chr19	StringTie	transcript	35497220	35513749	1000	-	.	gene_id "MSTRG.89089"; transcript_id "MSTRG.89089.387";
chr19	StringTie	exon	35497220	35497538	1000	-	.	gene_id "MSTRG.89089"; transcript_id "MSTRG.89089.387"; exon_number "1";
chr19	StringTie	exon	35497647	35497681	1000	-	.	gene_id "MSTRG.89089"; transcript_id "MSTRG.89089.387"; exon_number "2";
chr19	StringTie	exon	35498716	35498763	1000	-	.	gene_id "MSTRG.89089"; transcript_id "MSTRG.89089.387"; exon_number "3";
chr19	StringTie	exon	35498874	35498897	1000	-	.	gene_id "MSTRG.89089"; transcript_id "MSTRG.89089.387"; exon_number "4";
chr19	StringTie	exon	35499958	35500029	1000	-	.	gene_id "MSTRG.89089"; transcript_id "MSTRG.89089.387"; exon_number "5";
chr19	StringTie	exon	35500378	35500419	1000	-	.	gene_id "MSTRG.89089"; transcript_id "MSTRG.89089.387"; exon_number "6";
chr19	StringTie	exon	35500533	35500580	1000	-	.	gene_id "MSTRG.89089"; transcript_id "MSTRG.89089.387"; exon_number "7";
chr19	StringTie	exon	35502136	35502183	1000	-	.	gene_id "MSTRG.89089"; transcript_id "MSTRG.89089.387"; exon_number "8";
chr19	StringTie	exon	35502830	35502886	1000	-	.	gene_id "MSTRG.89089"; transcript_id "MSTRG.89089.387"; exon_number "9";
chr19	StringTie	exon	35505718	35505765	1000	-	.	gene_id "MSTRG.89089"; transcript_id "MSTRG.89089.387"; exon_number "10";
chr19	StringTie	exon	35505939	35505986	1000	-	.	gene_id "MSTRG.89089"; transcript_id "MSTRG.89089.387"; exon_number "11";
chr19	StringTie	exon	35509911	35509961	1000	-	.	gene_id "MSTRG.89089"; transcript_id "MSTRG.89089.387"; exon_number "12";
chr19	StringTie	exon	35510184	35510252	1000	-	.	gene_id "MSTRG.89089"; transcript_id "MSTRG.89089.387"; exon_number "13";
chr19	StringTie	exon	35511411	35511593	1000	-	.	gene_id "MSTRG.89089"; transcript_id "MSTRG.89089.387"; exon_number "14";
chr19	StringTie	exon	35511763	35511813	1000	-	.	gene_id "MSTRG.89089"; transcript_id "MSTRG.89089.387"; exon_number "15";
chr19	StringTie	exon	35512421	35512477	1000	-	.	gene_id "MSTRG.89089"; transcript_id "MSTRG.89089.387"; exon_number "16";
chr19	StringTie	exon	35512590	35512790	1000	-	.	gene_id "MSTRG.89089"; transcript_id "MSTRG.89089.387"; exon_number "17";
chr19	StringTie	exon	35513050	35513749	1000	-	.	gene_id "MSTRG.89089"; transcript_id "MSTRG.89089.387"; exon_number "18";
chr19	StringTie	transcript	35497220	35513772	1000	-	.	gene_id "MSTRG.89089"; transcript_id "MSTRG.89089.388";
chr19	StringTie	exon	35497220	35497538	1000	-	.	gene_id "MSTRG.89089"; transcript_id "MSTRG.89089.388"; exon_number "1";
chr19	StringTie	exon	35497647	35497681	1000	-	.	gene_id "MSTRG.89089"; transcript_id "MSTRG.89089.388"; exon_number "2";
chr19	StringTie	exon	35498716	35498763	1000	-	.	gene_id "MSTRG.89089"; transcript_id "MSTRG.89089.388"; exon_number "3";
chr19	StringTie	exon	35498874	35498897	1000	-	.	gene_id "MSTRG.89089"; transcript_id "MSTRG.89089.388"; exon_number "4";
chr19	StringTie	exon	35499958	35500029	1000	-	.	gene_id "MSTRG.89089"; transcript_id "MSTRG.89089.388"; exon_number "5";
chr19	StringTie	exon	35500533	35500580	1000	-	.	gene_id "MSTRG.89089"; transcript_id "MSTRG.89089.388"; exon_number "6";
chr19	StringTie	exon	35502136	35502183	1000	-	.	gene_id "MSTRG.89089"; transcript_id "MSTRG.89089.388"; exon_number "7";
chr19	StringTie	exon	35502830	35502886	1000	-	.	gene_id "MSTRG.89089"; transcript_id "MSTRG.89089.388"; exon_number "8";
chr19	StringTie	exon	35505718	35505765	1000	-	.	gene_id "MSTRG.89089"; transcript_id "MSTRG.89089.388"; exon_number "9";
chr19	StringTie	exon	35505939	35505986	1000	-	.	gene_id "MSTRG.89089"; transcript_id "MSTRG.89089.388"; exon_number "10";
chr19	StringTie	exon	35510184	35510252	1000	-	.	gene_id "MSTRG.89089"; transcript_id "MSTRG.89089.388"; exon_number "11";
chr19	StringTie	exon	35510596	35510640	1000	-	.	gene_id "MSTRG.89089"; transcript_id "MSTRG.89089.388"; exon_number "12";
chr19	StringTie	exon	35511411	35511459	1000	-	.	gene_id "MSTRG.89089"; transcript_id "MSTRG.89089.388"; exon_number "13";
chr19	StringTie	exon	35511511	35511593	1000	-	.	gene_id "MSTRG.89089"; transcript_id "MSTRG.89089.388"; exon_number "14";
chr19	StringTie	exon	35511763	35511813	1000	-	.	gene_id "MSTRG.89089"; transcript_id "MSTRG.89089.388"; exon_number "15";
chr19	StringTie	exon	35512421	35512477	1000	-	.	gene_id "MSTRG.89089"; transcript_id "MSTRG.89089.388"; exon_number "16";
chr19	StringTie	exon	35512590	35512790	1000	-	.	gene_id "MSTRG.89089"; transcript_id "MSTRG.89089.388"; exon_number "17";
chr19	StringTie	exon	35513050	35513772	1000	-	.	gene_id "MSTRG.89089"; transcript_id "MSTRG.89089.388"; exon_number "18";
chr19	StringTie	transcript	35497220	35513692	1000	-	.	gene_id "MSTRG.89089"; transcript_id "MSTRG.89089.389";
chr19	StringTie	exon	35497220	35497538	1000	-	.	gene_id "MSTRG.89089"; transcript_id "MSTRG.89089.389"; exon_number "1";
chr19	StringTie	exon	35498716	35498763	1000	-	.	gene_id "MSTRG.89089"; transcript_id "MSTRG.89089.389"; exon_number "2";
chr19	StringTie	exon	35498874	35498897	1000	-	.	gene_id "MSTRG.89089"; transcript_id "MSTRG.89089.389"; exon_number "3";
chr19	StringTie	exon	35499958	35500029	1000	-	.	gene_id "MSTRG.89089"; transcript_id "MSTRG.89089.389"; exon_number "4";
chr19	StringTie	exon	35500533	35500580	1000	-	.	gene_id "MSTRG.89089"; transcript_id "MSTRG.89089.389"; exon_number "5";
chr19	StringTie	exon	35502136	35502183	1000	-	.	gene_id "MSTRG.89089"; transcript_id "MSTRG.89089.389"; exon_number "6";
chr19	StringTie	exon	35502830	35502886	1000	-	.	gene_id "MSTRG.89089"; transcript_id "MSTRG.89089.389"; exon_number "7";
chr19	StringTie	exon	35505718	35505765	1000	-	.	gene_id "MSTRG.89089"; transcript_id "MSTRG.89089.389"; exon_number "8";
chr19	StringTie	exon	35505939	35505986	1000	-	.	gene_id "MSTRG.89089"; transcript_id "MSTRG.89089.389"; exon_number "9";
chr19	StringTie	exon	35509911	35509961	1000	-	.	gene_id "MSTRG.89089"; transcript_id "MSTRG.89089.389"; exon_number "10";
chr19	StringTie	exon	35510184	35510252	1000	-	.	gene_id "MSTRG.89089"; transcript_id "MSTRG.89089.389"; exon_number "11";
chr19	StringTie	exon	35510596	35510640	1000	-	.	gene_id "MSTRG.89089"; transcript_id "MSTRG.89089.389"; exon_number "12";
chr19	StringTie	exon	35511411	35511436	1000	-	.	gene_id "MSTRG.89089"; transcript_id "MSTRG.89089.389"; exon_number "13";
chr19	StringTie	exon	35511509	35511593	1000	-	.	gene_id "MSTRG.89089"; transcript_id "MSTRG.89089.389"; exon_number "14";
chr19	StringTie	exon	35511763	35511813	1000	-	.	gene_id "MSTRG.89089"; transcript_id "MSTRG.89089.389"; exon_number "15";
chr19	StringTie	exon	35512421	35512477	1000	-	.	gene_id "MSTRG.89089"; transcript_id "MSTRG.89089.389"; exon_number "16";
chr19	StringTie	exon	35512590	35512790	1000	-	.	gene_id "MSTRG.89089"; transcript_id "MSTRG.89089.389"; exon_number "17";
chr19	StringTie	exon	35513050	35513692	1000	-	.	gene_id "MSTRG.89089"; transcript_id "MSTRG.89089.389"; exon_number "18";
chr19	StringTie	transcript	35497109	35513725	1000	-	.	gene_id "MSTRG.89089"; transcript_id "MSTRG.89089.39";
chr19	StringTie	exon	35497109	35497538	1000	-	.	gene_id "MSTRG.89089"; transcript_id "MSTRG.89089.39"; exon_number "1";
chr19	StringTie	exon	35498716	35498763	1000	-	.	gene_id "MSTRG.89089"; transcript_id "MSTRG.89089.39"; exon_number "2";
chr19	StringTie	exon	35498874	35498897	1000	-	.	gene_id "MSTRG.89089"; transcript_id "MSTRG.89089.39"; exon_number "3";
chr19	StringTie	exon	35499958	35500029	1000	-	.	gene_id "MSTRG.89089"; transcript_id "MSTRG.89089.39"; exon_number "4";
chr19	StringTie	exon	35500378	35500419	1000	-	.	gene_id "MSTRG.89089"; transcript_id "MSTRG.89089.39"; exon_number "5";
chr19	StringTie	exon	35500533	35500580	1000	-	.	gene_id "MSTRG.89089"; transcript_id "MSTRG.89089.39"; exon_number "6";
chr19	StringTie	exon	35501823	35502183	1000	-	.	gene_id "MSTRG.89089"; transcript_id "MSTRG.89089.39"; exon_number "7";
chr19	StringTie	exon	35502830	35502886	1000	-	.	gene_id "MSTRG.89089"; transcript_id "MSTRG.89089.39"; exon_number "8";
chr19	StringTie	exon	35505718	35505765	1000	-	.	gene_id "MSTRG.89089"; transcript_id "MSTRG.89089.39"; exon_number "9";
chr19	StringTie	exon	35505939	35505986	1000	-	.	gene_id "MSTRG.89089"; transcript_id "MSTRG.89089.39"; exon_number "10";
chr19	StringTie	exon	35506126	35506185	1000	-	.	gene_id "MSTRG.89089"; transcript_id "MSTRG.89089.39"; exon_number "11";
chr19	StringTie	exon	35507458	35507511	1000	-	.	gene_id "MSTRG.89089"; transcript_id "MSTRG.89089.39"; exon_number "12";
chr19	StringTie	exon	35508205	35508240	1000	-	.	gene_id "MSTRG.89089"; transcript_id "MSTRG.89089.39"; exon_number "13";
chr19	StringTie	exon	35509911	35509961	1000	-	.	gene_id "MSTRG.89089"; transcript_id "MSTRG.89089.39"; exon_number "14";
chr19	StringTie	exon	35510184	35510252	1000	-	.	gene_id "MSTRG.89089"; transcript_id "MSTRG.89089.39"; exon_number "15";
chr19	StringTie	exon	35510371	35510640	1000	-	.	gene_id "MSTRG.89089"; transcript_id "MSTRG.89089.39"; exon_number "16";
chr19	StringTie	exon	35511411	35511593	1000	-	.	gene_id "MSTRG.89089"; transcript_id "MSTRG.89089.39"; exon_number "17";
chr19	StringTie	exon	35511763	35511813	1000	-	.	gene_id "MSTRG.89089"; transcript_id "MSTRG.89089.39"; exon_number "18";
chr19	StringTie	exon	35512421	35512477	1000	-	.	gene_id "MSTRG.89089"; transcript_id "MSTRG.89089.39"; exon_number "19";
chr19	StringTie	exon	35512590	35512790	1000	-	.	gene_id "MSTRG.89089"; transcript_id "MSTRG.89089.39"; exon_number "20";
chr19	StringTie	exon	35513050	35513725	1000	-	.	gene_id "MSTRG.89089"; transcript_id "MSTRG.89089.39"; exon_number "21";
chr19	StringTie	transcript	35497220	35513630	1000	-	.	gene_id "MSTRG.89089"; transcript_id "MSTRG.89089.390";
chr19	StringTie	exon	35497220	35497538	1000	-	.	gene_id "MSTRG.89089"; transcript_id "MSTRG.89089.390"; exon_number "1";
chr19	StringTie	exon	35498716	35498763	1000	-	.	gene_id "MSTRG.89089"; transcript_id "MSTRG.89089.390"; exon_number "2";
chr19	StringTie	exon	35498874	35498897	1000	-	.	gene_id "MSTRG.89089"; transcript_id "MSTRG.89089.390"; exon_number "3";
chr19	StringTie	exon	35499958	35500029	1000	-	.	gene_id "MSTRG.89089"; transcript_id "MSTRG.89089.390"; exon_number "4";
chr19	StringTie	exon	35500533	35500580	1000	-	.	gene_id "MSTRG.89089"; transcript_id "MSTRG.89089.390"; exon_number "5";
chr19	StringTie	exon	35502136	35502183	1000	-	.	gene_id "MSTRG.89089"; transcript_id "MSTRG.89089.390"; exon_number "6";
chr19	StringTie	exon	35502830	35502886	1000	-	.	gene_id "MSTRG.89089"; transcript_id "MSTRG.89089.390"; exon_number "7";
chr19	StringTie	exon	35505718	35505765	1000	-	.	gene_id "MSTRG.89089"; transcript_id "MSTRG.89089.390"; exon_number "8";
chr19	StringTie	exon	35505939	35505986	1000	-	.	gene_id "MSTRG.89089"; transcript_id "MSTRG.89089.390"; exon_number "9";
chr19	StringTie	exon	35506126	35506185	1000	-	.	gene_id "MSTRG.89089"; transcript_id "MSTRG.89089.390"; exon_number "10";
chr19	StringTie	exon	35507458	35507511	1000	-	.	gene_id "MSTRG.89089"; transcript_id "MSTRG.89089.390"; exon_number "11";
chr19	StringTie	exon	35508205	35508240	1000	-	.	gene_id "MSTRG.89089"; transcript_id "MSTRG.89089.390"; exon_number "12";
chr19	StringTie	exon	35510184	35510252	1000	-	.	gene_id "MSTRG.89089"; transcript_id "MSTRG.89089.390"; exon_number "13";
chr19	StringTie	exon	35511411	35511593	1000	-	.	gene_id "MSTRG.89089"; transcript_id "MSTRG.89089.390"; exon_number "14";
chr19	StringTie	exon	35511763	35511813	1000	-	.	gene_id "MSTRG.89089"; transcript_id "MSTRG.89089.390"; exon_number "15";
chr19	StringTie	exon	35512421	35512477	1000	-	.	gene_id "MSTRG.89089"; transcript_id "MSTRG.89089.390"; exon_number "16";
chr19	StringTie	exon	35512590	35512790	1000	-	.	gene_id "MSTRG.89089"; transcript_id "MSTRG.89089.390"; exon_number "17";
chr19	StringTie	exon	35513050	35513630	1000	-	.	gene_id "MSTRG.89089"; transcript_id "MSTRG.89089.390"; exon_number "18";
chr19	StringTie	transcript	35497220	35513685	1000	-	.	gene_id "MSTRG.89089"; transcript_id "MSTRG.89089.391";
chr19	StringTie	exon	35497220	35497538	1000	-	.	gene_id "MSTRG.89089"; transcript_id "MSTRG.89089.391"; exon_number "1";
chr19	StringTie	exon	35498716	35498763	1000	-	.	gene_id "MSTRG.89089"; transcript_id "MSTRG.89089.391"; exon_number "2";
chr19	StringTie	exon	35498874	35498897	1000	-	.	gene_id "MSTRG.89089"; transcript_id "MSTRG.89089.391"; exon_number "3";
chr19	StringTie	exon	35499958	35500029	1000	-	.	gene_id "MSTRG.89089"; transcript_id "MSTRG.89089.391"; exon_number "4";
chr19	StringTie	exon	35500533	35500580	1000	-	.	gene_id "MSTRG.89089"; transcript_id "MSTRG.89089.391"; exon_number "5";
chr19	StringTie	exon	35502136	35502183	1000	-	.	gene_id "MSTRG.89089"; transcript_id "MSTRG.89089.391"; exon_number "6";
chr19	StringTie	exon	35502830	35502886	1000	-	.	gene_id "MSTRG.89089"; transcript_id "MSTRG.89089.391"; exon_number "7";
chr19	StringTie	exon	35505718	35505765	1000	-	.	gene_id "MSTRG.89089"; transcript_id "MSTRG.89089.391"; exon_number "8";
chr19	StringTie	exon	35505939	35505986	1000	-	.	gene_id "MSTRG.89089"; transcript_id "MSTRG.89089.391"; exon_number "9";
chr19	StringTie	exon	35506126	35506185	1000	-	.	gene_id "MSTRG.89089"; transcript_id "MSTRG.89089.391"; exon_number "10";
chr19	StringTie	exon	35510184	35510252	1000	-	.	gene_id "MSTRG.89089"; transcript_id "MSTRG.89089.391"; exon_number "11";
chr19	StringTie	exon	35510596	35510640	1000	-	.	gene_id "MSTRG.89089"; transcript_id "MSTRG.89089.391"; exon_number "12";
chr19	StringTie	exon	35511411	35511593	1000	-	.	gene_id "MSTRG.89089"; transcript_id "MSTRG.89089.391"; exon_number "13";
chr19	StringTie	exon	35511763	35511813	1000	-	.	gene_id "MSTRG.89089"; transcript_id "MSTRG.89089.391"; exon_number "14";
chr19	StringTie	exon	35512421	35512477	1000	-	.	gene_id "MSTRG.89089"; transcript_id "MSTRG.89089.391"; exon_number "15";
chr19	StringTie	exon	35512590	35512790	1000	-	.	gene_id "MSTRG.89089"; transcript_id "MSTRG.89089.391"; exon_number "16";
chr19	StringTie	exon	35513050	35513364	1000	-	.	gene_id "MSTRG.89089"; transcript_id "MSTRG.89089.391"; exon_number "17";
chr19	StringTie	exon	35513440	35513685	1000	-	.	gene_id "MSTRG.89089"; transcript_id "MSTRG.89089.391"; exon_number "18";
chr19	StringTie	transcript	35497220	35513925	1000	-	.	gene_id "MSTRG.89089"; transcript_id "MSTRG.89089.392";
chr19	StringTie	exon	35497220	35497538	1000	-	.	gene_id "MSTRG.89089"; transcript_id "MSTRG.89089.392"; exon_number "1";
chr19	StringTie	exon	35498716	35498763	1000	-	.	gene_id "MSTRG.89089"; transcript_id "MSTRG.89089.392"; exon_number "2";
chr19	StringTie	exon	35498874	35498897	1000	-	.	gene_id "MSTRG.89089"; transcript_id "MSTRG.89089.392"; exon_number "3";
chr19	StringTie	exon	35499958	35500029	1000	-	.	gene_id "MSTRG.89089"; transcript_id "MSTRG.89089.392"; exon_number "4";
chr19	StringTie	exon	35500533	35500580	1000	-	.	gene_id "MSTRG.89089"; transcript_id "MSTRG.89089.392"; exon_number "5";
chr19	StringTie	exon	35502136	35502183	1000	-	.	gene_id "MSTRG.89089"; transcript_id "MSTRG.89089.392"; exon_number "6";
chr19	StringTie	exon	35502830	35502886	1000	-	.	gene_id "MSTRG.89089"; transcript_id "MSTRG.89089.392"; exon_number "7";
chr19	StringTie	exon	35505718	35505765	1000	-	.	gene_id "MSTRG.89089"; transcript_id "MSTRG.89089.392"; exon_number "8";
chr19	StringTie	exon	35505939	35505986	1000	-	.	gene_id "MSTRG.89089"; transcript_id "MSTRG.89089.392"; exon_number "9";
chr19	StringTie	exon	35508205	35508240	1000	-	.	gene_id "MSTRG.89089"; transcript_id "MSTRG.89089.392"; exon_number "10";
chr19	StringTie	exon	35509911	35509961	1000	-	.	gene_id "MSTRG.89089"; transcript_id "MSTRG.89089.392"; exon_number "11";
chr19	StringTie	exon	35510184	35510252	1000	-	.	gene_id "MSTRG.89089"; transcript_id "MSTRG.89089.392"; exon_number "12";
chr19	StringTie	exon	35511411	35511459	1000	-	.	gene_id "MSTRG.89089"; transcript_id "MSTRG.89089.392"; exon_number "13";
chr19	StringTie	exon	35511511	35511593	1000	-	.	gene_id "MSTRG.89089"; transcript_id "MSTRG.89089.392"; exon_number "14";
chr19	StringTie	exon	35511763	35511813	1000	-	.	gene_id "MSTRG.89089"; transcript_id "MSTRG.89089.392"; exon_number "15";
chr19	StringTie	exon	35512421	35512477	1000	-	.	gene_id "MSTRG.89089"; transcript_id "MSTRG.89089.392"; exon_number "16";
chr19	StringTie	exon	35512590	35512790	1000	-	.	gene_id "MSTRG.89089"; transcript_id "MSTRG.89089.392"; exon_number "17";
chr19	StringTie	exon	35513050	35513925	1000	-	.	gene_id "MSTRG.89089"; transcript_id "MSTRG.89089.392"; exon_number "18";
chr19	StringTie	transcript	35497220	35513751	1000	-	.	gene_id "MSTRG.89089"; transcript_id "MSTRG.89089.393";
chr19	StringTie	exon	35497220	35497538	1000	-	.	gene_id "MSTRG.89089"; transcript_id "MSTRG.89089.393"; exon_number "1";
chr19	StringTie	exon	35498716	35498763	1000	-	.	gene_id "MSTRG.89089"; transcript_id "MSTRG.89089.393"; exon_number "2";
chr19	StringTie	exon	35498874	35498897	1000	-	.	gene_id "MSTRG.89089"; transcript_id "MSTRG.89089.393"; exon_number "3";
chr19	StringTie	exon	35499958	35500029	1000	-	.	gene_id "MSTRG.89089"; transcript_id "MSTRG.89089.393"; exon_number "4";
chr19	StringTie	exon	35500378	35500419	1000	-	.	gene_id "MSTRG.89089"; transcript_id "MSTRG.89089.393"; exon_number "5";
chr19	StringTie	exon	35500533	35500580	1000	-	.	gene_id "MSTRG.89089"; transcript_id "MSTRG.89089.393"; exon_number "6";
chr19	StringTie	exon	35502136	35502183	1000	-	.	gene_id "MSTRG.89089"; transcript_id "MSTRG.89089.393"; exon_number "7";
chr19	StringTie	exon	35502830	35502886	1000	-	.	gene_id "MSTRG.89089"; transcript_id "MSTRG.89089.393"; exon_number "8";
chr19	StringTie	exon	35505718	35505765	1000	-	.	gene_id "MSTRG.89089"; transcript_id "MSTRG.89089.393"; exon_number "9";
chr19	StringTie	exon	35505939	35505986	1000	-	.	gene_id "MSTRG.89089"; transcript_id "MSTRG.89089.393"; exon_number "10";
chr19	StringTie	exon	35509911	35509961	1000	-	.	gene_id "MSTRG.89089"; transcript_id "MSTRG.89089.393"; exon_number "11";
chr19	StringTie	exon	35510184	35510252	1000	-	.	gene_id "MSTRG.89089"; transcript_id "MSTRG.89089.393"; exon_number "12";
chr19	StringTie	exon	35511411	35511459	1000	-	.	gene_id "MSTRG.89089"; transcript_id "MSTRG.89089.393"; exon_number "13";
chr19	StringTie	exon	35511511	35511593	1000	-	.	gene_id "MSTRG.89089"; transcript_id "MSTRG.89089.393"; exon_number "14";
chr19	StringTie	exon	35511763	35511813	1000	-	.	gene_id "MSTRG.89089"; transcript_id "MSTRG.89089.393"; exon_number "15";
chr19	StringTie	exon	35512421	35512477	1000	-	.	gene_id "MSTRG.89089"; transcript_id "MSTRG.89089.393"; exon_number "16";
chr19	StringTie	exon	35512590	35512790	1000	-	.	gene_id "MSTRG.89089"; transcript_id "MSTRG.89089.393"; exon_number "17";
chr19	StringTie	exon	35513050	35513751	1000	-	.	gene_id "MSTRG.89089"; transcript_id "MSTRG.89089.393"; exon_number "18";
chr19	StringTie	transcript	35497220	35513675	1000	-	.	gene_id "MSTRG.89089"; transcript_id "MSTRG.89089.394";
chr19	StringTie	exon	35497220	35497538	1000	-	.	gene_id "MSTRG.89089"; transcript_id "MSTRG.89089.394"; exon_number "1";
chr19	StringTie	exon	35498716	35498763	1000	-	.	gene_id "MSTRG.89089"; transcript_id "MSTRG.89089.394"; exon_number "2";
chr19	StringTie	exon	35498874	35498897	1000	-	.	gene_id "MSTRG.89089"; transcript_id "MSTRG.89089.394"; exon_number "3";
chr19	StringTie	exon	35499958	35500029	1000	-	.	gene_id "MSTRG.89089"; transcript_id "MSTRG.89089.394"; exon_number "4";
chr19	StringTie	exon	35500533	35500580	1000	-	.	gene_id "MSTRG.89089"; transcript_id "MSTRG.89089.394"; exon_number "5";
chr19	StringTie	exon	35502136	35502183	1000	-	.	gene_id "MSTRG.89089"; transcript_id "MSTRG.89089.394"; exon_number "6";
chr19	StringTie	exon	35502830	35502886	1000	-	.	gene_id "MSTRG.89089"; transcript_id "MSTRG.89089.394"; exon_number "7";
chr19	StringTie	exon	35505718	35505765	1000	-	.	gene_id "MSTRG.89089"; transcript_id "MSTRG.89089.394"; exon_number "8";
chr19	StringTie	exon	35505939	35505986	1000	-	.	gene_id "MSTRG.89089"; transcript_id "MSTRG.89089.394"; exon_number "9";
chr19	StringTie	exon	35506126	35506185	1000	-	.	gene_id "MSTRG.89089"; transcript_id "MSTRG.89089.394"; exon_number "10";
chr19	StringTie	exon	35507458	35507511	1000	-	.	gene_id "MSTRG.89089"; transcript_id "MSTRG.89089.394"; exon_number "11";
chr19	StringTie	exon	35509911	35509961	1000	-	.	gene_id "MSTRG.89089"; transcript_id "MSTRG.89089.394"; exon_number "12";
chr19	StringTie	exon	35510184	35510252	1000	-	.	gene_id "MSTRG.89089"; transcript_id "MSTRG.89089.394"; exon_number "13";
chr19	StringTie	exon	35510596	35510640	1000	-	.	gene_id "MSTRG.89089"; transcript_id "MSTRG.89089.394"; exon_number "14";
chr19	StringTie	exon	35511411	35511593	1000	-	.	gene_id "MSTRG.89089"; transcript_id "MSTRG.89089.394"; exon_number "15";
chr19	StringTie	exon	35511763	35511813	1000	-	.	gene_id "MSTRG.89089"; transcript_id "MSTRG.89089.394"; exon_number "16";
chr19	StringTie	exon	35512421	35512477	1000	-	.	gene_id "MSTRG.89089"; transcript_id "MSTRG.89089.394"; exon_number "17";
chr19	StringTie	exon	35512590	35512790	1000	-	.	gene_id "MSTRG.89089"; transcript_id "MSTRG.89089.394"; exon_number "18";
chr19	StringTie	exon	35513050	35513675	1000	-	.	gene_id "MSTRG.89089"; transcript_id "MSTRG.89089.394"; exon_number "19";
chr19	StringTie	transcript	35497220	35513722	1000	-	.	gene_id "MSTRG.89089"; transcript_id "MSTRG.89089.395";
chr19	StringTie	exon	35497220	35497538	1000	-	.	gene_id "MSTRG.89089"; transcript_id "MSTRG.89089.395"; exon_number "1";
chr19	StringTie	exon	35498716	35498763	1000	-	.	gene_id "MSTRG.89089"; transcript_id "MSTRG.89089.395"; exon_number "2";
chr19	StringTie	exon	35498874	35498897	1000	-	.	gene_id "MSTRG.89089"; transcript_id "MSTRG.89089.395"; exon_number "3";
chr19	StringTie	exon	35499958	35500029	1000	-	.	gene_id "MSTRG.89089"; transcript_id "MSTRG.89089.395"; exon_number "4";
chr19	StringTie	exon	35500378	35500419	1000	-	.	gene_id "MSTRG.89089"; transcript_id "MSTRG.89089.395"; exon_number "5";
chr19	StringTie	exon	35500533	35500580	1000	-	.	gene_id "MSTRG.89089"; transcript_id "MSTRG.89089.395"; exon_number "6";
chr19	StringTie	exon	35502136	35502183	1000	-	.	gene_id "MSTRG.89089"; transcript_id "MSTRG.89089.395"; exon_number "7";
chr19	StringTie	exon	35502830	35502886	1000	-	.	gene_id "MSTRG.89089"; transcript_id "MSTRG.89089.395"; exon_number "8";
chr19	StringTie	exon	35505718	35505765	1000	-	.	gene_id "MSTRG.89089"; transcript_id "MSTRG.89089.395"; exon_number "9";
chr19	StringTie	exon	35505939	35505986	1000	-	.	gene_id "MSTRG.89089"; transcript_id "MSTRG.89089.395"; exon_number "10";
chr19	StringTie	exon	35507458	35507511	1000	-	.	gene_id "MSTRG.89089"; transcript_id "MSTRG.89089.395"; exon_number "11";
chr19	StringTie	exon	35508205	35508240	1000	-	.	gene_id "MSTRG.89089"; transcript_id "MSTRG.89089.395"; exon_number "12";
chr19	StringTie	exon	35509911	35509961	1000	-	.	gene_id "MSTRG.89089"; transcript_id "MSTRG.89089.395"; exon_number "13";
chr19	StringTie	exon	35510184	35510252	1000	-	.	gene_id "MSTRG.89089"; transcript_id "MSTRG.89089.395"; exon_number "14";
chr19	StringTie	exon	35510596	35510640	1000	-	.	gene_id "MSTRG.89089"; transcript_id "MSTRG.89089.395"; exon_number "15";
chr19	StringTie	exon	35511411	35511593	1000	-	.	gene_id "MSTRG.89089"; transcript_id "MSTRG.89089.395"; exon_number "16";
chr19	StringTie	exon	35511763	35512477	1000	-	.	gene_id "MSTRG.89089"; transcript_id "MSTRG.89089.395"; exon_number "17";
chr19	StringTie	exon	35512590	35512790	1000	-	.	gene_id "MSTRG.89089"; transcript_id "MSTRG.89089.395"; exon_number "18";
chr19	StringTie	exon	35513050	35513722	1000	-	.	gene_id "MSTRG.89089"; transcript_id "MSTRG.89089.395"; exon_number "19";
chr19	StringTie	transcript	35497220	35513663	1000	-	.	gene_id "MSTRG.89089"; transcript_id "MSTRG.89089.396";
chr19	StringTie	exon	35497220	35497538	1000	-	.	gene_id "MSTRG.89089"; transcript_id "MSTRG.89089.396"; exon_number "1";
chr19	StringTie	exon	35498716	35498763	1000	-	.	gene_id "MSTRG.89089"; transcript_id "MSTRG.89089.396"; exon_number "2";
chr19	StringTie	exon	35498874	35498897	1000	-	.	gene_id "MSTRG.89089"; transcript_id "MSTRG.89089.396"; exon_number "3";
chr19	StringTie	exon	35499958	35500029	1000	-	.	gene_id "MSTRG.89089"; transcript_id "MSTRG.89089.396"; exon_number "4";
chr19	StringTie	exon	35500378	35500419	1000	-	.	gene_id "MSTRG.89089"; transcript_id "MSTRG.89089.396"; exon_number "5";
chr19	StringTie	exon	35500533	35500580	1000	-	.	gene_id "MSTRG.89089"; transcript_id "MSTRG.89089.396"; exon_number "6";
chr19	StringTie	exon	35502136	35502183	1000	-	.	gene_id "MSTRG.89089"; transcript_id "MSTRG.89089.396"; exon_number "7";
chr19	StringTie	exon	35502830	35502886	1000	-	.	gene_id "MSTRG.89089"; transcript_id "MSTRG.89089.396"; exon_number "8";
chr19	StringTie	exon	35505718	35505765	1000	-	.	gene_id "MSTRG.89089"; transcript_id "MSTRG.89089.396"; exon_number "9";
chr19	StringTie	exon	35505939	35505986	1000	-	.	gene_id "MSTRG.89089"; transcript_id "MSTRG.89089.396"; exon_number "10";
chr19	StringTie	exon	35507458	35507511	1000	-	.	gene_id "MSTRG.89089"; transcript_id "MSTRG.89089.396"; exon_number "11";
chr19	StringTie	exon	35508205	35508240	1000	-	.	gene_id "MSTRG.89089"; transcript_id "MSTRG.89089.396"; exon_number "12";
chr19	StringTie	exon	35509911	35509961	1000	-	.	gene_id "MSTRG.89089"; transcript_id "MSTRG.89089.396"; exon_number "13";
chr19	StringTie	exon	35510184	35510252	1000	-	.	gene_id "MSTRG.89089"; transcript_id "MSTRG.89089.396"; exon_number "14";
chr19	StringTie	exon	35511411	35511459	1000	-	.	gene_id "MSTRG.89089"; transcript_id "MSTRG.89089.396"; exon_number "15";
chr19	StringTie	exon	35511511	35511593	1000	-	.	gene_id "MSTRG.89089"; transcript_id "MSTRG.89089.396"; exon_number "16";
chr19	StringTie	exon	35511763	35511813	1000	-	.	gene_id "MSTRG.89089"; transcript_id "MSTRG.89089.396"; exon_number "17";
chr19	StringTie	exon	35512421	35512477	1000	-	.	gene_id "MSTRG.89089"; transcript_id "MSTRG.89089.396"; exon_number "18";
chr19	StringTie	exon	35512590	35512790	1000	-	.	gene_id "MSTRG.89089"; transcript_id "MSTRG.89089.396"; exon_number "19";
chr19	StringTie	exon	35513050	35513663	1000	-	.	gene_id "MSTRG.89089"; transcript_id "MSTRG.89089.396"; exon_number "20";
chr19	StringTie	transcript	35497220	35513675	1000	-	.	gene_id "MSTRG.89089"; transcript_id "MSTRG.89089.397";
chr19	StringTie	exon	35497220	35497538	1000	-	.	gene_id "MSTRG.89089"; transcript_id "MSTRG.89089.397"; exon_number "1";
chr19	StringTie	exon	35498716	35498763	1000	-	.	gene_id "MSTRG.89089"; transcript_id "MSTRG.89089.397"; exon_number "2";
chr19	StringTie	exon	35498874	35498897	1000	-	.	gene_id "MSTRG.89089"; transcript_id "MSTRG.89089.397"; exon_number "3";
chr19	StringTie	exon	35499958	35500029	1000	-	.	gene_id "MSTRG.89089"; transcript_id "MSTRG.89089.397"; exon_number "4";
chr19	StringTie	exon	35500378	35500419	1000	-	.	gene_id "MSTRG.89089"; transcript_id "MSTRG.89089.397"; exon_number "5";
chr19	StringTie	exon	35500533	35500580	1000	-	.	gene_id "MSTRG.89089"; transcript_id "MSTRG.89089.397"; exon_number "6";
chr19	StringTie	exon	35502136	35502183	1000	-	.	gene_id "MSTRG.89089"; transcript_id "MSTRG.89089.397"; exon_number "7";
chr19	StringTie	exon	35502830	35502886	1000	-	.	gene_id "MSTRG.89089"; transcript_id "MSTRG.89089.397"; exon_number "8";
chr19	StringTie	exon	35505718	35505765	1000	-	.	gene_id "MSTRG.89089"; transcript_id "MSTRG.89089.397"; exon_number "9";
chr19	StringTie	exon	35505939	35505986	1000	-	.	gene_id "MSTRG.89089"; transcript_id "MSTRG.89089.397"; exon_number "10";
chr19	StringTie	exon	35506126	35506185	1000	-	.	gene_id "MSTRG.89089"; transcript_id "MSTRG.89089.397"; exon_number "11";
chr19	StringTie	exon	35510184	35510252	1000	-	.	gene_id "MSTRG.89089"; transcript_id "MSTRG.89089.397"; exon_number "12";
chr19	StringTie	exon	35510596	35510640	1000	-	.	gene_id "MSTRG.89089"; transcript_id "MSTRG.89089.397"; exon_number "13";
chr19	StringTie	exon	35511411	35511459	1000	-	.	gene_id "MSTRG.89089"; transcript_id "MSTRG.89089.397"; exon_number "14";
chr19	StringTie	exon	35511511	35511593	1000	-	.	gene_id "MSTRG.89089"; transcript_id "MSTRG.89089.397"; exon_number "15";
chr19	StringTie	exon	35511763	35511813	1000	-	.	gene_id "MSTRG.89089"; transcript_id "MSTRG.89089.397"; exon_number "16";
chr19	StringTie	exon	35512421	35512477	1000	-	.	gene_id "MSTRG.89089"; transcript_id "MSTRG.89089.397"; exon_number "17";
chr19	StringTie	exon	35512590	35512790	1000	-	.	gene_id "MSTRG.89089"; transcript_id "MSTRG.89089.397"; exon_number "18";
chr19	StringTie	exon	35513050	35513415	1000	-	.	gene_id "MSTRG.89089"; transcript_id "MSTRG.89089.397"; exon_number "19";
chr19	StringTie	exon	35513444	35513675	1000	-	.	gene_id "MSTRG.89089"; transcript_id "MSTRG.89089.397"; exon_number "20";
chr19	StringTie	transcript	35497220	35512791	1000	-	.	gene_id "MSTRG.89089"; transcript_id "MSTRG.89089.398";
chr19	StringTie	exon	35497220	35497445	1000	-	.	gene_id "MSTRG.89089"; transcript_id "MSTRG.89089.398"; exon_number "1";
chr19	StringTie	exon	35497508	35497538	1000	-	.	gene_id "MSTRG.89089"; transcript_id "MSTRG.89089.398"; exon_number "2";
chr19	StringTie	exon	35498716	35498763	1000	-	.	gene_id "MSTRG.89089"; transcript_id "MSTRG.89089.398"; exon_number "3";
chr19	StringTie	exon	35498874	35498897	1000	-	.	gene_id "MSTRG.89089"; transcript_id "MSTRG.89089.398"; exon_number "4";
chr19	StringTie	exon	35499958	35500029	1000	-	.	gene_id "MSTRG.89089"; transcript_id "MSTRG.89089.398"; exon_number "5";
chr19	StringTie	exon	35500533	35500580	1000	-	.	gene_id "MSTRG.89089"; transcript_id "MSTRG.89089.398"; exon_number "6";
chr19	StringTie	exon	35502136	35502183	1000	-	.	gene_id "MSTRG.89089"; transcript_id "MSTRG.89089.398"; exon_number "7";
chr19	StringTie	exon	35502830	35502886	1000	-	.	gene_id "MSTRG.89089"; transcript_id "MSTRG.89089.398"; exon_number "8";
chr19	StringTie	exon	35505718	35505765	1000	-	.	gene_id "MSTRG.89089"; transcript_id "MSTRG.89089.398"; exon_number "9";
chr19	StringTie	exon	35505939	35505986	1000	-	.	gene_id "MSTRG.89089"; transcript_id "MSTRG.89089.398"; exon_number "10";
chr19	StringTie	exon	35506126	35506185	1000	-	.	gene_id "MSTRG.89089"; transcript_id "MSTRG.89089.398"; exon_number "11";
chr19	StringTie	exon	35507458	35507511	1000	-	.	gene_id "MSTRG.89089"; transcript_id "MSTRG.89089.398"; exon_number "12";
chr19	StringTie	exon	35508205	35508240	1000	-	.	gene_id "MSTRG.89089"; transcript_id "MSTRG.89089.398"; exon_number "13";
chr19	StringTie	exon	35509911	35509961	1000	-	.	gene_id "MSTRG.89089"; transcript_id "MSTRG.89089.398"; exon_number "14";
chr19	StringTie	exon	35510184	35510252	1000	-	.	gene_id "MSTRG.89089"; transcript_id "MSTRG.89089.398"; exon_number "15";
chr19	StringTie	exon	35510371	35510640	1000	-	.	gene_id "MSTRG.89089"; transcript_id "MSTRG.89089.398"; exon_number "16";
chr19	StringTie	exon	35511411	35511593	1000	-	.	gene_id "MSTRG.89089"; transcript_id "MSTRG.89089.398"; exon_number "17";
chr19	StringTie	exon	35511763	35511813	1000	-	.	gene_id "MSTRG.89089"; transcript_id "MSTRG.89089.398"; exon_number "18";
chr19	StringTie	exon	35512421	35512477	1000	-	.	gene_id "MSTRG.89089"; transcript_id "MSTRG.89089.398"; exon_number "19";
chr19	StringTie	exon	35512590	35512791	1000	-	.	gene_id "MSTRG.89089"; transcript_id "MSTRG.89089.398"; exon_number "20";
chr19	StringTie	transcript	35497220	35513690	1000	-	.	gene_id "MSTRG.89089"; transcript_id "MSTRG.89089.399";
chr19	StringTie	exon	35497220	35497538	1000	-	.	gene_id "MSTRG.89089"; transcript_id "MSTRG.89089.399"; exon_number "1";
chr19	StringTie	exon	35497647	35497681	1000	-	.	gene_id "MSTRG.89089"; transcript_id "MSTRG.89089.399"; exon_number "2";
chr19	StringTie	exon	35498716	35498763	1000	-	.	gene_id "MSTRG.89089"; transcript_id "MSTRG.89089.399"; exon_number "3";
chr19	StringTie	exon	35498874	35498897	1000	-	.	gene_id "MSTRG.89089"; transcript_id "MSTRG.89089.399"; exon_number "4";
chr19	StringTie	exon	35499958	35500029	1000	-	.	gene_id "MSTRG.89089"; transcript_id "MSTRG.89089.399"; exon_number "5";
chr19	StringTie	exon	35500378	35500419	1000	-	.	gene_id "MSTRG.89089"; transcript_id "MSTRG.89089.399"; exon_number "6";
chr19	StringTie	exon	35500533	35500580	1000	-	.	gene_id "MSTRG.89089"; transcript_id "MSTRG.89089.399"; exon_number "7";
chr19	StringTie	exon	35502136	35502183	1000	-	.	gene_id "MSTRG.89089"; transcript_id "MSTRG.89089.399"; exon_number "8";
chr19	StringTie	exon	35502830	35502886	1000	-	.	gene_id "MSTRG.89089"; transcript_id "MSTRG.89089.399"; exon_number "9";
chr19	StringTie	exon	35505718	35505765	1000	-	.	gene_id "MSTRG.89089"; transcript_id "MSTRG.89089.399"; exon_number "10";
chr19	StringTie	exon	35505939	35505986	1000	-	.	gene_id "MSTRG.89089"; transcript_id "MSTRG.89089.399"; exon_number "11";
chr19	StringTie	exon	35506126	35506185	1000	-	.	gene_id "MSTRG.89089"; transcript_id "MSTRG.89089.399"; exon_number "12";
chr19	StringTie	exon	35507458	35507511	1000	-	.	gene_id "MSTRG.89089"; transcript_id "MSTRG.89089.399"; exon_number "13";
chr19	StringTie	exon	35509911	35509961	1000	-	.	gene_id "MSTRG.89089"; transcript_id "MSTRG.89089.399"; exon_number "14";
chr19	StringTie	exon	35510184	35510252	1000	-	.	gene_id "MSTRG.89089"; transcript_id "MSTRG.89089.399"; exon_number "15";
chr19	StringTie	exon	35511411	35511593	1000	-	.	gene_id "MSTRG.89089"; transcript_id "MSTRG.89089.399"; exon_number "16";
chr19	StringTie	exon	35511763	35511813	1000	-	.	gene_id "MSTRG.89089"; transcript_id "MSTRG.89089.399"; exon_number "17";
chr19	StringTie	exon	35512421	35512477	1000	-	.	gene_id "MSTRG.89089"; transcript_id "MSTRG.89089.399"; exon_number "18";
chr19	StringTie	exon	35512590	35512790	1000	-	.	gene_id "MSTRG.89089"; transcript_id "MSTRG.89089.399"; exon_number "19";
chr19	StringTie	exon	35513050	35513690	1000	-	.	gene_id "MSTRG.89089"; transcript_id "MSTRG.89089.399"; exon_number "20";
chr19	StringTie	transcript	35487316	35490460	1000	-	.	gene_id "MSTRG.89089"; transcript_id "MSTRG.89089.4";
chr19	StringTie	exon	35487316	35487466	1000	-	.	gene_id "MSTRG.89089"; transcript_id "MSTRG.89089.4"; exon_number "1";
chr19	StringTie	exon	35487712	35487759	1000	-	.	gene_id "MSTRG.89089"; transcript_id "MSTRG.89089.4"; exon_number "2";
chr19	StringTie	exon	35488441	35488458	1000	-	.	gene_id "MSTRG.89089"; transcript_id "MSTRG.89089.4"; exon_number "3";
chr19	StringTie	exon	35488680	35488703	1000	-	.	gene_id "MSTRG.89089"; transcript_id "MSTRG.89089.4"; exon_number "4";
chr19	StringTie	exon	35488802	35488840	1000	-	.	gene_id "MSTRG.89089"; transcript_id "MSTRG.89089.4"; exon_number "5";
chr19	StringTie	exon	35490356	35490460	1000	-	.	gene_id "MSTRG.89089"; transcript_id "MSTRG.89089.4"; exon_number "6";
chr19	StringTie	transcript	35497112	35513730	1000	-	.	gene_id "MSTRG.89089"; transcript_id "MSTRG.89089.40";
chr19	StringTie	exon	35497112	35497538	1000	-	.	gene_id "MSTRG.89089"; transcript_id "MSTRG.89089.40"; exon_number "1";
chr19	StringTie	exon	35497647	35497681	1000	-	.	gene_id "MSTRG.89089"; transcript_id "MSTRG.89089.40"; exon_number "2";
chr19	StringTie	exon	35498716	35498763	1000	-	.	gene_id "MSTRG.89089"; transcript_id "MSTRG.89089.40"; exon_number "3";
chr19	StringTie	exon	35498874	35498897	1000	-	.	gene_id "MSTRG.89089"; transcript_id "MSTRG.89089.40"; exon_number "4";
chr19	StringTie	exon	35499958	35500029	1000	-	.	gene_id "MSTRG.89089"; transcript_id "MSTRG.89089.40"; exon_number "5";
chr19	StringTie	exon	35500533	35500580	1000	-	.	gene_id "MSTRG.89089"; transcript_id "MSTRG.89089.40"; exon_number "6";
chr19	StringTie	exon	35502136	35502183	1000	-	.	gene_id "MSTRG.89089"; transcript_id "MSTRG.89089.40"; exon_number "7";
chr19	StringTie	exon	35502830	35502886	1000	-	.	gene_id "MSTRG.89089"; transcript_id "MSTRG.89089.40"; exon_number "8";
chr19	StringTie	exon	35505718	35505765	1000	-	.	gene_id "MSTRG.89089"; transcript_id "MSTRG.89089.40"; exon_number "9";
chr19	StringTie	exon	35505939	35505986	1000	-	.	gene_id "MSTRG.89089"; transcript_id "MSTRG.89089.40"; exon_number "10";
chr19	StringTie	exon	35506126	35506185	1000	-	.	gene_id "MSTRG.89089"; transcript_id "MSTRG.89089.40"; exon_number "11";
chr19	StringTie	exon	35509911	35509961	1000	-	.	gene_id "MSTRG.89089"; transcript_id "MSTRG.89089.40"; exon_number "12";
chr19	StringTie	exon	35510184	35510252	1000	-	.	gene_id "MSTRG.89089"; transcript_id "MSTRG.89089.40"; exon_number "13";
chr19	StringTie	exon	35510379	35510640	1000	-	.	gene_id "MSTRG.89089"; transcript_id "MSTRG.89089.40"; exon_number "14";
chr19	StringTie	exon	35511411	35511593	1000	-	.	gene_id "MSTRG.89089"; transcript_id "MSTRG.89089.40"; exon_number "15";
chr19	StringTie	exon	35511763	35511813	1000	-	.	gene_id "MSTRG.89089"; transcript_id "MSTRG.89089.40"; exon_number "16";
chr19	StringTie	exon	35512421	35512477	1000	-	.	gene_id "MSTRG.89089"; transcript_id "MSTRG.89089.40"; exon_number "17";
chr19	StringTie	exon	35512590	35512790	1000	-	.	gene_id "MSTRG.89089"; transcript_id "MSTRG.89089.40"; exon_number "18";
chr19	StringTie	exon	35513050	35513268	1000	-	.	gene_id "MSTRG.89089"; transcript_id "MSTRG.89089.40"; exon_number "19";
chr19	StringTie	exon	35513317	35513415	1000	-	.	gene_id "MSTRG.89089"; transcript_id "MSTRG.89089.40"; exon_number "20";
chr19	StringTie	exon	35513444	35513730	1000	-	.	gene_id "MSTRG.89089"; transcript_id "MSTRG.89089.40"; exon_number "21";
chr19	StringTie	transcript	35497220	35513709	1000	-	.	gene_id "MSTRG.89089"; transcript_id "MSTRG.89089.400";
chr19	StringTie	exon	35497220	35497538	1000	-	.	gene_id "MSTRG.89089"; transcript_id "MSTRG.89089.400"; exon_number "1";
chr19	StringTie	exon	35497647	35497681	1000	-	.	gene_id "MSTRG.89089"; transcript_id "MSTRG.89089.400"; exon_number "2";
chr19	StringTie	exon	35498716	35498763	1000	-	.	gene_id "MSTRG.89089"; transcript_id "MSTRG.89089.400"; exon_number "3";
chr19	StringTie	exon	35498874	35498897	1000	-	.	gene_id "MSTRG.89089"; transcript_id "MSTRG.89089.400"; exon_number "4";
chr19	StringTie	exon	35499958	35500029	1000	-	.	gene_id "MSTRG.89089"; transcript_id "MSTRG.89089.400"; exon_number "5";
chr19	StringTie	exon	35500378	35500419	1000	-	.	gene_id "MSTRG.89089"; transcript_id "MSTRG.89089.400"; exon_number "6";
chr19	StringTie	exon	35500533	35500580	1000	-	.	gene_id "MSTRG.89089"; transcript_id "MSTRG.89089.400"; exon_number "7";
chr19	StringTie	exon	35502136	35502183	1000	-	.	gene_id "MSTRG.89089"; transcript_id "MSTRG.89089.400"; exon_number "8";
chr19	StringTie	exon	35502830	35502886	1000	-	.	gene_id "MSTRG.89089"; transcript_id "MSTRG.89089.400"; exon_number "9";
chr19	StringTie	exon	35505718	35505765	1000	-	.	gene_id "MSTRG.89089"; transcript_id "MSTRG.89089.400"; exon_number "10";
chr19	StringTie	exon	35505939	35505986	1000	-	.	gene_id "MSTRG.89089"; transcript_id "MSTRG.89089.400"; exon_number "11";
chr19	StringTie	exon	35509911	35509961	1000	-	.	gene_id "MSTRG.89089"; transcript_id "MSTRG.89089.400"; exon_number "12";
chr19	StringTie	exon	35510184	35510252	1000	-	.	gene_id "MSTRG.89089"; transcript_id "MSTRG.89089.400"; exon_number "13";
chr19	StringTie	exon	35510379	35510640	1000	-	.	gene_id "MSTRG.89089"; transcript_id "MSTRG.89089.400"; exon_number "14";
chr19	StringTie	exon	35511411	35511459	1000	-	.	gene_id "MSTRG.89089"; transcript_id "MSTRG.89089.400"; exon_number "15";
chr19	StringTie	exon	35511511	35511593	1000	-	.	gene_id "MSTRG.89089"; transcript_id "MSTRG.89089.400"; exon_number "16";
chr19	StringTie	exon	35511763	35511813	1000	-	.	gene_id "MSTRG.89089"; transcript_id "MSTRG.89089.400"; exon_number "17";
chr19	StringTie	exon	35512421	35512477	1000	-	.	gene_id "MSTRG.89089"; transcript_id "MSTRG.89089.400"; exon_number "18";
chr19	StringTie	exon	35512590	35512790	1000	-	.	gene_id "MSTRG.89089"; transcript_id "MSTRG.89089.400"; exon_number "19";
chr19	StringTie	exon	35513050	35513709	1000	-	.	gene_id "MSTRG.89089"; transcript_id "MSTRG.89089.400"; exon_number "20";
chr19	StringTie	transcript	35497220	35513685	1000	-	.	gene_id "MSTRG.89089"; transcript_id "MSTRG.89089.401";
chr19	StringTie	exon	35497220	35497538	1000	-	.	gene_id "MSTRG.89089"; transcript_id "MSTRG.89089.401"; exon_number "1";
chr19	StringTie	exon	35498716	35498763	1000	-	.	gene_id "MSTRG.89089"; transcript_id "MSTRG.89089.401"; exon_number "2";
chr19	StringTie	exon	35498874	35498897	1000	-	.	gene_id "MSTRG.89089"; transcript_id "MSTRG.89089.401"; exon_number "3";
chr19	StringTie	exon	35499958	35500029	1000	-	.	gene_id "MSTRG.89089"; transcript_id "MSTRG.89089.401"; exon_number "4";
chr19	StringTie	exon	35500378	35500419	1000	-	.	gene_id "MSTRG.89089"; transcript_id "MSTRG.89089.401"; exon_number "5";
chr19	StringTie	exon	35500533	35500580	1000	-	.	gene_id "MSTRG.89089"; transcript_id "MSTRG.89089.401"; exon_number "6";
chr19	StringTie	exon	35502136	35502183	1000	-	.	gene_id "MSTRG.89089"; transcript_id "MSTRG.89089.401"; exon_number "7";
chr19	StringTie	exon	35502830	35502886	1000	-	.	gene_id "MSTRG.89089"; transcript_id "MSTRG.89089.401"; exon_number "8";
chr19	StringTie	exon	35505718	35505765	1000	-	.	gene_id "MSTRG.89089"; transcript_id "MSTRG.89089.401"; exon_number "9";
chr19	StringTie	exon	35505939	35505986	1000	-	.	gene_id "MSTRG.89089"; transcript_id "MSTRG.89089.401"; exon_number "10";
chr19	StringTie	exon	35506126	35506185	1000	-	.	gene_id "MSTRG.89089"; transcript_id "MSTRG.89089.401"; exon_number "11";
chr19	StringTie	exon	35509911	35509961	1000	-	.	gene_id "MSTRG.89089"; transcript_id "MSTRG.89089.401"; exon_number "12";
chr19	StringTie	exon	35510184	35510252	1000	-	.	gene_id "MSTRG.89089"; transcript_id "MSTRG.89089.401"; exon_number "13";
chr19	StringTie	exon	35510596	35510640	1000	-	.	gene_id "MSTRG.89089"; transcript_id "MSTRG.89089.401"; exon_number "14";
chr19	StringTie	exon	35511411	35511459	1000	-	.	gene_id "MSTRG.89089"; transcript_id "MSTRG.89089.401"; exon_number "15";
chr19	StringTie	exon	35511511	35511593	1000	-	.	gene_id "MSTRG.89089"; transcript_id "MSTRG.89089.401"; exon_number "16";
chr19	StringTie	exon	35511763	35511813	1000	-	.	gene_id "MSTRG.89089"; transcript_id "MSTRG.89089.401"; exon_number "17";
chr19	StringTie	exon	35512421	35512477	1000	-	.	gene_id "MSTRG.89089"; transcript_id "MSTRG.89089.401"; exon_number "18";
chr19	StringTie	exon	35512590	35512790	1000	-	.	gene_id "MSTRG.89089"; transcript_id "MSTRG.89089.401"; exon_number "19";
chr19	StringTie	exon	35513050	35513685	1000	-	.	gene_id "MSTRG.89089"; transcript_id "MSTRG.89089.401"; exon_number "20";
chr19	StringTie	transcript	35497220	35513669	1000	-	.	gene_id "MSTRG.89089"; transcript_id "MSTRG.89089.402";
chr19	StringTie	exon	35497220	35497538	1000	-	.	gene_id "MSTRG.89089"; transcript_id "MSTRG.89089.402"; exon_number "1";
chr19	StringTie	exon	35498716	35498763	1000	-	.	gene_id "MSTRG.89089"; transcript_id "MSTRG.89089.402"; exon_number "2";
chr19	StringTie	exon	35498874	35498897	1000	-	.	gene_id "MSTRG.89089"; transcript_id "MSTRG.89089.402"; exon_number "3";
chr19	StringTie	exon	35499958	35500029	1000	-	.	gene_id "MSTRG.89089"; transcript_id "MSTRG.89089.402"; exon_number "4";
chr19	StringTie	exon	35500378	35500419	1000	-	.	gene_id "MSTRG.89089"; transcript_id "MSTRG.89089.402"; exon_number "5";
chr19	StringTie	exon	35500533	35500580	1000	-	.	gene_id "MSTRG.89089"; transcript_id "MSTRG.89089.402"; exon_number "6";
chr19	StringTie	exon	35502136	35502183	1000	-	.	gene_id "MSTRG.89089"; transcript_id "MSTRG.89089.402"; exon_number "7";
chr19	StringTie	exon	35502830	35503447	1000	-	.	gene_id "MSTRG.89089"; transcript_id "MSTRG.89089.402"; exon_number "8";
chr19	StringTie	exon	35505718	35505765	1000	-	.	gene_id "MSTRG.89089"; transcript_id "MSTRG.89089.402"; exon_number "9";
chr19	StringTie	exon	35505939	35505986	1000	-	.	gene_id "MSTRG.89089"; transcript_id "MSTRG.89089.402"; exon_number "10";
chr19	StringTie	exon	35506126	35506185	1000	-	.	gene_id "MSTRG.89089"; transcript_id "MSTRG.89089.402"; exon_number "11";
chr19	StringTie	exon	35507458	35507511	1000	-	.	gene_id "MSTRG.89089"; transcript_id "MSTRG.89089.402"; exon_number "12";
chr19	StringTie	exon	35508205	35508240	1000	-	.	gene_id "MSTRG.89089"; transcript_id "MSTRG.89089.402"; exon_number "13";
chr19	StringTie	exon	35509911	35509961	1000	-	.	gene_id "MSTRG.89089"; transcript_id "MSTRG.89089.402"; exon_number "14";
chr19	StringTie	exon	35510184	35510252	1000	-	.	gene_id "MSTRG.89089"; transcript_id "MSTRG.89089.402"; exon_number "15";
chr19	StringTie	exon	35510596	35510640	1000	-	.	gene_id "MSTRG.89089"; transcript_id "MSTRG.89089.402"; exon_number "16";
chr19	StringTie	exon	35511411	35511593	1000	-	.	gene_id "MSTRG.89089"; transcript_id "MSTRG.89089.402"; exon_number "17";
chr19	StringTie	exon	35511763	35511813	1000	-	.	gene_id "MSTRG.89089"; transcript_id "MSTRG.89089.402"; exon_number "18";
chr19	StringTie	exon	35512421	35512477	1000	-	.	gene_id "MSTRG.89089"; transcript_id "MSTRG.89089.402"; exon_number "19";
chr19	StringTie	exon	35512590	35512790	1000	-	.	gene_id "MSTRG.89089"; transcript_id "MSTRG.89089.402"; exon_number "20";
chr19	StringTie	exon	35513050	35513669	1000	-	.	gene_id "MSTRG.89089"; transcript_id "MSTRG.89089.402"; exon_number "21";
chr19	StringTie	transcript	35497220	35513709	1000	-	.	gene_id "MSTRG.89089"; transcript_id "MSTRG.89089.403";
chr19	StringTie	exon	35497220	35497538	1000	-	.	gene_id "MSTRG.89089"; transcript_id "MSTRG.89089.403"; exon_number "1";
chr19	StringTie	exon	35497647	35497681	1000	-	.	gene_id "MSTRG.89089"; transcript_id "MSTRG.89089.403"; exon_number "2";
chr19	StringTie	exon	35498716	35498763	1000	-	.	gene_id "MSTRG.89089"; transcript_id "MSTRG.89089.403"; exon_number "3";
chr19	StringTie	exon	35498874	35498897	1000	-	.	gene_id "MSTRG.89089"; transcript_id "MSTRG.89089.403"; exon_number "4";
chr19	StringTie	exon	35499958	35500029	1000	-	.	gene_id "MSTRG.89089"; transcript_id "MSTRG.89089.403"; exon_number "5";
chr19	StringTie	exon	35500378	35500419	1000	-	.	gene_id "MSTRG.89089"; transcript_id "MSTRG.89089.403"; exon_number "6";
chr19	StringTie	exon	35500533	35500580	1000	-	.	gene_id "MSTRG.89089"; transcript_id "MSTRG.89089.403"; exon_number "7";
chr19	StringTie	exon	35502136	35502183	1000	-	.	gene_id "MSTRG.89089"; transcript_id "MSTRG.89089.403"; exon_number "8";
chr19	StringTie	exon	35502830	35502886	1000	-	.	gene_id "MSTRG.89089"; transcript_id "MSTRG.89089.403"; exon_number "9";
chr19	StringTie	exon	35505718	35505765	1000	-	.	gene_id "MSTRG.89089"; transcript_id "MSTRG.89089.403"; exon_number "10";
chr19	StringTie	exon	35505939	35505986	1000	-	.	gene_id "MSTRG.89089"; transcript_id "MSTRG.89089.403"; exon_number "11";
chr19	StringTie	exon	35506126	35506185	1000	-	.	gene_id "MSTRG.89089"; transcript_id "MSTRG.89089.403"; exon_number "12";
chr19	StringTie	exon	35509911	35509961	1000	-	.	gene_id "MSTRG.89089"; transcript_id "MSTRG.89089.403"; exon_number "13";
chr19	StringTie	exon	35510184	35510252	1000	-	.	gene_id "MSTRG.89089"; transcript_id "MSTRG.89089.403"; exon_number "14";
chr19	StringTie	exon	35510379	35510640	1000	-	.	gene_id "MSTRG.89089"; transcript_id "MSTRG.89089.403"; exon_number "15";
chr19	StringTie	exon	35511411	35511459	1000	-	.	gene_id "MSTRG.89089"; transcript_id "MSTRG.89089.403"; exon_number "16";
chr19	StringTie	exon	35511511	35511593	1000	-	.	gene_id "MSTRG.89089"; transcript_id "MSTRG.89089.403"; exon_number "17";
chr19	StringTie	exon	35511763	35511813	1000	-	.	gene_id "MSTRG.89089"; transcript_id "MSTRG.89089.403"; exon_number "18";
chr19	StringTie	exon	35512421	35512477	1000	-	.	gene_id "MSTRG.89089"; transcript_id "MSTRG.89089.403"; exon_number "19";
chr19	StringTie	exon	35512590	35512790	1000	-	.	gene_id "MSTRG.89089"; transcript_id "MSTRG.89089.403"; exon_number "20";
chr19	StringTie	exon	35513050	35513709	1000	-	.	gene_id "MSTRG.89089"; transcript_id "MSTRG.89089.403"; exon_number "21";
chr19	StringTie	transcript	35497220	35513686	1000	-	.	gene_id "MSTRG.89089"; transcript_id "MSTRG.89089.404";
chr19	StringTie	exon	35497220	35497538	1000	-	.	gene_id "MSTRG.89089"; transcript_id "MSTRG.89089.404"; exon_number "1";
chr19	StringTie	exon	35497647	35497681	1000	-	.	gene_id "MSTRG.89089"; transcript_id "MSTRG.89089.404"; exon_number "2";
chr19	StringTie	exon	35498598	35498763	1000	-	.	gene_id "MSTRG.89089"; transcript_id "MSTRG.89089.404"; exon_number "3";
chr19	StringTie	exon	35498874	35498897	1000	-	.	gene_id "MSTRG.89089"; transcript_id "MSTRG.89089.404"; exon_number "4";
chr19	StringTie	exon	35499958	35500029	1000	-	.	gene_id "MSTRG.89089"; transcript_id "MSTRG.89089.404"; exon_number "5";
chr19	StringTie	exon	35500378	35500419	1000	-	.	gene_id "MSTRG.89089"; transcript_id "MSTRG.89089.404"; exon_number "6";
chr19	StringTie	exon	35500533	35500580	1000	-	.	gene_id "MSTRG.89089"; transcript_id "MSTRG.89089.404"; exon_number "7";
chr19	StringTie	exon	35502136	35502183	1000	-	.	gene_id "MSTRG.89089"; transcript_id "MSTRG.89089.404"; exon_number "8";
chr19	StringTie	exon	35502830	35502886	1000	-	.	gene_id "MSTRG.89089"; transcript_id "MSTRG.89089.404"; exon_number "9";
chr19	StringTie	exon	35505718	35505765	1000	-	.	gene_id "MSTRG.89089"; transcript_id "MSTRG.89089.404"; exon_number "10";
chr19	StringTie	exon	35505939	35505986	1000	-	.	gene_id "MSTRG.89089"; transcript_id "MSTRG.89089.404"; exon_number "11";
chr19	StringTie	exon	35506126	35506185	1000	-	.	gene_id "MSTRG.89089"; transcript_id "MSTRG.89089.404"; exon_number "12";
chr19	StringTie	exon	35508205	35508240	1000	-	.	gene_id "MSTRG.89089"; transcript_id "MSTRG.89089.404"; exon_number "13";
chr19	StringTie	exon	35509911	35509961	1000	-	.	gene_id "MSTRG.89089"; transcript_id "MSTRG.89089.404"; exon_number "14";
chr19	StringTie	exon	35510184	35510252	1000	-	.	gene_id "MSTRG.89089"; transcript_id "MSTRG.89089.404"; exon_number "15";
chr19	StringTie	exon	35510596	35510640	1000	-	.	gene_id "MSTRG.89089"; transcript_id "MSTRG.89089.404"; exon_number "16";
chr19	StringTie	exon	35511411	35511593	1000	-	.	gene_id "MSTRG.89089"; transcript_id "MSTRG.89089.404"; exon_number "17";
chr19	StringTie	exon	35511763	35511813	1000	-	.	gene_id "MSTRG.89089"; transcript_id "MSTRG.89089.404"; exon_number "18";
chr19	StringTie	exon	35512421	35512477	1000	-	.	gene_id "MSTRG.89089"; transcript_id "MSTRG.89089.404"; exon_number "19";
chr19	StringTie	exon	35512590	35512790	1000	-	.	gene_id "MSTRG.89089"; transcript_id "MSTRG.89089.404"; exon_number "20";
chr19	StringTie	exon	35513050	35513686	1000	-	.	gene_id "MSTRG.89089"; transcript_id "MSTRG.89089.404"; exon_number "21";
chr19	StringTie	transcript	35497220	35513686	1000	-	.	gene_id "MSTRG.89089"; transcript_id "MSTRG.89089.405";
chr19	StringTie	exon	35497220	35497538	1000	-	.	gene_id "MSTRG.89089"; transcript_id "MSTRG.89089.405"; exon_number "1";
chr19	StringTie	exon	35497647	35497681	1000	-	.	gene_id "MSTRG.89089"; transcript_id "MSTRG.89089.405"; exon_number "2";
chr19	StringTie	exon	35498716	35498763	1000	-	.	gene_id "MSTRG.89089"; transcript_id "MSTRG.89089.405"; exon_number "3";
chr19	StringTie	exon	35498874	35498897	1000	-	.	gene_id "MSTRG.89089"; transcript_id "MSTRG.89089.405"; exon_number "4";
chr19	StringTie	exon	35499958	35500029	1000	-	.	gene_id "MSTRG.89089"; transcript_id "MSTRG.89089.405"; exon_number "5";
chr19	StringTie	exon	35500378	35500419	1000	-	.	gene_id "MSTRG.89089"; transcript_id "MSTRG.89089.405"; exon_number "6";
chr19	StringTie	exon	35500533	35500580	1000	-	.	gene_id "MSTRG.89089"; transcript_id "MSTRG.89089.405"; exon_number "7";
chr19	StringTie	exon	35502136	35502183	1000	-	.	gene_id "MSTRG.89089"; transcript_id "MSTRG.89089.405"; exon_number "8";
chr19	StringTie	exon	35502830	35502886	1000	-	.	gene_id "MSTRG.89089"; transcript_id "MSTRG.89089.405"; exon_number "9";
chr19	StringTie	exon	35505718	35505765	1000	-	.	gene_id "MSTRG.89089"; transcript_id "MSTRG.89089.405"; exon_number "10";
chr19	StringTie	exon	35505939	35505986	1000	-	.	gene_id "MSTRG.89089"; transcript_id "MSTRG.89089.405"; exon_number "11";
chr19	StringTie	exon	35507458	35507511	1000	-	.	gene_id "MSTRG.89089"; transcript_id "MSTRG.89089.405"; exon_number "12";
chr19	StringTie	exon	35508205	35508240	1000	-	.	gene_id "MSTRG.89089"; transcript_id "MSTRG.89089.405"; exon_number "13";
chr19	StringTie	exon	35509911	35509961	1000	-	.	gene_id "MSTRG.89089"; transcript_id "MSTRG.89089.405"; exon_number "14";
chr19	StringTie	exon	35510184	35510252	1000	-	.	gene_id "MSTRG.89089"; transcript_id "MSTRG.89089.405"; exon_number "15";
chr19	StringTie	exon	35510596	35510640	1000	-	.	gene_id "MSTRG.89089"; transcript_id "MSTRG.89089.405"; exon_number "16";
chr19	StringTie	exon	35511411	35511593	1000	-	.	gene_id "MSTRG.89089"; transcript_id "MSTRG.89089.405"; exon_number "17";
chr19	StringTie	exon	35511763	35511813	1000	-	.	gene_id "MSTRG.89089"; transcript_id "MSTRG.89089.405"; exon_number "18";
chr19	StringTie	exon	35512421	35512477	1000	-	.	gene_id "MSTRG.89089"; transcript_id "MSTRG.89089.405"; exon_number "19";
chr19	StringTie	exon	35512590	35512790	1000	-	.	gene_id "MSTRG.89089"; transcript_id "MSTRG.89089.405"; exon_number "20";
chr19	StringTie	exon	35513050	35513686	1000	-	.	gene_id "MSTRG.89089"; transcript_id "MSTRG.89089.405"; exon_number "21";
chr19	StringTie	transcript	35497220	35513763	1000	-	.	gene_id "MSTRG.89089"; transcript_id "MSTRG.89089.406";
chr19	StringTie	exon	35497220	35497538	1000	-	.	gene_id "MSTRG.89089"; transcript_id "MSTRG.89089.406"; exon_number "1";
chr19	StringTie	exon	35497647	35497681	1000	-	.	gene_id "MSTRG.89089"; transcript_id "MSTRG.89089.406"; exon_number "2";
chr19	StringTie	exon	35498716	35498763	1000	-	.	gene_id "MSTRG.89089"; transcript_id "MSTRG.89089.406"; exon_number "3";
chr19	StringTie	exon	35498874	35498897	1000	-	.	gene_id "MSTRG.89089"; transcript_id "MSTRG.89089.406"; exon_number "4";
chr19	StringTie	exon	35499958	35500029	1000	-	.	gene_id "MSTRG.89089"; transcript_id "MSTRG.89089.406"; exon_number "5";
chr19	StringTie	exon	35500378	35500419	1000	-	.	gene_id "MSTRG.89089"; transcript_id "MSTRG.89089.406"; exon_number "6";
chr19	StringTie	exon	35500533	35500580	1000	-	.	gene_id "MSTRG.89089"; transcript_id "MSTRG.89089.406"; exon_number "7";
chr19	StringTie	exon	35502136	35502183	1000	-	.	gene_id "MSTRG.89089"; transcript_id "MSTRG.89089.406"; exon_number "8";
chr19	StringTie	exon	35502830	35502886	1000	-	.	gene_id "MSTRG.89089"; transcript_id "MSTRG.89089.406"; exon_number "9";
chr19	StringTie	exon	35505718	35505765	1000	-	.	gene_id "MSTRG.89089"; transcript_id "MSTRG.89089.406"; exon_number "10";
chr19	StringTie	exon	35505939	35505986	1000	-	.	gene_id "MSTRG.89089"; transcript_id "MSTRG.89089.406"; exon_number "11";
chr19	StringTie	exon	35507458	35507511	1000	-	.	gene_id "MSTRG.89089"; transcript_id "MSTRG.89089.406"; exon_number "12";
chr19	StringTie	exon	35508205	35508240	1000	-	.	gene_id "MSTRG.89089"; transcript_id "MSTRG.89089.406"; exon_number "13";
chr19	StringTie	exon	35509911	35509961	1000	-	.	gene_id "MSTRG.89089"; transcript_id "MSTRG.89089.406"; exon_number "14";
chr19	StringTie	exon	35510184	35510640	1000	-	.	gene_id "MSTRG.89089"; transcript_id "MSTRG.89089.406"; exon_number "15";
chr19	StringTie	exon	35511411	35511459	1000	-	.	gene_id "MSTRG.89089"; transcript_id "MSTRG.89089.406"; exon_number "16";
chr19	StringTie	exon	35511511	35511593	1000	-	.	gene_id "MSTRG.89089"; transcript_id "MSTRG.89089.406"; exon_number "17";
chr19	StringTie	exon	35511763	35511813	1000	-	.	gene_id "MSTRG.89089"; transcript_id "MSTRG.89089.406"; exon_number "18";
chr19	StringTie	exon	35512421	35512477	1000	-	.	gene_id "MSTRG.89089"; transcript_id "MSTRG.89089.406"; exon_number "19";
chr19	StringTie	exon	35512590	35512790	1000	-	.	gene_id "MSTRG.89089"; transcript_id "MSTRG.89089.406"; exon_number "20";
chr19	StringTie	exon	35513050	35513763	1000	-	.	gene_id "MSTRG.89089"; transcript_id "MSTRG.89089.406"; exon_number "21";
chr19	StringTie	transcript	35497220	35513700	1000	-	.	gene_id "MSTRG.89089"; transcript_id "MSTRG.89089.407";
chr19	StringTie	exon	35497220	35497538	1000	-	.	gene_id "MSTRG.89089"; transcript_id "MSTRG.89089.407"; exon_number "1";
chr19	StringTie	exon	35497647	35497681	1000	-	.	gene_id "MSTRG.89089"; transcript_id "MSTRG.89089.407"; exon_number "2";
chr19	StringTie	exon	35498720	35498763	1000	-	.	gene_id "MSTRG.89089"; transcript_id "MSTRG.89089.407"; exon_number "3";
chr19	StringTie	exon	35498874	35498897	1000	-	.	gene_id "MSTRG.89089"; transcript_id "MSTRG.89089.407"; exon_number "4";
chr19	StringTie	exon	35499958	35500029	1000	-	.	gene_id "MSTRG.89089"; transcript_id "MSTRG.89089.407"; exon_number "5";
chr19	StringTie	exon	35500533	35500580	1000	-	.	gene_id "MSTRG.89089"; transcript_id "MSTRG.89089.407"; exon_number "6";
chr19	StringTie	exon	35502136	35502183	1000	-	.	gene_id "MSTRG.89089"; transcript_id "MSTRG.89089.407"; exon_number "7";
chr19	StringTie	exon	35502830	35502886	1000	-	.	gene_id "MSTRG.89089"; transcript_id "MSTRG.89089.407"; exon_number "8";
chr19	StringTie	exon	35505718	35505765	1000	-	.	gene_id "MSTRG.89089"; transcript_id "MSTRG.89089.407"; exon_number "9";
chr19	StringTie	exon	35505939	35505986	1000	-	.	gene_id "MSTRG.89089"; transcript_id "MSTRG.89089.407"; exon_number "10";
chr19	StringTie	exon	35506126	35506185	1000	-	.	gene_id "MSTRG.89089"; transcript_id "MSTRG.89089.407"; exon_number "11";
chr19	StringTie	exon	35507458	35507511	1000	-	.	gene_id "MSTRG.89089"; transcript_id "MSTRG.89089.407"; exon_number "12";
chr19	StringTie	exon	35508205	35508240	1000	-	.	gene_id "MSTRG.89089"; transcript_id "MSTRG.89089.407"; exon_number "13";
chr19	StringTie	exon	35509911	35509961	1000	-	.	gene_id "MSTRG.89089"; transcript_id "MSTRG.89089.407"; exon_number "14";
chr19	StringTie	exon	35510184	35510252	1000	-	.	gene_id "MSTRG.89089"; transcript_id "MSTRG.89089.407"; exon_number "15";
chr19	StringTie	exon	35510596	35510640	1000	-	.	gene_id "MSTRG.89089"; transcript_id "MSTRG.89089.407"; exon_number "16";
chr19	StringTie	exon	35511411	35511593	1000	-	.	gene_id "MSTRG.89089"; transcript_id "MSTRG.89089.407"; exon_number "17";
chr19	StringTie	exon	35511763	35511813	1000	-	.	gene_id "MSTRG.89089"; transcript_id "MSTRG.89089.407"; exon_number "18";
chr19	StringTie	exon	35512421	35512477	1000	-	.	gene_id "MSTRG.89089"; transcript_id "MSTRG.89089.407"; exon_number "19";
chr19	StringTie	exon	35512590	35512790	1000	-	.	gene_id "MSTRG.89089"; transcript_id "MSTRG.89089.407"; exon_number "20";
chr19	StringTie	exon	35513050	35513700	1000	-	.	gene_id "MSTRG.89089"; transcript_id "MSTRG.89089.407"; exon_number "21";
chr19	StringTie	transcript	35497220	35513678	1000	-	.	gene_id "MSTRG.89089"; transcript_id "MSTRG.89089.408";
chr19	StringTie	exon	35497220	35497538	1000	-	.	gene_id "MSTRG.89089"; transcript_id "MSTRG.89089.408"; exon_number "1";
chr19	StringTie	exon	35498716	35498763	1000	-	.	gene_id "MSTRG.89089"; transcript_id "MSTRG.89089.408"; exon_number "2";
chr19	StringTie	exon	35498874	35498897	1000	-	.	gene_id "MSTRG.89089"; transcript_id "MSTRG.89089.408"; exon_number "3";
chr19	StringTie	exon	35499958	35500029	1000	-	.	gene_id "MSTRG.89089"; transcript_id "MSTRG.89089.408"; exon_number "4";
chr19	StringTie	exon	35500378	35500419	1000	-	.	gene_id "MSTRG.89089"; transcript_id "MSTRG.89089.408"; exon_number "5";
chr19	StringTie	exon	35500533	35500580	1000	-	.	gene_id "MSTRG.89089"; transcript_id "MSTRG.89089.408"; exon_number "6";
chr19	StringTie	exon	35501823	35502183	1000	-	.	gene_id "MSTRG.89089"; transcript_id "MSTRG.89089.408"; exon_number "7";
chr19	StringTie	exon	35502830	35502886	1000	-	.	gene_id "MSTRG.89089"; transcript_id "MSTRG.89089.408"; exon_number "8";
chr19	StringTie	exon	35505718	35505765	1000	-	.	gene_id "MSTRG.89089"; transcript_id "MSTRG.89089.408"; exon_number "9";
chr19	StringTie	exon	35505939	35505986	1000	-	.	gene_id "MSTRG.89089"; transcript_id "MSTRG.89089.408"; exon_number "10";
chr19	StringTie	exon	35506126	35506185	1000	-	.	gene_id "MSTRG.89089"; transcript_id "MSTRG.89089.408"; exon_number "11";
chr19	StringTie	exon	35507458	35507511	1000	-	.	gene_id "MSTRG.89089"; transcript_id "MSTRG.89089.408"; exon_number "12";
chr19	StringTie	exon	35508205	35508240	1000	-	.	gene_id "MSTRG.89089"; transcript_id "MSTRG.89089.408"; exon_number "13";
chr19	StringTie	exon	35509911	35509961	1000	-	.	gene_id "MSTRG.89089"; transcript_id "MSTRG.89089.408"; exon_number "14";
chr19	StringTie	exon	35510184	35510252	1000	-	.	gene_id "MSTRG.89089"; transcript_id "MSTRG.89089.408"; exon_number "15";
chr19	StringTie	exon	35510596	35510640	1000	-	.	gene_id "MSTRG.89089"; transcript_id "MSTRG.89089.408"; exon_number "16";
chr19	StringTie	exon	35511411	35511436	1000	-	.	gene_id "MSTRG.89089"; transcript_id "MSTRG.89089.408"; exon_number "17";
chr19	StringTie	exon	35511548	35511593	1000	-	.	gene_id "MSTRG.89089"; transcript_id "MSTRG.89089.408"; exon_number "18";
chr19	StringTie	exon	35511763	35511813	1000	-	.	gene_id "MSTRG.89089"; transcript_id "MSTRG.89089.408"; exon_number "19";
chr19	StringTie	exon	35512421	35512477	1000	-	.	gene_id "MSTRG.89089"; transcript_id "MSTRG.89089.408"; exon_number "20";
chr19	StringTie	exon	35512590	35512790	1000	-	.	gene_id "MSTRG.89089"; transcript_id "MSTRG.89089.408"; exon_number "21";
chr19	StringTie	exon	35513050	35513678	1000	-	.	gene_id "MSTRG.89089"; transcript_id "MSTRG.89089.408"; exon_number "22";
chr19	StringTie	transcript	35497112	35513697	1000	-	.	gene_id "MSTRG.89089"; transcript_id "MSTRG.89089.41";
chr19	StringTie	exon	35497112	35497538	1000	-	.	gene_id "MSTRG.89089"; transcript_id "MSTRG.89089.41"; exon_number "1";
chr19	StringTie	exon	35497647	35497681	1000	-	.	gene_id "MSTRG.89089"; transcript_id "MSTRG.89089.41"; exon_number "2";
chr19	StringTie	exon	35498716	35498763	1000	-	.	gene_id "MSTRG.89089"; transcript_id "MSTRG.89089.41"; exon_number "3";
chr19	StringTie	exon	35498874	35498897	1000	-	.	gene_id "MSTRG.89089"; transcript_id "MSTRG.89089.41"; exon_number "4";
chr19	StringTie	exon	35499958	35500029	1000	-	.	gene_id "MSTRG.89089"; transcript_id "MSTRG.89089.41"; exon_number "5";
chr19	StringTie	exon	35500378	35500419	1000	-	.	gene_id "MSTRG.89089"; transcript_id "MSTRG.89089.41"; exon_number "6";
chr19	StringTie	exon	35500533	35500580	1000	-	.	gene_id "MSTRG.89089"; transcript_id "MSTRG.89089.41"; exon_number "7";
chr19	StringTie	exon	35502136	35502183	1000	-	.	gene_id "MSTRG.89089"; transcript_id "MSTRG.89089.41"; exon_number "8";
chr19	StringTie	exon	35502830	35502886	1000	-	.	gene_id "MSTRG.89089"; transcript_id "MSTRG.89089.41"; exon_number "9";
chr19	StringTie	exon	35505718	35505765	1000	-	.	gene_id "MSTRG.89089"; transcript_id "MSTRG.89089.41"; exon_number "10";
chr19	StringTie	exon	35505939	35505986	1000	-	.	gene_id "MSTRG.89089"; transcript_id "MSTRG.89089.41"; exon_number "11";
chr19	StringTie	exon	35509911	35509961	1000	-	.	gene_id "MSTRG.89089"; transcript_id "MSTRG.89089.41"; exon_number "12";
chr19	StringTie	exon	35510184	35510252	1000	-	.	gene_id "MSTRG.89089"; transcript_id "MSTRG.89089.41"; exon_number "13";
chr19	StringTie	exon	35510371	35510640	1000	-	.	gene_id "MSTRG.89089"; transcript_id "MSTRG.89089.41"; exon_number "14";
chr19	StringTie	exon	35511411	35511593	1000	-	.	gene_id "MSTRG.89089"; transcript_id "MSTRG.89089.41"; exon_number "15";
chr19	StringTie	exon	35511763	35511813	1000	-	.	gene_id "MSTRG.89089"; transcript_id "MSTRG.89089.41"; exon_number "16";
chr19	StringTie	exon	35512421	35512477	1000	-	.	gene_id "MSTRG.89089"; transcript_id "MSTRG.89089.41"; exon_number "17";
chr19	StringTie	exon	35512590	35512790	1000	-	.	gene_id "MSTRG.89089"; transcript_id "MSTRG.89089.41"; exon_number "18";
chr19	StringTie	exon	35513050	35513697	1000	-	.	gene_id "MSTRG.89089"; transcript_id "MSTRG.89089.41"; exon_number "19";
chr19	StringTie	transcript	35497222	35510389	1000	-	.	gene_id "MSTRG.89089"; transcript_id "MSTRG.89089.419";
chr19	StringTie	exon	35497222	35497538	1000	-	.	gene_id "MSTRG.89089"; transcript_id "MSTRG.89089.419"; exon_number "1";
chr19	StringTie	exon	35497647	35497681	1000	-	.	gene_id "MSTRG.89089"; transcript_id "MSTRG.89089.419"; exon_number "2";
chr19	StringTie	exon	35498716	35498763	1000	-	.	gene_id "MSTRG.89089"; transcript_id "MSTRG.89089.419"; exon_number "3";
chr19	StringTie	exon	35498874	35498897	1000	-	.	gene_id "MSTRG.89089"; transcript_id "MSTRG.89089.419"; exon_number "4";
chr19	StringTie	exon	35499958	35500029	1000	-	.	gene_id "MSTRG.89089"; transcript_id "MSTRG.89089.419"; exon_number "5";
chr19	StringTie	exon	35500378	35500580	1000	-	.	gene_id "MSTRG.89089"; transcript_id "MSTRG.89089.419"; exon_number "6";
chr19	StringTie	exon	35502136	35502183	1000	-	.	gene_id "MSTRG.89089"; transcript_id "MSTRG.89089.419"; exon_number "7";
chr19	StringTie	exon	35502830	35502886	1000	-	.	gene_id "MSTRG.89089"; transcript_id "MSTRG.89089.419"; exon_number "8";
chr19	StringTie	exon	35505718	35505765	1000	-	.	gene_id "MSTRG.89089"; transcript_id "MSTRG.89089.419"; exon_number "9";
chr19	StringTie	exon	35510184	35510389	1000	-	.	gene_id "MSTRG.89089"; transcript_id "MSTRG.89089.419"; exon_number "10";
chr19	StringTie	transcript	35497116	35513816	1000	-	.	gene_id "MSTRG.89089"; transcript_id "MSTRG.89089.42";
chr19	StringTie	exon	35497116	35497538	1000	-	.	gene_id "MSTRG.89089"; transcript_id "MSTRG.89089.42"; exon_number "1";
chr19	StringTie	exon	35498716	35498763	1000	-	.	gene_id "MSTRG.89089"; transcript_id "MSTRG.89089.42"; exon_number "2";
chr19	StringTie	exon	35498874	35498897	1000	-	.	gene_id "MSTRG.89089"; transcript_id "MSTRG.89089.42"; exon_number "3";
chr19	StringTie	exon	35499958	35500029	1000	-	.	gene_id "MSTRG.89089"; transcript_id "MSTRG.89089.42"; exon_number "4";
chr19	StringTie	exon	35500533	35500580	1000	-	.	gene_id "MSTRG.89089"; transcript_id "MSTRG.89089.42"; exon_number "5";
chr19	StringTie	exon	35502136	35502183	1000	-	.	gene_id "MSTRG.89089"; transcript_id "MSTRG.89089.42"; exon_number "6";
chr19	StringTie	exon	35502830	35502886	1000	-	.	gene_id "MSTRG.89089"; transcript_id "MSTRG.89089.42"; exon_number "7";
chr19	StringTie	exon	35505718	35505765	1000	-	.	gene_id "MSTRG.89089"; transcript_id "MSTRG.89089.42"; exon_number "8";
chr19	StringTie	exon	35505939	35505986	1000	-	.	gene_id "MSTRG.89089"; transcript_id "MSTRG.89089.42"; exon_number "9";
chr19	StringTie	exon	35506126	35506185	1000	-	.	gene_id "MSTRG.89089"; transcript_id "MSTRG.89089.42"; exon_number "10";
chr19	StringTie	exon	35507458	35507511	1000	-	.	gene_id "MSTRG.89089"; transcript_id "MSTRG.89089.42"; exon_number "11";
chr19	StringTie	exon	35508205	35508240	1000	-	.	gene_id "MSTRG.89089"; transcript_id "MSTRG.89089.42"; exon_number "12";
chr19	StringTie	exon	35509911	35509961	1000	-	.	gene_id "MSTRG.89089"; transcript_id "MSTRG.89089.42"; exon_number "13";
chr19	StringTie	exon	35510184	35510252	1000	-	.	gene_id "MSTRG.89089"; transcript_id "MSTRG.89089.42"; exon_number "14";
chr19	StringTie	exon	35510596	35510640	1000	-	.	gene_id "MSTRG.89089"; transcript_id "MSTRG.89089.42"; exon_number "15";
chr19	StringTie	exon	35511411	35511593	1000	-	.	gene_id "MSTRG.89089"; transcript_id "MSTRG.89089.42"; exon_number "16";
chr19	StringTie	exon	35511763	35511813	1000	-	.	gene_id "MSTRG.89089"; transcript_id "MSTRG.89089.42"; exon_number "17";
chr19	StringTie	exon	35512421	35512477	1000	-	.	gene_id "MSTRG.89089"; transcript_id "MSTRG.89089.42"; exon_number "18";
chr19	StringTie	exon	35512590	35512790	1000	-	.	gene_id "MSTRG.89089"; transcript_id "MSTRG.89089.42"; exon_number "19";
chr19	StringTie	exon	35513050	35513816	1000	-	.	gene_id "MSTRG.89089"; transcript_id "MSTRG.89089.42"; exon_number "20";
chr19	StringTie	transcript	35497222	35510537	1000	-	.	gene_id "MSTRG.89089"; transcript_id "MSTRG.89089.420";
chr19	StringTie	exon	35497222	35497538	1000	-	.	gene_id "MSTRG.89089"; transcript_id "MSTRG.89089.420"; exon_number "1";
chr19	StringTie	exon	35497647	35497681	1000	-	.	gene_id "MSTRG.89089"; transcript_id "MSTRG.89089.420"; exon_number "2";
chr19	StringTie	exon	35498716	35498763	1000	-	.	gene_id "MSTRG.89089"; transcript_id "MSTRG.89089.420"; exon_number "3";
chr19	StringTie	exon	35498874	35498897	1000	-	.	gene_id "MSTRG.89089"; transcript_id "MSTRG.89089.420"; exon_number "4";
chr19	StringTie	exon	35499958	35500029	1000	-	.	gene_id "MSTRG.89089"; transcript_id "MSTRG.89089.420"; exon_number "5";
chr19	StringTie	exon	35500533	35500580	1000	-	.	gene_id "MSTRG.89089"; transcript_id "MSTRG.89089.420"; exon_number "6";
chr19	StringTie	exon	35502136	35502183	1000	-	.	gene_id "MSTRG.89089"; transcript_id "MSTRG.89089.420"; exon_number "7";
chr19	StringTie	exon	35502830	35502886	1000	-	.	gene_id "MSTRG.89089"; transcript_id "MSTRG.89089.420"; exon_number "8";
chr19	StringTie	exon	35505718	35505765	1000	-	.	gene_id "MSTRG.89089"; transcript_id "MSTRG.89089.420"; exon_number "9";
chr19	StringTie	exon	35510184	35510252	1000	-	.	gene_id "MSTRG.89089"; transcript_id "MSTRG.89089.420"; exon_number "10";
chr19	StringTie	exon	35510483	35510537	1000	-	.	gene_id "MSTRG.89089"; transcript_id "MSTRG.89089.420"; exon_number "11";
chr19	StringTie	transcript	35497222	35510536	1000	-	.	gene_id "MSTRG.89089"; transcript_id "MSTRG.89089.421";
chr19	StringTie	exon	35497222	35497538	1000	-	.	gene_id "MSTRG.89089"; transcript_id "MSTRG.89089.421"; exon_number "1";
chr19	StringTie	exon	35497647	35497681	1000	-	.	gene_id "MSTRG.89089"; transcript_id "MSTRG.89089.421"; exon_number "2";
chr19	StringTie	exon	35498716	35498763	1000	-	.	gene_id "MSTRG.89089"; transcript_id "MSTRG.89089.421"; exon_number "3";
chr19	StringTie	exon	35498874	35498897	1000	-	.	gene_id "MSTRG.89089"; transcript_id "MSTRG.89089.421"; exon_number "4";
chr19	StringTie	exon	35499958	35500029	1000	-	.	gene_id "MSTRG.89089"; transcript_id "MSTRG.89089.421"; exon_number "5";
chr19	StringTie	exon	35500378	35500419	1000	-	.	gene_id "MSTRG.89089"; transcript_id "MSTRG.89089.421"; exon_number "6";
chr19	StringTie	exon	35500533	35500580	1000	-	.	gene_id "MSTRG.89089"; transcript_id "MSTRG.89089.421"; exon_number "7";
chr19	StringTie	exon	35502136	35502183	1000	-	.	gene_id "MSTRG.89089"; transcript_id "MSTRG.89089.421"; exon_number "8";
chr19	StringTie	exon	35502830	35502886	1000	-	.	gene_id "MSTRG.89089"; transcript_id "MSTRG.89089.421"; exon_number "9";
chr19	StringTie	exon	35505718	35505765	1000	-	.	gene_id "MSTRG.89089"; transcript_id "MSTRG.89089.421"; exon_number "10";
chr19	StringTie	exon	35505939	35505986	1000	-	.	gene_id "MSTRG.89089"; transcript_id "MSTRG.89089.421"; exon_number "11";
chr19	StringTie	exon	35510184	35510252	1000	-	.	gene_id "MSTRG.89089"; transcript_id "MSTRG.89089.421"; exon_number "12";
chr19	StringTie	exon	35510483	35510536	1000	-	.	gene_id "MSTRG.89089"; transcript_id "MSTRG.89089.421"; exon_number "13";
chr19	StringTie	transcript	35497223	35510536	1000	-	.	gene_id "MSTRG.89089"; transcript_id "MSTRG.89089.423";
chr19	StringTie	exon	35497223	35497538	1000	-	.	gene_id "MSTRG.89089"; transcript_id "MSTRG.89089.423"; exon_number "1";
chr19	StringTie	exon	35498598	35498763	1000	-	.	gene_id "MSTRG.89089"; transcript_id "MSTRG.89089.423"; exon_number "2";
chr19	StringTie	exon	35498874	35498897	1000	-	.	gene_id "MSTRG.89089"; transcript_id "MSTRG.89089.423"; exon_number "3";
chr19	StringTie	exon	35499958	35500029	1000	-	.	gene_id "MSTRG.89089"; transcript_id "MSTRG.89089.423"; exon_number "4";
chr19	StringTie	exon	35500533	35500580	1000	-	.	gene_id "MSTRG.89089"; transcript_id "MSTRG.89089.423"; exon_number "5";
chr19	StringTie	exon	35502136	35502183	1000	-	.	gene_id "MSTRG.89089"; transcript_id "MSTRG.89089.423"; exon_number "6";
chr19	StringTie	exon	35502830	35502886	1000	-	.	gene_id "MSTRG.89089"; transcript_id "MSTRG.89089.423"; exon_number "7";
chr19	StringTie	exon	35505718	35505765	1000	-	.	gene_id "MSTRG.89089"; transcript_id "MSTRG.89089.423"; exon_number "8";
chr19	StringTie	exon	35505939	35505986	1000	-	.	gene_id "MSTRG.89089"; transcript_id "MSTRG.89089.423"; exon_number "9";
chr19	StringTie	exon	35506126	35506185	1000	-	.	gene_id "MSTRG.89089"; transcript_id "MSTRG.89089.423"; exon_number "10";
chr19	StringTie	exon	35508205	35508240	1000	-	.	gene_id "MSTRG.89089"; transcript_id "MSTRG.89089.423"; exon_number "11";
chr19	StringTie	exon	35509911	35509961	1000	-	.	gene_id "MSTRG.89089"; transcript_id "MSTRG.89089.423"; exon_number "12";
chr19	StringTie	exon	35510184	35510252	1000	-	.	gene_id "MSTRG.89089"; transcript_id "MSTRG.89089.423"; exon_number "13";
chr19	StringTie	exon	35510379	35510536	1000	-	.	gene_id "MSTRG.89089"; transcript_id "MSTRG.89089.423"; exon_number "14";
chr19	StringTie	transcript	35497223	35510545	1000	-	.	gene_id "MSTRG.89089"; transcript_id "MSTRG.89089.424";
chr19	StringTie	exon	35497223	35497538	1000	-	.	gene_id "MSTRG.89089"; transcript_id "MSTRG.89089.424"; exon_number "1";
chr19	StringTie	exon	35497647	35497681	1000	-	.	gene_id "MSTRG.89089"; transcript_id "MSTRG.89089.424"; exon_number "2";
chr19	StringTie	exon	35498716	35498763	1000	-	.	gene_id "MSTRG.89089"; transcript_id "MSTRG.89089.424"; exon_number "3";
chr19	StringTie	exon	35498874	35498897	1000	-	.	gene_id "MSTRG.89089"; transcript_id "MSTRG.89089.424"; exon_number "4";
chr19	StringTie	exon	35499958	35500029	1000	-	.	gene_id "MSTRG.89089"; transcript_id "MSTRG.89089.424"; exon_number "5";
chr19	StringTie	exon	35500533	35500580	1000	-	.	gene_id "MSTRG.89089"; transcript_id "MSTRG.89089.424"; exon_number "6";
chr19	StringTie	exon	35502136	35502183	1000	-	.	gene_id "MSTRG.89089"; transcript_id "MSTRG.89089.424"; exon_number "7";
chr19	StringTie	exon	35502830	35502886	1000	-	.	gene_id "MSTRG.89089"; transcript_id "MSTRG.89089.424"; exon_number "8";
chr19	StringTie	exon	35505718	35505765	1000	-	.	gene_id "MSTRG.89089"; transcript_id "MSTRG.89089.424"; exon_number "9";
chr19	StringTie	exon	35505939	35505986	1000	-	.	gene_id "MSTRG.89089"; transcript_id "MSTRG.89089.424"; exon_number "10";
chr19	StringTie	exon	35506126	35506185	1000	-	.	gene_id "MSTRG.89089"; transcript_id "MSTRG.89089.424"; exon_number "11";
chr19	StringTie	exon	35507458	35507511	1000	-	.	gene_id "MSTRG.89089"; transcript_id "MSTRG.89089.424"; exon_number "12";
chr19	StringTie	exon	35509911	35509961	1000	-	.	gene_id "MSTRG.89089"; transcript_id "MSTRG.89089.424"; exon_number "13";
chr19	StringTie	exon	35510184	35510252	1000	-	.	gene_id "MSTRG.89089"; transcript_id "MSTRG.89089.424"; exon_number "14";
chr19	StringTie	exon	35510483	35510545	1000	-	.	gene_id "MSTRG.89089"; transcript_id "MSTRG.89089.424"; exon_number "15";
chr19	StringTie	transcript	35497225	35510470	1000	-	.	gene_id "MSTRG.89089"; transcript_id "MSTRG.89089.426";
chr19	StringTie	exon	35497225	35497538	1000	-	.	gene_id "MSTRG.89089"; transcript_id "MSTRG.89089.426"; exon_number "1";
chr19	StringTie	exon	35498598	35498763	1000	-	.	gene_id "MSTRG.89089"; transcript_id "MSTRG.89089.426"; exon_number "2";
chr19	StringTie	exon	35498874	35498897	1000	-	.	gene_id "MSTRG.89089"; transcript_id "MSTRG.89089.426"; exon_number "3";
chr19	StringTie	exon	35499958	35500029	1000	-	.	gene_id "MSTRG.89089"; transcript_id "MSTRG.89089.426"; exon_number "4";
chr19	StringTie	exon	35500378	35500419	1000	-	.	gene_id "MSTRG.89089"; transcript_id "MSTRG.89089.426"; exon_number "5";
chr19	StringTie	exon	35500533	35500580	1000	-	.	gene_id "MSTRG.89089"; transcript_id "MSTRG.89089.426"; exon_number "6";
chr19	StringTie	exon	35502136	35502183	1000	-	.	gene_id "MSTRG.89089"; transcript_id "MSTRG.89089.426"; exon_number "7";
chr19	StringTie	exon	35502830	35502886	1000	-	.	gene_id "MSTRG.89089"; transcript_id "MSTRG.89089.426"; exon_number "8";
chr19	StringTie	exon	35505718	35505765	1000	-	.	gene_id "MSTRG.89089"; transcript_id "MSTRG.89089.426"; exon_number "9";
chr19	StringTie	exon	35505939	35505986	1000	-	.	gene_id "MSTRG.89089"; transcript_id "MSTRG.89089.426"; exon_number "10";
chr19	StringTie	exon	35506126	35506185	1000	-	.	gene_id "MSTRG.89089"; transcript_id "MSTRG.89089.426"; exon_number "11";
chr19	StringTie	exon	35509911	35509961	1000	-	.	gene_id "MSTRG.89089"; transcript_id "MSTRG.89089.426"; exon_number "12";
chr19	StringTie	exon	35510184	35510252	1000	-	.	gene_id "MSTRG.89089"; transcript_id "MSTRG.89089.426"; exon_number "13";
chr19	StringTie	exon	35510379	35510470	1000	-	.	gene_id "MSTRG.89089"; transcript_id "MSTRG.89089.426"; exon_number "14";
chr19	StringTie	transcript	35497238	35510514	1000	-	.	gene_id "MSTRG.89089"; transcript_id "MSTRG.89089.427";
chr19	StringTie	exon	35497238	35497538	1000	-	.	gene_id "MSTRG.89089"; transcript_id "MSTRG.89089.427"; exon_number "1";
chr19	StringTie	exon	35498716	35498763	1000	-	.	gene_id "MSTRG.89089"; transcript_id "MSTRG.89089.427"; exon_number "2";
chr19	StringTie	exon	35498874	35498897	1000	-	.	gene_id "MSTRG.89089"; transcript_id "MSTRG.89089.427"; exon_number "3";
chr19	StringTie	exon	35499958	35500029	1000	-	.	gene_id "MSTRG.89089"; transcript_id "MSTRG.89089.427"; exon_number "4";
chr19	StringTie	exon	35500378	35500580	1000	-	.	gene_id "MSTRG.89089"; transcript_id "MSTRG.89089.427"; exon_number "5";
chr19	StringTie	exon	35502136	35502183	1000	-	.	gene_id "MSTRG.89089"; transcript_id "MSTRG.89089.427"; exon_number "6";
chr19	StringTie	exon	35502830	35502886	1000	-	.	gene_id "MSTRG.89089"; transcript_id "MSTRG.89089.427"; exon_number "7";
chr19	StringTie	exon	35505718	35505765	1000	-	.	gene_id "MSTRG.89089"; transcript_id "MSTRG.89089.427"; exon_number "8";
chr19	StringTie	exon	35505939	35505986	1000	-	.	gene_id "MSTRG.89089"; transcript_id "MSTRG.89089.427"; exon_number "9";
chr19	StringTie	exon	35510184	35510252	1000	-	.	gene_id "MSTRG.89089"; transcript_id "MSTRG.89089.427"; exon_number "10";
chr19	StringTie	exon	35510483	35510514	1000	-	.	gene_id "MSTRG.89089"; transcript_id "MSTRG.89089.427"; exon_number "11";
chr19	StringTie	transcript	35497245	35510538	1000	-	.	gene_id "MSTRG.89089"; transcript_id "MSTRG.89089.428";
chr19	StringTie	exon	35497245	35497538	1000	-	.	gene_id "MSTRG.89089"; transcript_id "MSTRG.89089.428"; exon_number "1";
chr19	StringTie	exon	35498716	35498763	1000	-	.	gene_id "MSTRG.89089"; transcript_id "MSTRG.89089.428"; exon_number "2";
chr19	StringTie	exon	35498874	35498897	1000	-	.	gene_id "MSTRG.89089"; transcript_id "MSTRG.89089.428"; exon_number "3";
chr19	StringTie	exon	35499958	35500029	1000	-	.	gene_id "MSTRG.89089"; transcript_id "MSTRG.89089.428"; exon_number "4";
chr19	StringTie	exon	35500533	35500580	1000	-	.	gene_id "MSTRG.89089"; transcript_id "MSTRG.89089.428"; exon_number "5";
chr19	StringTie	exon	35502136	35502183	1000	-	.	gene_id "MSTRG.89089"; transcript_id "MSTRG.89089.428"; exon_number "6";
chr19	StringTie	exon	35505718	35505765	1000	-	.	gene_id "MSTRG.89089"; transcript_id "MSTRG.89089.428"; exon_number "7";
chr19	StringTie	exon	35505939	35505986	1000	-	.	gene_id "MSTRG.89089"; transcript_id "MSTRG.89089.428"; exon_number "8";
chr19	StringTie	exon	35510184	35510252	1000	-	.	gene_id "MSTRG.89089"; transcript_id "MSTRG.89089.428"; exon_number "9";
chr19	StringTie	exon	35510371	35510538	1000	-	.	gene_id "MSTRG.89089"; transcript_id "MSTRG.89089.428"; exon_number "10";
chr19	StringTie	transcript	35497245	35510523	1000	-	.	gene_id "MSTRG.89089"; transcript_id "MSTRG.89089.429";
chr19	StringTie	exon	35497245	35497538	1000	-	.	gene_id "MSTRG.89089"; transcript_id "MSTRG.89089.429"; exon_number "1";
chr19	StringTie	exon	35498598	35498763	1000	-	.	gene_id "MSTRG.89089"; transcript_id "MSTRG.89089.429"; exon_number "2";
chr19	StringTie	exon	35498874	35498897	1000	-	.	gene_id "MSTRG.89089"; transcript_id "MSTRG.89089.429"; exon_number "3";
chr19	StringTie	exon	35499958	35500029	1000	-	.	gene_id "MSTRG.89089"; transcript_id "MSTRG.89089.429"; exon_number "4";
chr19	StringTie	exon	35500533	35500580	1000	-	.	gene_id "MSTRG.89089"; transcript_id "MSTRG.89089.429"; exon_number "5";
chr19	StringTie	exon	35502136	35502183	1000	-	.	gene_id "MSTRG.89089"; transcript_id "MSTRG.89089.429"; exon_number "6";
chr19	StringTie	exon	35502830	35502886	1000	-	.	gene_id "MSTRG.89089"; transcript_id "MSTRG.89089.429"; exon_number "7";
chr19	StringTie	exon	35505718	35505765	1000	-	.	gene_id "MSTRG.89089"; transcript_id "MSTRG.89089.429"; exon_number "8";
chr19	StringTie	exon	35505939	35505986	1000	-	.	gene_id "MSTRG.89089"; transcript_id "MSTRG.89089.429"; exon_number "9";
chr19	StringTie	exon	35508205	35508240	1000	-	.	gene_id "MSTRG.89089"; transcript_id "MSTRG.89089.429"; exon_number "10";
chr19	StringTie	exon	35509911	35509961	1000	-	.	gene_id "MSTRG.89089"; transcript_id "MSTRG.89089.429"; exon_number "11";
chr19	StringTie	exon	35510184	35510252	1000	-	.	gene_id "MSTRG.89089"; transcript_id "MSTRG.89089.429"; exon_number "12";
chr19	StringTie	exon	35510483	35510523	1000	-	.	gene_id "MSTRG.89089"; transcript_id "MSTRG.89089.429"; exon_number "13";
chr19	StringTie	transcript	35497116	35514413	1000	-	.	gene_id "MSTRG.89089"; transcript_id "MSTRG.89089.43";
chr19	StringTie	exon	35497116	35497538	1000	-	.	gene_id "MSTRG.89089"; transcript_id "MSTRG.89089.43"; exon_number "1";
chr19	StringTie	exon	35497647	35497681	1000	-	.	gene_id "MSTRG.89089"; transcript_id "MSTRG.89089.43"; exon_number "2";
chr19	StringTie	exon	35498716	35498763	1000	-	.	gene_id "MSTRG.89089"; transcript_id "MSTRG.89089.43"; exon_number "3";
chr19	StringTie	exon	35498874	35498897	1000	-	.	gene_id "MSTRG.89089"; transcript_id "MSTRG.89089.43"; exon_number "4";
chr19	StringTie	exon	35499958	35500029	1000	-	.	gene_id "MSTRG.89089"; transcript_id "MSTRG.89089.43"; exon_number "5";
chr19	StringTie	exon	35500533	35500580	1000	-	.	gene_id "MSTRG.89089"; transcript_id "MSTRG.89089.43"; exon_number "6";
chr19	StringTie	exon	35502136	35502183	1000	-	.	gene_id "MSTRG.89089"; transcript_id "MSTRG.89089.43"; exon_number "7";
chr19	StringTie	exon	35502830	35502886	1000	-	.	gene_id "MSTRG.89089"; transcript_id "MSTRG.89089.43"; exon_number "8";
chr19	StringTie	exon	35505718	35505765	1000	-	.	gene_id "MSTRG.89089"; transcript_id "MSTRG.89089.43"; exon_number "9";
chr19	StringTie	exon	35505939	35505986	1000	-	.	gene_id "MSTRG.89089"; transcript_id "MSTRG.89089.43"; exon_number "10";
chr19	StringTie	exon	35506126	35506185	1000	-	.	gene_id "MSTRG.89089"; transcript_id "MSTRG.89089.43"; exon_number "11";
chr19	StringTie	exon	35507458	35507511	1000	-	.	gene_id "MSTRG.89089"; transcript_id "MSTRG.89089.43"; exon_number "12";
chr19	StringTie	exon	35508205	35508240	1000	-	.	gene_id "MSTRG.89089"; transcript_id "MSTRG.89089.43"; exon_number "13";
chr19	StringTie	exon	35509911	35509961	1000	-	.	gene_id "MSTRG.89089"; transcript_id "MSTRG.89089.43"; exon_number "14";
chr19	StringTie	exon	35510184	35510252	1000	-	.	gene_id "MSTRG.89089"; transcript_id "MSTRG.89089.43"; exon_number "15";
chr19	StringTie	exon	35510596	35510640	1000	-	.	gene_id "MSTRG.89089"; transcript_id "MSTRG.89089.43"; exon_number "16";
chr19	StringTie	exon	35511411	35511593	1000	-	.	gene_id "MSTRG.89089"; transcript_id "MSTRG.89089.43"; exon_number "17";
chr19	StringTie	exon	35511763	35511813	1000	-	.	gene_id "MSTRG.89089"; transcript_id "MSTRG.89089.43"; exon_number "18";
chr19	StringTie	exon	35512421	35512477	1000	-	.	gene_id "MSTRG.89089"; transcript_id "MSTRG.89089.43"; exon_number "19";
chr19	StringTie	exon	35512590	35512790	1000	-	.	gene_id "MSTRG.89089"; transcript_id "MSTRG.89089.43"; exon_number "20";
chr19	StringTie	exon	35513050	35514413	1000	-	.	gene_id "MSTRG.89089"; transcript_id "MSTRG.89089.43"; exon_number "21";
chr19	StringTie	transcript	35497338	35501917	1000	-	.	gene_id "MSTRG.89089"; transcript_id "MSTRG.89089.434";
chr19	StringTie	exon	35497338	35497538	1000	-	.	gene_id "MSTRG.89089"; transcript_id "MSTRG.89089.434"; exon_number "1";
chr19	StringTie	exon	35497647	35497681	1000	-	.	gene_id "MSTRG.89089"; transcript_id "MSTRG.89089.434"; exon_number "2";
chr19	StringTie	exon	35498598	35498763	1000	-	.	gene_id "MSTRG.89089"; transcript_id "MSTRG.89089.434"; exon_number "3";
chr19	StringTie	exon	35498874	35498897	1000	-	.	gene_id "MSTRG.89089"; transcript_id "MSTRG.89089.434"; exon_number "4";
chr19	StringTie	exon	35499958	35500029	1000	-	.	gene_id "MSTRG.89089"; transcript_id "MSTRG.89089.434"; exon_number "5";
chr19	StringTie	exon	35500378	35500419	1000	-	.	gene_id "MSTRG.89089"; transcript_id "MSTRG.89089.434"; exon_number "6";
chr19	StringTie	exon	35500533	35500580	1000	-	.	gene_id "MSTRG.89089"; transcript_id "MSTRG.89089.434"; exon_number "7";
chr19	StringTie	exon	35501823	35501917	1000	-	.	gene_id "MSTRG.89089"; transcript_id "MSTRG.89089.434"; exon_number "8";
chr19	StringTie	transcript	35497338	35513669	1000	-	.	gene_id "MSTRG.89089"; transcript_id "MSTRG.89089.435";
chr19	StringTie	exon	35497338	35497538	1000	-	.	gene_id "MSTRG.89089"; transcript_id "MSTRG.89089.435"; exon_number "1";
chr19	StringTie	exon	35497647	35497681	1000	-	.	gene_id "MSTRG.89089"; transcript_id "MSTRG.89089.435"; exon_number "2";
chr19	StringTie	exon	35498598	35498763	1000	-	.	gene_id "MSTRG.89089"; transcript_id "MSTRG.89089.435"; exon_number "3";
chr19	StringTie	exon	35498874	35498897	1000	-	.	gene_id "MSTRG.89089"; transcript_id "MSTRG.89089.435"; exon_number "4";
chr19	StringTie	exon	35499958	35500029	1000	-	.	gene_id "MSTRG.89089"; transcript_id "MSTRG.89089.435"; exon_number "5";
chr19	StringTie	exon	35500533	35500580	1000	-	.	gene_id "MSTRG.89089"; transcript_id "MSTRG.89089.435"; exon_number "6";
chr19	StringTie	exon	35502136	35502183	1000	-	.	gene_id "MSTRG.89089"; transcript_id "MSTRG.89089.435"; exon_number "7";
chr19	StringTie	exon	35502830	35502886	1000	-	.	gene_id "MSTRG.89089"; transcript_id "MSTRG.89089.435"; exon_number "8";
chr19	StringTie	exon	35505718	35505765	1000	-	.	gene_id "MSTRG.89089"; transcript_id "MSTRG.89089.435"; exon_number "9";
chr19	StringTie	exon	35505939	35505986	1000	-	.	gene_id "MSTRG.89089"; transcript_id "MSTRG.89089.435"; exon_number "10";
chr19	StringTie	exon	35506126	35506185	1000	-	.	gene_id "MSTRG.89089"; transcript_id "MSTRG.89089.435"; exon_number "11";
chr19	StringTie	exon	35507458	35507511	1000	-	.	gene_id "MSTRG.89089"; transcript_id "MSTRG.89089.435"; exon_number "12";
chr19	StringTie	exon	35508205	35508240	1000	-	.	gene_id "MSTRG.89089"; transcript_id "MSTRG.89089.435"; exon_number "13";
chr19	StringTie	exon	35509911	35509961	1000	-	.	gene_id "MSTRG.89089"; transcript_id "MSTRG.89089.435"; exon_number "14";
chr19	StringTie	exon	35510184	35510252	1000	-	.	gene_id "MSTRG.89089"; transcript_id "MSTRG.89089.435"; exon_number "15";
chr19	StringTie	exon	35511411	35511593	1000	-	.	gene_id "MSTRG.89089"; transcript_id "MSTRG.89089.435"; exon_number "16";
chr19	StringTie	exon	35511763	35511813	1000	-	.	gene_id "MSTRG.89089"; transcript_id "MSTRG.89089.435"; exon_number "17";
chr19	StringTie	exon	35512421	35512477	1000	-	.	gene_id "MSTRG.89089"; transcript_id "MSTRG.89089.435"; exon_number "18";
chr19	StringTie	exon	35512590	35512790	1000	-	.	gene_id "MSTRG.89089"; transcript_id "MSTRG.89089.435"; exon_number "19";
chr19	StringTie	exon	35513050	35513669	1000	-	.	gene_id "MSTRG.89089"; transcript_id "MSTRG.89089.435"; exon_number "20";
chr19	StringTie	transcript	35497338	35513702	1000	-	.	gene_id "MSTRG.89089"; transcript_id "MSTRG.89089.436";
chr19	StringTie	exon	35497338	35497538	1000	-	.	gene_id "MSTRG.89089"; transcript_id "MSTRG.89089.436"; exon_number "1";
chr19	StringTie	exon	35497647	35497681	1000	-	.	gene_id "MSTRG.89089"; transcript_id "MSTRG.89089.436"; exon_number "2";
chr19	StringTie	exon	35498598	35498763	1000	-	.	gene_id "MSTRG.89089"; transcript_id "MSTRG.89089.436"; exon_number "3";
chr19	StringTie	exon	35498874	35498897	1000	-	.	gene_id "MSTRG.89089"; transcript_id "MSTRG.89089.436"; exon_number "4";
chr19	StringTie	exon	35499958	35500029	1000	-	.	gene_id "MSTRG.89089"; transcript_id "MSTRG.89089.436"; exon_number "5";
chr19	StringTie	exon	35500378	35500419	1000	-	.	gene_id "MSTRG.89089"; transcript_id "MSTRG.89089.436"; exon_number "6";
chr19	StringTie	exon	35500533	35500580	1000	-	.	gene_id "MSTRG.89089"; transcript_id "MSTRG.89089.436"; exon_number "7";
chr19	StringTie	exon	35502136	35502183	1000	-	.	gene_id "MSTRG.89089"; transcript_id "MSTRG.89089.436"; exon_number "8";
chr19	StringTie	exon	35502830	35502886	1000	-	.	gene_id "MSTRG.89089"; transcript_id "MSTRG.89089.436"; exon_number "9";
chr19	StringTie	exon	35505718	35505765	1000	-	.	gene_id "MSTRG.89089"; transcript_id "MSTRG.89089.436"; exon_number "10";
chr19	StringTie	exon	35505939	35505986	1000	-	.	gene_id "MSTRG.89089"; transcript_id "MSTRG.89089.436"; exon_number "11";
chr19	StringTie	exon	35508205	35508240	1000	-	.	gene_id "MSTRG.89089"; transcript_id "MSTRG.89089.436"; exon_number "12";
chr19	StringTie	exon	35509911	35509961	1000	-	.	gene_id "MSTRG.89089"; transcript_id "MSTRG.89089.436"; exon_number "13";
chr19	StringTie	exon	35510184	35510252	1000	-	.	gene_id "MSTRG.89089"; transcript_id "MSTRG.89089.436"; exon_number "14";
chr19	StringTie	exon	35510596	35510640	1000	-	.	gene_id "MSTRG.89089"; transcript_id "MSTRG.89089.436"; exon_number "15";
chr19	StringTie	exon	35511411	35511593	1000	-	.	gene_id "MSTRG.89089"; transcript_id "MSTRG.89089.436"; exon_number "16";
chr19	StringTie	exon	35511763	35511813	1000	-	.	gene_id "MSTRG.89089"; transcript_id "MSTRG.89089.436"; exon_number "17";
chr19	StringTie	exon	35512421	35512477	1000	-	.	gene_id "MSTRG.89089"; transcript_id "MSTRG.89089.436"; exon_number "18";
chr19	StringTie	exon	35512590	35512790	1000	-	.	gene_id "MSTRG.89089"; transcript_id "MSTRG.89089.436"; exon_number "19";
chr19	StringTie	exon	35513050	35513702	1000	-	.	gene_id "MSTRG.89089"; transcript_id "MSTRG.89089.436"; exon_number "20";
chr19	StringTie	transcript	35497338	35513659	1000	-	.	gene_id "MSTRG.89089"; transcript_id "MSTRG.89089.437";
chr19	StringTie	exon	35497338	35497538	1000	-	.	gene_id "MSTRG.89089"; transcript_id "MSTRG.89089.437"; exon_number "1";
chr19	StringTie	exon	35497647	35497681	1000	-	.	gene_id "MSTRG.89089"; transcript_id "MSTRG.89089.437"; exon_number "2";
chr19	StringTie	exon	35498598	35498763	1000	-	.	gene_id "MSTRG.89089"; transcript_id "MSTRG.89089.437"; exon_number "3";
chr19	StringTie	exon	35498874	35498897	1000	-	.	gene_id "MSTRG.89089"; transcript_id "MSTRG.89089.437"; exon_number "4";
chr19	StringTie	exon	35499958	35500029	1000	-	.	gene_id "MSTRG.89089"; transcript_id "MSTRG.89089.437"; exon_number "5";
chr19	StringTie	exon	35500378	35500419	1000	-	.	gene_id "MSTRG.89089"; transcript_id "MSTRG.89089.437"; exon_number "6";
chr19	StringTie	exon	35500533	35500580	1000	-	.	gene_id "MSTRG.89089"; transcript_id "MSTRG.89089.437"; exon_number "7";
chr19	StringTie	exon	35502136	35502183	1000	-	.	gene_id "MSTRG.89089"; transcript_id "MSTRG.89089.437"; exon_number "8";
chr19	StringTie	exon	35502830	35502886	1000	-	.	gene_id "MSTRG.89089"; transcript_id "MSTRG.89089.437"; exon_number "9";
chr19	StringTie	exon	35505718	35505765	1000	-	.	gene_id "MSTRG.89089"; transcript_id "MSTRG.89089.437"; exon_number "10";
chr19	StringTie	exon	35505939	35505986	1000	-	.	gene_id "MSTRG.89089"; transcript_id "MSTRG.89089.437"; exon_number "11";
chr19	StringTie	exon	35506126	35506185	1000	-	.	gene_id "MSTRG.89089"; transcript_id "MSTRG.89089.437"; exon_number "12";
chr19	StringTie	exon	35507458	35507511	1000	-	.	gene_id "MSTRG.89089"; transcript_id "MSTRG.89089.437"; exon_number "13";
chr19	StringTie	exon	35508205	35508240	1000	-	.	gene_id "MSTRG.89089"; transcript_id "MSTRG.89089.437"; exon_number "14";
chr19	StringTie	exon	35509911	35509961	1000	-	.	gene_id "MSTRG.89089"; transcript_id "MSTRG.89089.437"; exon_number "15";
chr19	StringTie	exon	35510184	35510252	1000	-	.	gene_id "MSTRG.89089"; transcript_id "MSTRG.89089.437"; exon_number "16";
chr19	StringTie	exon	35510596	35510640	1000	-	.	gene_id "MSTRG.89089"; transcript_id "MSTRG.89089.437"; exon_number "17";
chr19	StringTie	exon	35511411	35511459	1000	-	.	gene_id "MSTRG.89089"; transcript_id "MSTRG.89089.437"; exon_number "18";
chr19	StringTie	exon	35511511	35511593	1000	-	.	gene_id "MSTRG.89089"; transcript_id "MSTRG.89089.437"; exon_number "19";
chr19	StringTie	exon	35511763	35511813	1000	-	.	gene_id "MSTRG.89089"; transcript_id "MSTRG.89089.437"; exon_number "20";
chr19	StringTie	exon	35512421	35512477	1000	-	.	gene_id "MSTRG.89089"; transcript_id "MSTRG.89089.437"; exon_number "21";
chr19	StringTie	exon	35512590	35512790	1000	-	.	gene_id "MSTRG.89089"; transcript_id "MSTRG.89089.437"; exon_number "22";
chr19	StringTie	exon	35513050	35513659	1000	-	.	gene_id "MSTRG.89089"; transcript_id "MSTRG.89089.437"; exon_number "23";
chr19	StringTie	transcript	35497116	35513706	1000	-	.	gene_id "MSTRG.89089"; transcript_id "MSTRG.89089.44";
chr19	StringTie	exon	35497116	35497538	1000	-	.	gene_id "MSTRG.89089"; transcript_id "MSTRG.89089.44"; exon_number "1";
chr19	StringTie	exon	35497647	35497681	1000	-	.	gene_id "MSTRG.89089"; transcript_id "MSTRG.89089.44"; exon_number "2";
chr19	StringTie	exon	35498716	35498763	1000	-	.	gene_id "MSTRG.89089"; transcript_id "MSTRG.89089.44"; exon_number "3";
chr19	StringTie	exon	35498874	35498897	1000	-	.	gene_id "MSTRG.89089"; transcript_id "MSTRG.89089.44"; exon_number "4";
chr19	StringTie	exon	35499958	35500029	1000	-	.	gene_id "MSTRG.89089"; transcript_id "MSTRG.89089.44"; exon_number "5";
chr19	StringTie	exon	35500378	35500419	1000	-	.	gene_id "MSTRG.89089"; transcript_id "MSTRG.89089.44"; exon_number "6";
chr19	StringTie	exon	35500533	35500580	1000	-	.	gene_id "MSTRG.89089"; transcript_id "MSTRG.89089.44"; exon_number "7";
chr19	StringTie	exon	35502136	35502183	1000	-	.	gene_id "MSTRG.89089"; transcript_id "MSTRG.89089.44"; exon_number "8";
chr19	StringTie	exon	35502830	35502886	1000	-	.	gene_id "MSTRG.89089"; transcript_id "MSTRG.89089.44"; exon_number "9";
chr19	StringTie	exon	35505718	35505765	1000	-	.	gene_id "MSTRG.89089"; transcript_id "MSTRG.89089.44"; exon_number "10";
chr19	StringTie	exon	35505939	35505986	1000	-	.	gene_id "MSTRG.89089"; transcript_id "MSTRG.89089.44"; exon_number "11";
chr19	StringTie	exon	35509911	35509961	1000	-	.	gene_id "MSTRG.89089"; transcript_id "MSTRG.89089.44"; exon_number "12";
chr19	StringTie	exon	35510184	35510252	1000	-	.	gene_id "MSTRG.89089"; transcript_id "MSTRG.89089.44"; exon_number "13";
chr19	StringTie	exon	35510596	35510640	1000	-	.	gene_id "MSTRG.89089"; transcript_id "MSTRG.89089.44"; exon_number "14";
chr19	StringTie	exon	35511411	35511593	1000	-	.	gene_id "MSTRG.89089"; transcript_id "MSTRG.89089.44"; exon_number "15";
chr19	StringTie	exon	35511763	35511813	1000	-	.	gene_id "MSTRG.89089"; transcript_id "MSTRG.89089.44"; exon_number "16";
chr19	StringTie	exon	35512421	35512477	1000	-	.	gene_id "MSTRG.89089"; transcript_id "MSTRG.89089.44"; exon_number "17";
chr19	StringTie	exon	35512590	35512790	1000	-	.	gene_id "MSTRG.89089"; transcript_id "MSTRG.89089.44"; exon_number "18";
chr19	StringTie	exon	35513050	35513706	1000	-	.	gene_id "MSTRG.89089"; transcript_id "MSTRG.89089.44"; exon_number "19";
chr19	StringTie	transcript	35497123	35510644	1000	-	.	gene_id "MSTRG.89089"; transcript_id "MSTRG.89089.45";
chr19	StringTie	exon	35497123	35497538	1000	-	.	gene_id "MSTRG.89089"; transcript_id "MSTRG.89089.45"; exon_number "1";
chr19	StringTie	exon	35498716	35498763	1000	-	.	gene_id "MSTRG.89089"; transcript_id "MSTRG.89089.45"; exon_number "2";
chr19	StringTie	exon	35498874	35498897	1000	-	.	gene_id "MSTRG.89089"; transcript_id "MSTRG.89089.45"; exon_number "3";
chr19	StringTie	exon	35499958	35500029	1000	-	.	gene_id "MSTRG.89089"; transcript_id "MSTRG.89089.45"; exon_number "4";
chr19	StringTie	exon	35500533	35500580	1000	-	.	gene_id "MSTRG.89089"; transcript_id "MSTRG.89089.45"; exon_number "5";
chr19	StringTie	exon	35502136	35502183	1000	-	.	gene_id "MSTRG.89089"; transcript_id "MSTRG.89089.45"; exon_number "6";
chr19	StringTie	exon	35502830	35502886	1000	-	.	gene_id "MSTRG.89089"; transcript_id "MSTRG.89089.45"; exon_number "7";
chr19	StringTie	exon	35505718	35505765	1000	-	.	gene_id "MSTRG.89089"; transcript_id "MSTRG.89089.45"; exon_number "8";
chr19	StringTie	exon	35505939	35505986	1000	-	.	gene_id "MSTRG.89089"; transcript_id "MSTRG.89089.45"; exon_number "9";
chr19	StringTie	exon	35506126	35506185	1000	-	.	gene_id "MSTRG.89089"; transcript_id "MSTRG.89089.45"; exon_number "10";
chr19	StringTie	exon	35510184	35510252	1000	-	.	gene_id "MSTRG.89089"; transcript_id "MSTRG.89089.45"; exon_number "11";
chr19	StringTie	exon	35510379	35510644	1000	-	.	gene_id "MSTRG.89089"; transcript_id "MSTRG.89089.45"; exon_number "12";
chr19	StringTie	transcript	35497123	35513749	1000	-	.	gene_id "MSTRG.89089"; transcript_id "MSTRG.89089.46";
chr19	StringTie	exon	35497123	35497538	1000	-	.	gene_id "MSTRG.89089"; transcript_id "MSTRG.89089.46"; exon_number "1";
chr19	StringTie	exon	35497647	35497681	1000	-	.	gene_id "MSTRG.89089"; transcript_id "MSTRG.89089.46"; exon_number "2";
chr19	StringTie	exon	35498716	35498763	1000	-	.	gene_id "MSTRG.89089"; transcript_id "MSTRG.89089.46"; exon_number "3";
chr19	StringTie	exon	35498874	35498897	1000	-	.	gene_id "MSTRG.89089"; transcript_id "MSTRG.89089.46"; exon_number "4";
chr19	StringTie	exon	35499958	35500029	1000	-	.	gene_id "MSTRG.89089"; transcript_id "MSTRG.89089.46"; exon_number "5";
chr19	StringTie	exon	35500378	35500419	1000	-	.	gene_id "MSTRG.89089"; transcript_id "MSTRG.89089.46"; exon_number "6";
chr19	StringTie	exon	35500533	35500580	1000	-	.	gene_id "MSTRG.89089"; transcript_id "MSTRG.89089.46"; exon_number "7";
chr19	StringTie	exon	35502136	35502183	1000	-	.	gene_id "MSTRG.89089"; transcript_id "MSTRG.89089.46"; exon_number "8";
chr19	StringTie	exon	35502830	35502886	1000	-	.	gene_id "MSTRG.89089"; transcript_id "MSTRG.89089.46"; exon_number "9";
chr19	StringTie	exon	35505718	35505765	1000	-	.	gene_id "MSTRG.89089"; transcript_id "MSTRG.89089.46"; exon_number "10";
chr19	StringTie	exon	35505939	35505986	1000	-	.	gene_id "MSTRG.89089"; transcript_id "MSTRG.89089.46"; exon_number "11";
chr19	StringTie	exon	35506126	35506185	1000	-	.	gene_id "MSTRG.89089"; transcript_id "MSTRG.89089.46"; exon_number "12";
chr19	StringTie	exon	35507458	35507511	1000	-	.	gene_id "MSTRG.89089"; transcript_id "MSTRG.89089.46"; exon_number "13";
chr19	StringTie	exon	35508205	35508240	1000	-	.	gene_id "MSTRG.89089"; transcript_id "MSTRG.89089.46"; exon_number "14";
chr19	StringTie	exon	35509911	35509961	1000	-	.	gene_id "MSTRG.89089"; transcript_id "MSTRG.89089.46"; exon_number "15";
chr19	StringTie	exon	35510184	35510252	1000	-	.	gene_id "MSTRG.89089"; transcript_id "MSTRG.89089.46"; exon_number "16";
chr19	StringTie	exon	35511411	35511593	1000	-	.	gene_id "MSTRG.89089"; transcript_id "MSTRG.89089.46"; exon_number "17";
chr19	StringTie	exon	35511763	35511813	1000	-	.	gene_id "MSTRG.89089"; transcript_id "MSTRG.89089.46"; exon_number "18";
chr19	StringTie	exon	35512421	35512477	1000	-	.	gene_id "MSTRG.89089"; transcript_id "MSTRG.89089.46"; exon_number "19";
chr19	StringTie	exon	35512590	35512790	1000	-	.	gene_id "MSTRG.89089"; transcript_id "MSTRG.89089.46"; exon_number "20";
chr19	StringTie	exon	35513050	35513749	1000	-	.	gene_id "MSTRG.89089"; transcript_id "MSTRG.89089.46"; exon_number "21";
chr19	StringTie	transcript	35497123	35510537	1000	-	.	gene_id "MSTRG.89089"; transcript_id "MSTRG.89089.47";
chr19	StringTie	exon	35497123	35497538	1000	-	.	gene_id "MSTRG.89089"; transcript_id "MSTRG.89089.47"; exon_number "1";
chr19	StringTie	exon	35498716	35498763	1000	-	.	gene_id "MSTRG.89089"; transcript_id "MSTRG.89089.47"; exon_number "2";
chr19	StringTie	exon	35498874	35498897	1000	-	.	gene_id "MSTRG.89089"; transcript_id "MSTRG.89089.47"; exon_number "3";
chr19	StringTie	exon	35499958	35500029	1000	-	.	gene_id "MSTRG.89089"; transcript_id "MSTRG.89089.47"; exon_number "4";
chr19	StringTie	exon	35500533	35500580	1000	-	.	gene_id "MSTRG.89089"; transcript_id "MSTRG.89089.47"; exon_number "5";
chr19	StringTie	exon	35502136	35502183	1000	-	.	gene_id "MSTRG.89089"; transcript_id "MSTRG.89089.47"; exon_number "6";
chr19	StringTie	exon	35502830	35502886	1000	-	.	gene_id "MSTRG.89089"; transcript_id "MSTRG.89089.47"; exon_number "7";
chr19	StringTie	exon	35505718	35505765	1000	-	.	gene_id "MSTRG.89089"; transcript_id "MSTRG.89089.47"; exon_number "8";
chr19	StringTie	exon	35505939	35505986	1000	-	.	gene_id "MSTRG.89089"; transcript_id "MSTRG.89089.47"; exon_number "9";
chr19	StringTie	exon	35507458	35507511	1000	-	.	gene_id "MSTRG.89089"; transcript_id "MSTRG.89089.47"; exon_number "10";
chr19	StringTie	exon	35508205	35508240	1000	-	.	gene_id "MSTRG.89089"; transcript_id "MSTRG.89089.47"; exon_number "11";
chr19	StringTie	exon	35510184	35510252	1000	-	.	gene_id "MSTRG.89089"; transcript_id "MSTRG.89089.47"; exon_number "12";
chr19	StringTie	exon	35510379	35510537	1000	-	.	gene_id "MSTRG.89089"; transcript_id "MSTRG.89089.47"; exon_number "13";
chr19	StringTie	transcript	35503095	35513715	1000	-	.	gene_id "MSTRG.89089"; transcript_id "MSTRG.89089.471";
chr19	StringTie	exon	35503095	35503447	1000	-	.	gene_id "MSTRG.89089"; transcript_id "MSTRG.89089.471"; exon_number "1";
chr19	StringTie	exon	35505718	35505765	1000	-	.	gene_id "MSTRG.89089"; transcript_id "MSTRG.89089.471"; exon_number "2";
chr19	StringTie	exon	35505939	35505986	1000	-	.	gene_id "MSTRG.89089"; transcript_id "MSTRG.89089.471"; exon_number "3";
chr19	StringTie	exon	35509911	35509961	1000	-	.	gene_id "MSTRG.89089"; transcript_id "MSTRG.89089.471"; exon_number "4";
chr19	StringTie	exon	35510184	35510252	1000	-	.	gene_id "MSTRG.89089"; transcript_id "MSTRG.89089.471"; exon_number "5";
chr19	StringTie	exon	35510379	35510640	1000	-	.	gene_id "MSTRG.89089"; transcript_id "MSTRG.89089.471"; exon_number "6";
chr19	StringTie	exon	35511411	35511593	1000	-	.	gene_id "MSTRG.89089"; transcript_id "MSTRG.89089.471"; exon_number "7";
chr19	StringTie	exon	35511763	35511813	1000	-	.	gene_id "MSTRG.89089"; transcript_id "MSTRG.89089.471"; exon_number "8";
chr19	StringTie	exon	35512421	35512477	1000	-	.	gene_id "MSTRG.89089"; transcript_id "MSTRG.89089.471"; exon_number "9";
chr19	StringTie	exon	35512590	35512790	1000	-	.	gene_id "MSTRG.89089"; transcript_id "MSTRG.89089.471"; exon_number "10";
chr19	StringTie	exon	35513050	35513268	1000	-	.	gene_id "MSTRG.89089"; transcript_id "MSTRG.89089.471"; exon_number "11";
chr19	StringTie	exon	35513317	35513715	1000	-	.	gene_id "MSTRG.89089"; transcript_id "MSTRG.89089.471"; exon_number "12";
chr19	StringTie	transcript	35503175	35513772	1000	-	.	gene_id "MSTRG.89089"; transcript_id "MSTRG.89089.472";
chr19	StringTie	exon	35503175	35503447	1000	-	.	gene_id "MSTRG.89089"; transcript_id "MSTRG.89089.472"; exon_number "1";
chr19	StringTie	exon	35505718	35505765	1000	-	.	gene_id "MSTRG.89089"; transcript_id "MSTRG.89089.472"; exon_number "2";
chr19	StringTie	exon	35509911	35509961	1000	-	.	gene_id "MSTRG.89089"; transcript_id "MSTRG.89089.472"; exon_number "3";
chr19	StringTie	exon	35510184	35510252	1000	-	.	gene_id "MSTRG.89089"; transcript_id "MSTRG.89089.472"; exon_number "4";
chr19	StringTie	exon	35510596	35510640	1000	-	.	gene_id "MSTRG.89089"; transcript_id "MSTRG.89089.472"; exon_number "5";
chr19	StringTie	exon	35511411	35511593	1000	-	.	gene_id "MSTRG.89089"; transcript_id "MSTRG.89089.472"; exon_number "6";
chr19	StringTie	exon	35511763	35511813	1000	-	.	gene_id "MSTRG.89089"; transcript_id "MSTRG.89089.472"; exon_number "7";
chr19	StringTie	exon	35512421	35512477	1000	-	.	gene_id "MSTRG.89089"; transcript_id "MSTRG.89089.472"; exon_number "8";
chr19	StringTie	exon	35512590	35512790	1000	-	.	gene_id "MSTRG.89089"; transcript_id "MSTRG.89089.472"; exon_number "9";
chr19	StringTie	exon	35513050	35513772	1000	-	.	gene_id "MSTRG.89089"; transcript_id "MSTRG.89089.472"; exon_number "10";
chr19	StringTie	transcript	35503175	35513804	1000	-	.	gene_id "MSTRG.89089"; transcript_id "MSTRG.89089.473";
chr19	StringTie	exon	35503175	35503447	1000	-	.	gene_id "MSTRG.89089"; transcript_id "MSTRG.89089.473"; exon_number "1";
chr19	StringTie	exon	35505718	35505765	1000	-	.	gene_id "MSTRG.89089"; transcript_id "MSTRG.89089.473"; exon_number "2";
chr19	StringTie	exon	35510184	35510252	1000	-	.	gene_id "MSTRG.89089"; transcript_id "MSTRG.89089.473"; exon_number "3";
chr19	StringTie	exon	35510371	35510640	1000	-	.	gene_id "MSTRG.89089"; transcript_id "MSTRG.89089.473"; exon_number "4";
chr19	StringTie	exon	35511411	35511593	1000	-	.	gene_id "MSTRG.89089"; transcript_id "MSTRG.89089.473"; exon_number "5";
chr19	StringTie	exon	35511763	35511813	1000	-	.	gene_id "MSTRG.89089"; transcript_id "MSTRG.89089.473"; exon_number "6";
chr19	StringTie	exon	35512421	35512477	1000	-	.	gene_id "MSTRG.89089"; transcript_id "MSTRG.89089.473"; exon_number "7";
chr19	StringTie	exon	35512590	35512790	1000	-	.	gene_id "MSTRG.89089"; transcript_id "MSTRG.89089.473"; exon_number "8";
chr19	StringTie	exon	35513050	35513804	1000	-	.	gene_id "MSTRG.89089"; transcript_id "MSTRG.89089.473"; exon_number "9";
chr19	StringTie	transcript	35503181	35513697	1000	-	.	gene_id "MSTRG.89089"; transcript_id "MSTRG.89089.474";
chr19	StringTie	exon	35503181	35503447	1000	-	.	gene_id "MSTRG.89089"; transcript_id "MSTRG.89089.474"; exon_number "1";
chr19	StringTie	exon	35505718	35505765	1000	-	.	gene_id "MSTRG.89089"; transcript_id "MSTRG.89089.474"; exon_number "2";
chr19	StringTie	exon	35505939	35505986	1000	-	.	gene_id "MSTRG.89089"; transcript_id "MSTRG.89089.474"; exon_number "3";
chr19	StringTie	exon	35508205	35508240	1000	-	.	gene_id "MSTRG.89089"; transcript_id "MSTRG.89089.474"; exon_number "4";
chr19	StringTie	exon	35509911	35509961	1000	-	.	gene_id "MSTRG.89089"; transcript_id "MSTRG.89089.474"; exon_number "5";
chr19	StringTie	exon	35510184	35510252	1000	-	.	gene_id "MSTRG.89089"; transcript_id "MSTRG.89089.474"; exon_number "6";
chr19	StringTie	exon	35510379	35510640	1000	-	.	gene_id "MSTRG.89089"; transcript_id "MSTRG.89089.474"; exon_number "7";
chr19	StringTie	exon	35511411	35511593	1000	-	.	gene_id "MSTRG.89089"; transcript_id "MSTRG.89089.474"; exon_number "8";
chr19	StringTie	exon	35511763	35511813	1000	-	.	gene_id "MSTRG.89089"; transcript_id "MSTRG.89089.474"; exon_number "9";
chr19	StringTie	exon	35512421	35512477	1000	-	.	gene_id "MSTRG.89089"; transcript_id "MSTRG.89089.474"; exon_number "10";
chr19	StringTie	exon	35512590	35512790	1000	-	.	gene_id "MSTRG.89089"; transcript_id "MSTRG.89089.474"; exon_number "11";
chr19	StringTie	exon	35513050	35513697	1000	-	.	gene_id "MSTRG.89089"; transcript_id "MSTRG.89089.474"; exon_number "12";
chr19	StringTie	transcript	35503183	35510583	1000	-	.	gene_id "MSTRG.89089"; transcript_id "MSTRG.89089.475";
chr19	StringTie	exon	35503183	35503447	1000	-	.	gene_id "MSTRG.89089"; transcript_id "MSTRG.89089.475"; exon_number "1";
chr19	StringTie	exon	35505718	35505765	1000	-	.	gene_id "MSTRG.89089"; transcript_id "MSTRG.89089.475"; exon_number "2";
chr19	StringTie	exon	35505939	35505986	1000	-	.	gene_id "MSTRG.89089"; transcript_id "MSTRG.89089.475"; exon_number "3";
chr19	StringTie	exon	35506126	35506185	1000	-	.	gene_id "MSTRG.89089"; transcript_id "MSTRG.89089.475"; exon_number "4";
chr19	StringTie	exon	35507458	35507511	1000	-	.	gene_id "MSTRG.89089"; transcript_id "MSTRG.89089.475"; exon_number "5";
chr19	StringTie	exon	35508205	35508240	1000	-	.	gene_id "MSTRG.89089"; transcript_id "MSTRG.89089.475"; exon_number "6";
chr19	StringTie	exon	35510184	35510252	1000	-	.	gene_id "MSTRG.89089"; transcript_id "MSTRG.89089.475"; exon_number "7";
chr19	StringTie	exon	35510379	35510583	1000	-	.	gene_id "MSTRG.89089"; transcript_id "MSTRG.89089.475"; exon_number "8";
chr19	StringTie	transcript	35503183	35510663	1000	-	.	gene_id "MSTRG.89089"; transcript_id "MSTRG.89089.476";
chr19	StringTie	exon	35503183	35503447	1000	-	.	gene_id "MSTRG.89089"; transcript_id "MSTRG.89089.476"; exon_number "1";
chr19	StringTie	exon	35505718	35505765	1000	-	.	gene_id "MSTRG.89089"; transcript_id "MSTRG.89089.476"; exon_number "2";
chr19	StringTie	exon	35505939	35505986	1000	-	.	gene_id "MSTRG.89089"; transcript_id "MSTRG.89089.476"; exon_number "3";
chr19	StringTie	exon	35506126	35506185	1000	-	.	gene_id "MSTRG.89089"; transcript_id "MSTRG.89089.476"; exon_number "4";
chr19	StringTie	exon	35510184	35510252	1000	-	.	gene_id "MSTRG.89089"; transcript_id "MSTRG.89089.476"; exon_number "5";
chr19	StringTie	exon	35510379	35510663	1000	-	.	gene_id "MSTRG.89089"; transcript_id "MSTRG.89089.476"; exon_number "6";
chr19	StringTie	transcript	35503183	35510663	1000	-	.	gene_id "MSTRG.89089"; transcript_id "MSTRG.89089.477";
chr19	StringTie	exon	35503183	35503447	1000	-	.	gene_id "MSTRG.89089"; transcript_id "MSTRG.89089.477"; exon_number "1";
chr19	StringTie	exon	35505718	35505765	1000	-	.	gene_id "MSTRG.89089"; transcript_id "MSTRG.89089.477"; exon_number "2";
chr19	StringTie	exon	35505939	35505986	1000	-	.	gene_id "MSTRG.89089"; transcript_id "MSTRG.89089.477"; exon_number "3";
chr19	StringTie	exon	35508205	35508240	1000	-	.	gene_id "MSTRG.89089"; transcript_id "MSTRG.89089.477"; exon_number "4";
chr19	StringTie	exon	35510184	35510252	1000	-	.	gene_id "MSTRG.89089"; transcript_id "MSTRG.89089.477"; exon_number "5";
chr19	StringTie	exon	35510379	35510663	1000	-	.	gene_id "MSTRG.89089"; transcript_id "MSTRG.89089.477"; exon_number "6";
chr19	StringTie	transcript	35503183	35513697	1000	-	.	gene_id "MSTRG.89089"; transcript_id "MSTRG.89089.478";
chr19	StringTie	exon	35503183	35503447	1000	-	.	gene_id "MSTRG.89089"; transcript_id "MSTRG.89089.478"; exon_number "1";
chr19	StringTie	exon	35505718	35505765	1000	-	.	gene_id "MSTRG.89089"; transcript_id "MSTRG.89089.478"; exon_number "2";
chr19	StringTie	exon	35505939	35505986	1000	-	.	gene_id "MSTRG.89089"; transcript_id "MSTRG.89089.478"; exon_number "3";
chr19	StringTie	exon	35506126	35506185	1000	-	.	gene_id "MSTRG.89089"; transcript_id "MSTRG.89089.478"; exon_number "4";
chr19	StringTie	exon	35508205	35508240	1000	-	.	gene_id "MSTRG.89089"; transcript_id "MSTRG.89089.478"; exon_number "5";
chr19	StringTie	exon	35509911	35509961	1000	-	.	gene_id "MSTRG.89089"; transcript_id "MSTRG.89089.478"; exon_number "6";
chr19	StringTie	exon	35510184	35510252	1000	-	.	gene_id "MSTRG.89089"; transcript_id "MSTRG.89089.478"; exon_number "7";
chr19	StringTie	exon	35510379	35510640	1000	-	.	gene_id "MSTRG.89089"; transcript_id "MSTRG.89089.478"; exon_number "8";
chr19	StringTie	exon	35511411	35511593	1000	-	.	gene_id "MSTRG.89089"; transcript_id "MSTRG.89089.478"; exon_number "9";
chr19	StringTie	exon	35511763	35511813	1000	-	.	gene_id "MSTRG.89089"; transcript_id "MSTRG.89089.478"; exon_number "10";
chr19	StringTie	exon	35512421	35512477	1000	-	.	gene_id "MSTRG.89089"; transcript_id "MSTRG.89089.478"; exon_number "11";
chr19	StringTie	exon	35512590	35512790	1000	-	.	gene_id "MSTRG.89089"; transcript_id "MSTRG.89089.478"; exon_number "12";
chr19	StringTie	exon	35513050	35513697	1000	-	.	gene_id "MSTRG.89089"; transcript_id "MSTRG.89089.478"; exon_number "13";
chr19	StringTie	transcript	35503183	35513715	1000	-	.	gene_id "MSTRG.89089"; transcript_id "MSTRG.89089.479";
chr19	StringTie	exon	35503183	35503447	1000	-	.	gene_id "MSTRG.89089"; transcript_id "MSTRG.89089.479"; exon_number "1";
chr19	StringTie	exon	35505718	35505765	1000	-	.	gene_id "MSTRG.89089"; transcript_id "MSTRG.89089.479"; exon_number "2";
chr19	StringTie	exon	35505939	35505986	1000	-	.	gene_id "MSTRG.89089"; transcript_id "MSTRG.89089.479"; exon_number "3";
chr19	StringTie	exon	35507458	35507511	1000	-	.	gene_id "MSTRG.89089"; transcript_id "MSTRG.89089.479"; exon_number "4";
chr19	StringTie	exon	35509911	35509961	1000	-	.	gene_id "MSTRG.89089"; transcript_id "MSTRG.89089.479"; exon_number "5";
chr19	StringTie	exon	35510184	35510252	1000	-	.	gene_id "MSTRG.89089"; transcript_id "MSTRG.89089.479"; exon_number "6";
chr19	StringTie	exon	35510379	35510640	1000	-	.	gene_id "MSTRG.89089"; transcript_id "MSTRG.89089.479"; exon_number "7";
chr19	StringTie	exon	35511411	35511459	1000	-	.	gene_id "MSTRG.89089"; transcript_id "MSTRG.89089.479"; exon_number "8";
chr19	StringTie	exon	35511511	35511593	1000	-	.	gene_id "MSTRG.89089"; transcript_id "MSTRG.89089.479"; exon_number "9";
chr19	StringTie	exon	35511763	35511813	1000	-	.	gene_id "MSTRG.89089"; transcript_id "MSTRG.89089.479"; exon_number "10";
chr19	StringTie	exon	35512421	35512477	1000	-	.	gene_id "MSTRG.89089"; transcript_id "MSTRG.89089.479"; exon_number "11";
chr19	StringTie	exon	35512590	35512790	1000	-	.	gene_id "MSTRG.89089"; transcript_id "MSTRG.89089.479"; exon_number "12";
chr19	StringTie	exon	35513050	35513316	1000	-	.	gene_id "MSTRG.89089"; transcript_id "MSTRG.89089.479"; exon_number "13";
chr19	StringTie	exon	35513365	35513715	1000	-	.	gene_id "MSTRG.89089"; transcript_id "MSTRG.89089.479"; exon_number "14";
chr19	StringTie	transcript	35497123	35510536	1000	-	.	gene_id "MSTRG.89089"; transcript_id "MSTRG.89089.48";
chr19	StringTie	exon	35497123	35497538	1000	-	.	gene_id "MSTRG.89089"; transcript_id "MSTRG.89089.48"; exon_number "1";
chr19	StringTie	exon	35498716	35498763	1000	-	.	gene_id "MSTRG.89089"; transcript_id "MSTRG.89089.48"; exon_number "2";
chr19	StringTie	exon	35498874	35498897	1000	-	.	gene_id "MSTRG.89089"; transcript_id "MSTRG.89089.48"; exon_number "3";
chr19	StringTie	exon	35499958	35500029	1000	-	.	gene_id "MSTRG.89089"; transcript_id "MSTRG.89089.48"; exon_number "4";
chr19	StringTie	exon	35500378	35500580	1000	-	.	gene_id "MSTRG.89089"; transcript_id "MSTRG.89089.48"; exon_number "5";
chr19	StringTie	exon	35502136	35502183	1000	-	.	gene_id "MSTRG.89089"; transcript_id "MSTRG.89089.48"; exon_number "6";
chr19	StringTie	exon	35502830	35502886	1000	-	.	gene_id "MSTRG.89089"; transcript_id "MSTRG.89089.48"; exon_number "7";
chr19	StringTie	exon	35505718	35505765	1000	-	.	gene_id "MSTRG.89089"; transcript_id "MSTRG.89089.48"; exon_number "8";
chr19	StringTie	exon	35505939	35505986	1000	-	.	gene_id "MSTRG.89089"; transcript_id "MSTRG.89089.48"; exon_number "9";
chr19	StringTie	exon	35510184	35510252	1000	-	.	gene_id "MSTRG.89089"; transcript_id "MSTRG.89089.48"; exon_number "10";
chr19	StringTie	exon	35510371	35510536	1000	-	.	gene_id "MSTRG.89089"; transcript_id "MSTRG.89089.48"; exon_number "11";
chr19	StringTie	transcript	35503183	35510546	1000	-	.	gene_id "MSTRG.89089"; transcript_id "MSTRG.89089.480";
chr19	StringTie	exon	35503183	35503447	1000	-	.	gene_id "MSTRG.89089"; transcript_id "MSTRG.89089.480"; exon_number "1";
chr19	StringTie	exon	35505718	35505765	1000	-	.	gene_id "MSTRG.89089"; transcript_id "MSTRG.89089.480"; exon_number "2";
chr19	StringTie	exon	35505939	35505986	1000	-	.	gene_id "MSTRG.89089"; transcript_id "MSTRG.89089.480"; exon_number "3";
chr19	StringTie	exon	35506126	35506185	1000	-	.	gene_id "MSTRG.89089"; transcript_id "MSTRG.89089.480"; exon_number "4";
chr19	StringTie	exon	35510184	35510252	1000	-	.	gene_id "MSTRG.89089"; transcript_id "MSTRG.89089.480"; exon_number "5";
chr19	StringTie	exon	35510371	35510546	1000	-	.	gene_id "MSTRG.89089"; transcript_id "MSTRG.89089.480"; exon_number "6";
chr19	StringTie	transcript	35503183	35510551	1000	-	.	gene_id "MSTRG.89089"; transcript_id "MSTRG.89089.481";
chr19	StringTie	exon	35503183	35503447	1000	-	.	gene_id "MSTRG.89089"; transcript_id "MSTRG.89089.481"; exon_number "1";
chr19	StringTie	exon	35505718	35505765	1000	-	.	gene_id "MSTRG.89089"; transcript_id "MSTRG.89089.481"; exon_number "2";
chr19	StringTie	exon	35505939	35506049	1000	-	.	gene_id "MSTRG.89089"; transcript_id "MSTRG.89089.481"; exon_number "3";
chr19	StringTie	exon	35509911	35509961	1000	-	.	gene_id "MSTRG.89089"; transcript_id "MSTRG.89089.481"; exon_number "4";
chr19	StringTie	exon	35510184	35510252	1000	-	.	gene_id "MSTRG.89089"; transcript_id "MSTRG.89089.481"; exon_number "5";
chr19	StringTie	exon	35510379	35510551	1000	-	.	gene_id "MSTRG.89089"; transcript_id "MSTRG.89089.481"; exon_number "6";
chr19	StringTie	transcript	35503183	35510551	1000	-	.	gene_id "MSTRG.89089"; transcript_id "MSTRG.89089.482";
chr19	StringTie	exon	35503183	35503447	1000	-	.	gene_id "MSTRG.89089"; transcript_id "MSTRG.89089.482"; exon_number "1";
chr19	StringTie	exon	35505718	35505765	1000	-	.	gene_id "MSTRG.89089"; transcript_id "MSTRG.89089.482"; exon_number "2";
chr19	StringTie	exon	35505939	35506049	1000	-	.	gene_id "MSTRG.89089"; transcript_id "MSTRG.89089.482"; exon_number "3";
chr19	StringTie	exon	35510184	35510252	1000	-	.	gene_id "MSTRG.89089"; transcript_id "MSTRG.89089.482"; exon_number "4";
chr19	StringTie	exon	35510379	35510551	1000	-	.	gene_id "MSTRG.89089"; transcript_id "MSTRG.89089.482"; exon_number "5";
chr19	StringTie	transcript	35503183	35513715	1000	-	.	gene_id "MSTRG.89089"; transcript_id "MSTRG.89089.483";
chr19	StringTie	exon	35503183	35503447	1000	-	.	gene_id "MSTRG.89089"; transcript_id "MSTRG.89089.483"; exon_number "1";
chr19	StringTie	exon	35505718	35505765	1000	-	.	gene_id "MSTRG.89089"; transcript_id "MSTRG.89089.483"; exon_number "2";
chr19	StringTie	exon	35505939	35505986	1000	-	.	gene_id "MSTRG.89089"; transcript_id "MSTRG.89089.483"; exon_number "3";
chr19	StringTie	exon	35506126	35506185	1000	-	.	gene_id "MSTRG.89089"; transcript_id "MSTRG.89089.483"; exon_number "4";
chr19	StringTie	exon	35507458	35507511	1000	-	.	gene_id "MSTRG.89089"; transcript_id "MSTRG.89089.483"; exon_number "5";
chr19	StringTie	exon	35509911	35509961	1000	-	.	gene_id "MSTRG.89089"; transcript_id "MSTRG.89089.483"; exon_number "6";
chr19	StringTie	exon	35510184	35510252	1000	-	.	gene_id "MSTRG.89089"; transcript_id "MSTRG.89089.483"; exon_number "7";
chr19	StringTie	exon	35510379	35510640	1000	-	.	gene_id "MSTRG.89089"; transcript_id "MSTRG.89089.483"; exon_number "8";
chr19	StringTie	exon	35511411	35511593	1000	-	.	gene_id "MSTRG.89089"; transcript_id "MSTRG.89089.483"; exon_number "9";
chr19	StringTie	exon	35511763	35511813	1000	-	.	gene_id "MSTRG.89089"; transcript_id "MSTRG.89089.483"; exon_number "10";
chr19	StringTie	exon	35512421	35512477	1000	-	.	gene_id "MSTRG.89089"; transcript_id "MSTRG.89089.483"; exon_number "11";
chr19	StringTie	exon	35512590	35512790	1000	-	.	gene_id "MSTRG.89089"; transcript_id "MSTRG.89089.483"; exon_number "12";
chr19	StringTie	exon	35513050	35513715	1000	-	.	gene_id "MSTRG.89089"; transcript_id "MSTRG.89089.483"; exon_number "13";
chr19	StringTie	transcript	35503192	35510638	1000	-	.	gene_id "MSTRG.89089"; transcript_id "MSTRG.89089.484";
chr19	StringTie	exon	35503192	35503447	1000	-	.	gene_id "MSTRG.89089"; transcript_id "MSTRG.89089.484"; exon_number "1";
chr19	StringTie	exon	35505718	35505765	1000	-	.	gene_id "MSTRG.89089"; transcript_id "MSTRG.89089.484"; exon_number "2";
chr19	StringTie	exon	35505939	35505986	1000	-	.	gene_id "MSTRG.89089"; transcript_id "MSTRG.89089.484"; exon_number "3";
chr19	StringTie	exon	35508205	35508240	1000	-	.	gene_id "MSTRG.89089"; transcript_id "MSTRG.89089.484"; exon_number "4";
chr19	StringTie	exon	35509911	35509961	1000	-	.	gene_id "MSTRG.89089"; transcript_id "MSTRG.89089.484"; exon_number "5";
chr19	StringTie	exon	35510184	35510252	1000	-	.	gene_id "MSTRG.89089"; transcript_id "MSTRG.89089.484"; exon_number "6";
chr19	StringTie	exon	35510483	35510638	1000	-	.	gene_id "MSTRG.89089"; transcript_id "MSTRG.89089.484"; exon_number "7";
chr19	StringTie	transcript	35503193	35513684	1000	-	.	gene_id "MSTRG.89089"; transcript_id "MSTRG.89089.485";
chr19	StringTie	exon	35503193	35503447	1000	-	.	gene_id "MSTRG.89089"; transcript_id "MSTRG.89089.485"; exon_number "1";
chr19	StringTie	exon	35505718	35505765	1000	-	.	gene_id "MSTRG.89089"; transcript_id "MSTRG.89089.485"; exon_number "2";
chr19	StringTie	exon	35505939	35505986	1000	-	.	gene_id "MSTRG.89089"; transcript_id "MSTRG.89089.485"; exon_number "3";
chr19	StringTie	exon	35509911	35509961	1000	-	.	gene_id "MSTRG.89089"; transcript_id "MSTRG.89089.485"; exon_number "4";
chr19	StringTie	exon	35510184	35510252	1000	-	.	gene_id "MSTRG.89089"; transcript_id "MSTRG.89089.485"; exon_number "5";
chr19	StringTie	exon	35511411	35511459	1000	-	.	gene_id "MSTRG.89089"; transcript_id "MSTRG.89089.485"; exon_number "6";
chr19	StringTie	exon	35511511	35511593	1000	-	.	gene_id "MSTRG.89089"; transcript_id "MSTRG.89089.485"; exon_number "7";
chr19	StringTie	exon	35511763	35511813	1000	-	.	gene_id "MSTRG.89089"; transcript_id "MSTRG.89089.485"; exon_number "8";
chr19	StringTie	exon	35512421	35512477	1000	-	.	gene_id "MSTRG.89089"; transcript_id "MSTRG.89089.485"; exon_number "9";
chr19	StringTie	exon	35512590	35512790	1000	-	.	gene_id "MSTRG.89089"; transcript_id "MSTRG.89089.485"; exon_number "10";
chr19	StringTie	exon	35513050	35513684	1000	-	.	gene_id "MSTRG.89089"; transcript_id "MSTRG.89089.485"; exon_number "11";
chr19	StringTie	transcript	35503204	35512480	1000	-	.	gene_id "MSTRG.89089"; transcript_id "MSTRG.89089.486";
chr19	StringTie	exon	35503204	35503447	1000	-	.	gene_id "MSTRG.89089"; transcript_id "MSTRG.89089.486"; exon_number "1";
chr19	StringTie	exon	35505718	35505765	1000	-	.	gene_id "MSTRG.89089"; transcript_id "MSTRG.89089.486"; exon_number "2";
chr19	StringTie	exon	35505939	35505986	1000	-	.	gene_id "MSTRG.89089"; transcript_id "MSTRG.89089.486"; exon_number "3";
chr19	StringTie	exon	35509911	35509961	1000	-	.	gene_id "MSTRG.89089"; transcript_id "MSTRG.89089.486"; exon_number "4";
chr19	StringTie	exon	35510184	35510252	1000	-	.	gene_id "MSTRG.89089"; transcript_id "MSTRG.89089.486"; exon_number "5";
chr19	StringTie	exon	35510596	35510640	1000	-	.	gene_id "MSTRG.89089"; transcript_id "MSTRG.89089.486"; exon_number "6";
chr19	StringTie	exon	35511411	35511459	1000	-	.	gene_id "MSTRG.89089"; transcript_id "MSTRG.89089.486"; exon_number "7";
chr19	StringTie	exon	35511511	35511593	1000	-	.	gene_id "MSTRG.89089"; transcript_id "MSTRG.89089.486"; exon_number "8";
chr19	StringTie	exon	35511763	35511813	1000	-	.	gene_id "MSTRG.89089"; transcript_id "MSTRG.89089.486"; exon_number "9";
chr19	StringTie	exon	35512421	35512480	1000	-	.	gene_id "MSTRG.89089"; transcript_id "MSTRG.89089.486"; exon_number "10";
chr19	StringTie	transcript	35503205	35513761	1000	-	.	gene_id "MSTRG.89089"; transcript_id "MSTRG.89089.487";
chr19	StringTie	exon	35503205	35503447	1000	-	.	gene_id "MSTRG.89089"; transcript_id "MSTRG.89089.487"; exon_number "1";
chr19	StringTie	exon	35505718	35505765	1000	-	.	gene_id "MSTRG.89089"; transcript_id "MSTRG.89089.487"; exon_number "2";
chr19	StringTie	exon	35505939	35505986	1000	-	.	gene_id "MSTRG.89089"; transcript_id "MSTRG.89089.487"; exon_number "3";
chr19	StringTie	exon	35507458	35507511	1000	-	.	gene_id "MSTRG.89089"; transcript_id "MSTRG.89089.487"; exon_number "4";
chr19	StringTie	exon	35508205	35508240	1000	-	.	gene_id "MSTRG.89089"; transcript_id "MSTRG.89089.487"; exon_number "5";
chr19	StringTie	exon	35509911	35509961	1000	-	.	gene_id "MSTRG.89089"; transcript_id "MSTRG.89089.487"; exon_number "6";
chr19	StringTie	exon	35510184	35510252	1000	-	.	gene_id "MSTRG.89089"; transcript_id "MSTRG.89089.487"; exon_number "7";
chr19	StringTie	exon	35511411	35511459	1000	-	.	gene_id "MSTRG.89089"; transcript_id "MSTRG.89089.487"; exon_number "8";
chr19	StringTie	exon	35511511	35511593	1000	-	.	gene_id "MSTRG.89089"; transcript_id "MSTRG.89089.487"; exon_number "9";
chr19	StringTie	exon	35511763	35511813	1000	-	.	gene_id "MSTRG.89089"; transcript_id "MSTRG.89089.487"; exon_number "10";
chr19	StringTie	exon	35512421	35512477	1000	-	.	gene_id "MSTRG.89089"; transcript_id "MSTRG.89089.487"; exon_number "11";
chr19	StringTie	exon	35512590	35512790	1000	-	.	gene_id "MSTRG.89089"; transcript_id "MSTRG.89089.487"; exon_number "12";
chr19	StringTie	exon	35513050	35513761	1000	-	.	gene_id "MSTRG.89089"; transcript_id "MSTRG.89089.487"; exon_number "13";
chr19	StringTie	transcript	35503218	35513766	1000	-	.	gene_id "MSTRG.89089"; transcript_id "MSTRG.89089.488";
chr19	StringTie	exon	35503218	35503447	1000	-	.	gene_id "MSTRG.89089"; transcript_id "MSTRG.89089.488"; exon_number "1";
chr19	StringTie	exon	35505718	35505765	1000	-	.	gene_id "MSTRG.89089"; transcript_id "MSTRG.89089.488"; exon_number "2";
chr19	StringTie	exon	35510184	35510252	1000	-	.	gene_id "MSTRG.89089"; transcript_id "MSTRG.89089.488"; exon_number "3";
chr19	StringTie	exon	35510596	35510640	1000	-	.	gene_id "MSTRG.89089"; transcript_id "MSTRG.89089.488"; exon_number "4";
chr19	StringTie	exon	35511411	35511593	1000	-	.	gene_id "MSTRG.89089"; transcript_id "MSTRG.89089.488"; exon_number "5";
chr19	StringTie	exon	35511763	35511813	1000	-	.	gene_id "MSTRG.89089"; transcript_id "MSTRG.89089.488"; exon_number "6";
chr19	StringTie	exon	35512421	35512477	1000	-	.	gene_id "MSTRG.89089"; transcript_id "MSTRG.89089.488"; exon_number "7";
chr19	StringTie	exon	35512590	35512790	1000	-	.	gene_id "MSTRG.89089"; transcript_id "MSTRG.89089.488"; exon_number "8";
chr19	StringTie	exon	35513050	35513766	1000	-	.	gene_id "MSTRG.89089"; transcript_id "MSTRG.89089.488"; exon_number "9";
chr19	StringTie	transcript	35503221	35513720	1000	-	.	gene_id "MSTRG.89089"; transcript_id "MSTRG.89089.489";
chr19	StringTie	exon	35503221	35503447	1000	-	.	gene_id "MSTRG.89089"; transcript_id "MSTRG.89089.489"; exon_number "1";
chr19	StringTie	exon	35505718	35505765	1000	-	.	gene_id "MSTRG.89089"; transcript_id "MSTRG.89089.489"; exon_number "2";
chr19	StringTie	exon	35509911	35509961	1000	-	.	gene_id "MSTRG.89089"; transcript_id "MSTRG.89089.489"; exon_number "3";
chr19	StringTie	exon	35510184	35510252	1000	-	.	gene_id "MSTRG.89089"; transcript_id "MSTRG.89089.489"; exon_number "4";
chr19	StringTie	exon	35511411	35511593	1000	-	.	gene_id "MSTRG.89089"; transcript_id "MSTRG.89089.489"; exon_number "5";
chr19	StringTie	exon	35511763	35511813	1000	-	.	gene_id "MSTRG.89089"; transcript_id "MSTRG.89089.489"; exon_number "6";
chr19	StringTie	exon	35512421	35512477	1000	-	.	gene_id "MSTRG.89089"; transcript_id "MSTRG.89089.489"; exon_number "7";
chr19	StringTie	exon	35512590	35512790	1000	-	.	gene_id "MSTRG.89089"; transcript_id "MSTRG.89089.489"; exon_number "8";
chr19	StringTie	exon	35513050	35513720	1000	-	.	gene_id "MSTRG.89089"; transcript_id "MSTRG.89089.489"; exon_number "9";
chr19	StringTie	transcript	35497123	35513667	1000	-	.	gene_id "MSTRG.89089"; transcript_id "MSTRG.89089.49";
chr19	StringTie	exon	35497123	35497538	1000	-	.	gene_id "MSTRG.89089"; transcript_id "MSTRG.89089.49"; exon_number "1";
chr19	StringTie	exon	35498598	35498763	1000	-	.	gene_id "MSTRG.89089"; transcript_id "MSTRG.89089.49"; exon_number "2";
chr19	StringTie	exon	35498874	35498897	1000	-	.	gene_id "MSTRG.89089"; transcript_id "MSTRG.89089.49"; exon_number "3";
chr19	StringTie	exon	35499958	35500029	1000	-	.	gene_id "MSTRG.89089"; transcript_id "MSTRG.89089.49"; exon_number "4";
chr19	StringTie	exon	35500533	35500580	1000	-	.	gene_id "MSTRG.89089"; transcript_id "MSTRG.89089.49"; exon_number "5";
chr19	StringTie	exon	35501823	35502054	1000	-	.	gene_id "MSTRG.89089"; transcript_id "MSTRG.89089.49"; exon_number "6";
chr19	StringTie	exon	35502136	35502183	1000	-	.	gene_id "MSTRG.89089"; transcript_id "MSTRG.89089.49"; exon_number "7";
chr19	StringTie	exon	35502830	35502886	1000	-	.	gene_id "MSTRG.89089"; transcript_id "MSTRG.89089.49"; exon_number "8";
chr19	StringTie	exon	35505718	35505765	1000	-	.	gene_id "MSTRG.89089"; transcript_id "MSTRG.89089.49"; exon_number "9";
chr19	StringTie	exon	35505939	35505986	1000	-	.	gene_id "MSTRG.89089"; transcript_id "MSTRG.89089.49"; exon_number "10";
chr19	StringTie	exon	35510184	35510252	1000	-	.	gene_id "MSTRG.89089"; transcript_id "MSTRG.89089.49"; exon_number "11";
chr19	StringTie	exon	35510379	35510640	1000	-	.	gene_id "MSTRG.89089"; transcript_id "MSTRG.89089.49"; exon_number "12";
chr19	StringTie	exon	35511411	35511593	1000	-	.	gene_id "MSTRG.89089"; transcript_id "MSTRG.89089.49"; exon_number "13";
chr19	StringTie	exon	35511763	35511813	1000	-	.	gene_id "MSTRG.89089"; transcript_id "MSTRG.89089.49"; exon_number "14";
chr19	StringTie	exon	35512421	35512477	1000	-	.	gene_id "MSTRG.89089"; transcript_id "MSTRG.89089.49"; exon_number "15";
chr19	StringTie	exon	35512590	35512790	1000	-	.	gene_id "MSTRG.89089"; transcript_id "MSTRG.89089.49"; exon_number "16";
chr19	StringTie	exon	35513050	35513667	1000	-	.	gene_id "MSTRG.89089"; transcript_id "MSTRG.89089.49"; exon_number "17";
chr19	StringTie	transcript	35503223	35510560	1000	-	.	gene_id "MSTRG.89089"; transcript_id "MSTRG.89089.490";
chr19	StringTie	exon	35503223	35503447	1000	-	.	gene_id "MSTRG.89089"; transcript_id "MSTRG.89089.490"; exon_number "1";
chr19	StringTie	exon	35505718	35505765	1000	-	.	gene_id "MSTRG.89089"; transcript_id "MSTRG.89089.490"; exon_number "2";
chr19	StringTie	exon	35505939	35505986	1000	-	.	gene_id "MSTRG.89089"; transcript_id "MSTRG.89089.490"; exon_number "3";
chr19	StringTie	exon	35507458	35507511	1000	-	.	gene_id "MSTRG.89089"; transcript_id "MSTRG.89089.490"; exon_number "4";
chr19	StringTie	exon	35508205	35508240	1000	-	.	gene_id "MSTRG.89089"; transcript_id "MSTRG.89089.490"; exon_number "5";
chr19	StringTie	exon	35510184	35510252	1000	-	.	gene_id "MSTRG.89089"; transcript_id "MSTRG.89089.490"; exon_number "6";
chr19	StringTie	exon	35510379	35510560	1000	-	.	gene_id "MSTRG.89089"; transcript_id "MSTRG.89089.490"; exon_number "7";
chr19	StringTie	transcript	35503223	35510545	1000	-	.	gene_id "MSTRG.89089"; transcript_id "MSTRG.89089.491";
chr19	StringTie	exon	35503223	35503447	1000	-	.	gene_id "MSTRG.89089"; transcript_id "MSTRG.89089.491"; exon_number "1";
chr19	StringTie	exon	35505718	35505765	1000	-	.	gene_id "MSTRG.89089"; transcript_id "MSTRG.89089.491"; exon_number "2";
chr19	StringTie	exon	35505939	35505986	1000	-	.	gene_id "MSTRG.89089"; transcript_id "MSTRG.89089.491"; exon_number "3";
chr19	StringTie	exon	35507458	35507511	1000	-	.	gene_id "MSTRG.89089"; transcript_id "MSTRG.89089.491"; exon_number "4";
chr19	StringTie	exon	35510184	35510252	1000	-	.	gene_id "MSTRG.89089"; transcript_id "MSTRG.89089.491"; exon_number "5";
chr19	StringTie	exon	35510379	35510545	1000	-	.	gene_id "MSTRG.89089"; transcript_id "MSTRG.89089.491"; exon_number "6";
chr19	StringTie	transcript	35503223	35512791	1000	-	.	gene_id "MSTRG.89089"; transcript_id "MSTRG.89089.492";
chr19	StringTie	exon	35503223	35503447	1000	-	.	gene_id "MSTRG.89089"; transcript_id "MSTRG.89089.492"; exon_number "1";
chr19	StringTie	exon	35505718	35505765	1000	-	.	gene_id "MSTRG.89089"; transcript_id "MSTRG.89089.492"; exon_number "2";
chr19	StringTie	exon	35505939	35505986	1000	-	.	gene_id "MSTRG.89089"; transcript_id "MSTRG.89089.492"; exon_number "3";
chr19	StringTie	exon	35507458	35507511	1000	-	.	gene_id "MSTRG.89089"; transcript_id "MSTRG.89089.492"; exon_number "4";
chr19	StringTie	exon	35510184	35510252	1000	-	.	gene_id "MSTRG.89089"; transcript_id "MSTRG.89089.492"; exon_number "5";
chr19	StringTie	exon	35511411	35511593	1000	-	.	gene_id "MSTRG.89089"; transcript_id "MSTRG.89089.492"; exon_number "6";
chr19	StringTie	exon	35511763	35511813	1000	-	.	gene_id "MSTRG.89089"; transcript_id "MSTRG.89089.492"; exon_number "7";
chr19	StringTie	exon	35512421	35512477	1000	-	.	gene_id "MSTRG.89089"; transcript_id "MSTRG.89089.492"; exon_number "8";
chr19	StringTie	exon	35512590	35512791	1000	-	.	gene_id "MSTRG.89089"; transcript_id "MSTRG.89089.492"; exon_number "9";
chr19	StringTie	transcript	35503223	35513684	1000	-	.	gene_id "MSTRG.89089"; transcript_id "MSTRG.89089.493";
chr19	StringTie	exon	35503223	35503447	1000	-	.	gene_id "MSTRG.89089"; transcript_id "MSTRG.89089.493"; exon_number "1";
chr19	StringTie	exon	35505718	35505765	1000	-	.	gene_id "MSTRG.89089"; transcript_id "MSTRG.89089.493"; exon_number "2";
chr19	StringTie	exon	35510184	35510252	1000	-	.	gene_id "MSTRG.89089"; transcript_id "MSTRG.89089.493"; exon_number "3";
chr19	StringTie	exon	35510596	35510640	1000	-	.	gene_id "MSTRG.89089"; transcript_id "MSTRG.89089.493"; exon_number "4";
chr19	StringTie	exon	35511411	35511459	1000	-	.	gene_id "MSTRG.89089"; transcript_id "MSTRG.89089.493"; exon_number "5";
chr19	StringTie	exon	35511511	35511593	1000	-	.	gene_id "MSTRG.89089"; transcript_id "MSTRG.89089.493"; exon_number "6";
chr19	StringTie	exon	35511763	35511813	1000	-	.	gene_id "MSTRG.89089"; transcript_id "MSTRG.89089.493"; exon_number "7";
chr19	StringTie	exon	35512421	35512477	1000	-	.	gene_id "MSTRG.89089"; transcript_id "MSTRG.89089.493"; exon_number "8";
chr19	StringTie	exon	35512590	35512790	1000	-	.	gene_id "MSTRG.89089"; transcript_id "MSTRG.89089.493"; exon_number "9";
chr19	StringTie	exon	35513050	35513684	1000	-	.	gene_id "MSTRG.89089"; transcript_id "MSTRG.89089.493"; exon_number "10";
chr19	StringTie	transcript	35503223	35513669	1000	-	.	gene_id "MSTRG.89089"; transcript_id "MSTRG.89089.494";
chr19	StringTie	exon	35503223	35503447	1000	-	.	gene_id "MSTRG.89089"; transcript_id "MSTRG.89089.494"; exon_number "1";
chr19	StringTie	exon	35505718	35505765	1000	-	.	gene_id "MSTRG.89089"; transcript_id "MSTRG.89089.494"; exon_number "2";
chr19	StringTie	exon	35509911	35509961	1000	-	.	gene_id "MSTRG.89089"; transcript_id "MSTRG.89089.494"; exon_number "3";
chr19	StringTie	exon	35510184	35510252	1000	-	.	gene_id "MSTRG.89089"; transcript_id "MSTRG.89089.494"; exon_number "4";
chr19	StringTie	exon	35510596	35510640	1000	-	.	gene_id "MSTRG.89089"; transcript_id "MSTRG.89089.494"; exon_number "5";
chr19	StringTie	exon	35511411	35511589	1000	-	.	gene_id "MSTRG.89089"; transcript_id "MSTRG.89089.494"; exon_number "6";
chr19	StringTie	exon	35511763	35511813	1000	-	.	gene_id "MSTRG.89089"; transcript_id "MSTRG.89089.494"; exon_number "7";
chr19	StringTie	exon	35512421	35512477	1000	-	.	gene_id "MSTRG.89089"; transcript_id "MSTRG.89089.494"; exon_number "8";
chr19	StringTie	exon	35512590	35512790	1000	-	.	gene_id "MSTRG.89089"; transcript_id "MSTRG.89089.494"; exon_number "9";
chr19	StringTie	exon	35513050	35513669	1000	-	.	gene_id "MSTRG.89089"; transcript_id "MSTRG.89089.494"; exon_number "10";
chr19	StringTie	transcript	35503232	35513686	1000	-	.	gene_id "MSTRG.89089"; transcript_id "MSTRG.89089.495";
chr19	StringTie	exon	35503232	35503447	1000	-	.	gene_id "MSTRG.89089"; transcript_id "MSTRG.89089.495"; exon_number "1";
chr19	StringTie	exon	35505718	35505765	1000	-	.	gene_id "MSTRG.89089"; transcript_id "MSTRG.89089.495"; exon_number "2";
chr19	StringTie	exon	35505939	35505986	1000	-	.	gene_id "MSTRG.89089"; transcript_id "MSTRG.89089.495"; exon_number "3";
chr19	StringTie	exon	35507458	35507511	1000	-	.	gene_id "MSTRG.89089"; transcript_id "MSTRG.89089.495"; exon_number "4";
chr19	StringTie	exon	35508205	35508240	1000	-	.	gene_id "MSTRG.89089"; transcript_id "MSTRG.89089.495"; exon_number "5";
chr19	StringTie	exon	35510184	35510252	1000	-	.	gene_id "MSTRG.89089"; transcript_id "MSTRG.89089.495"; exon_number "6";
chr19	StringTie	exon	35510596	35510640	1000	-	.	gene_id "MSTRG.89089"; transcript_id "MSTRG.89089.495"; exon_number "7";
chr19	StringTie	exon	35511411	35511593	1000	-	.	gene_id "MSTRG.89089"; transcript_id "MSTRG.89089.495"; exon_number "8";
chr19	StringTie	exon	35511763	35511813	1000	-	.	gene_id "MSTRG.89089"; transcript_id "MSTRG.89089.495"; exon_number "9";
chr19	StringTie	exon	35512421	35512477	1000	-	.	gene_id "MSTRG.89089"; transcript_id "MSTRG.89089.495"; exon_number "10";
chr19	StringTie	exon	35512590	35512790	1000	-	.	gene_id "MSTRG.89089"; transcript_id "MSTRG.89089.495"; exon_number "11";
chr19	StringTie	exon	35513050	35513686	1000	-	.	gene_id "MSTRG.89089"; transcript_id "MSTRG.89089.495"; exon_number "12";
chr19	StringTie	transcript	35503232	35513686	1000	-	.	gene_id "MSTRG.89089"; transcript_id "MSTRG.89089.496";
chr19	StringTie	exon	35503232	35503447	1000	-	.	gene_id "MSTRG.89089"; transcript_id "MSTRG.89089.496"; exon_number "1";
chr19	StringTie	exon	35505718	35505765	1000	-	.	gene_id "MSTRG.89089"; transcript_id "MSTRG.89089.496"; exon_number "2";
chr19	StringTie	exon	35505939	35505986	1000	-	.	gene_id "MSTRG.89089"; transcript_id "MSTRG.89089.496"; exon_number "3";
chr19	StringTie	exon	35506126	35506185	1000	-	.	gene_id "MSTRG.89089"; transcript_id "MSTRG.89089.496"; exon_number "4";
chr19	StringTie	exon	35509911	35509961	1000	-	.	gene_id "MSTRG.89089"; transcript_id "MSTRG.89089.496"; exon_number "5";
chr19	StringTie	exon	35510184	35510252	1000	-	.	gene_id "MSTRG.89089"; transcript_id "MSTRG.89089.496"; exon_number "6";
chr19	StringTie	exon	35510596	35510640	1000	-	.	gene_id "MSTRG.89089"; transcript_id "MSTRG.89089.496"; exon_number "7";
chr19	StringTie	exon	35511411	35511459	1000	-	.	gene_id "MSTRG.89089"; transcript_id "MSTRG.89089.496"; exon_number "8";
chr19	StringTie	exon	35511511	35511593	1000	-	.	gene_id "MSTRG.89089"; transcript_id "MSTRG.89089.496"; exon_number "9";
chr19	StringTie	exon	35511763	35511813	1000	-	.	gene_id "MSTRG.89089"; transcript_id "MSTRG.89089.496"; exon_number "10";
chr19	StringTie	exon	35512421	35512477	1000	-	.	gene_id "MSTRG.89089"; transcript_id "MSTRG.89089.496"; exon_number "11";
chr19	StringTie	exon	35512590	35512790	1000	-	.	gene_id "MSTRG.89089"; transcript_id "MSTRG.89089.496"; exon_number "12";
chr19	StringTie	exon	35513050	35513686	1000	-	.	gene_id "MSTRG.89089"; transcript_id "MSTRG.89089.496"; exon_number "13";
chr19	StringTie	transcript	35503232	35513686	1000	-	.	gene_id "MSTRG.89089"; transcript_id "MSTRG.89089.497";
chr19	StringTie	exon	35503232	35503447	1000	-	.	gene_id "MSTRG.89089"; transcript_id "MSTRG.89089.497"; exon_number "1";
chr19	StringTie	exon	35505718	35505765	1000	-	.	gene_id "MSTRG.89089"; transcript_id "MSTRG.89089.497"; exon_number "2";
chr19	StringTie	exon	35505939	35505986	1000	-	.	gene_id "MSTRG.89089"; transcript_id "MSTRG.89089.497"; exon_number "3";
chr19	StringTie	exon	35506126	35506185	1000	-	.	gene_id "MSTRG.89089"; transcript_id "MSTRG.89089.497"; exon_number "4";
chr19	StringTie	exon	35508205	35508240	1000	-	.	gene_id "MSTRG.89089"; transcript_id "MSTRG.89089.497"; exon_number "5";
chr19	StringTie	exon	35509911	35509961	1000	-	.	gene_id "MSTRG.89089"; transcript_id "MSTRG.89089.497"; exon_number "6";
chr19	StringTie	exon	35510184	35510252	1000	-	.	gene_id "MSTRG.89089"; transcript_id "MSTRG.89089.497"; exon_number "7";
chr19	StringTie	exon	35510596	35510640	1000	-	.	gene_id "MSTRG.89089"; transcript_id "MSTRG.89089.497"; exon_number "8";
chr19	StringTie	exon	35511411	35511593	1000	-	.	gene_id "MSTRG.89089"; transcript_id "MSTRG.89089.497"; exon_number "9";
chr19	StringTie	exon	35511763	35511813	1000	-	.	gene_id "MSTRG.89089"; transcript_id "MSTRG.89089.497"; exon_number "10";
chr19	StringTie	exon	35512421	35512477	1000	-	.	gene_id "MSTRG.89089"; transcript_id "MSTRG.89089.497"; exon_number "11";
chr19	StringTie	exon	35512590	35512790	1000	-	.	gene_id "MSTRG.89089"; transcript_id "MSTRG.89089.497"; exon_number "12";
chr19	StringTie	exon	35513050	35513316	1000	-	.	gene_id "MSTRG.89089"; transcript_id "MSTRG.89089.497"; exon_number "13";
chr19	StringTie	exon	35513365	35513686	1000	-	.	gene_id "MSTRG.89089"; transcript_id "MSTRG.89089.497"; exon_number "14";
chr19	StringTie	transcript	35503232	35513686	1000	-	.	gene_id "MSTRG.89089"; transcript_id "MSTRG.89089.498";
chr19	StringTie	exon	35503232	35503447	1000	-	.	gene_id "MSTRG.89089"; transcript_id "MSTRG.89089.498"; exon_number "1";
chr19	StringTie	exon	35505718	35505765	1000	-	.	gene_id "MSTRG.89089"; transcript_id "MSTRG.89089.498"; exon_number "2";
chr19	StringTie	exon	35505939	35505986	1000	-	.	gene_id "MSTRG.89089"; transcript_id "MSTRG.89089.498"; exon_number "3";
chr19	StringTie	exon	35507458	35507511	1000	-	.	gene_id "MSTRG.89089"; transcript_id "MSTRG.89089.498"; exon_number "4";
chr19	StringTie	exon	35508205	35508240	1000	-	.	gene_id "MSTRG.89089"; transcript_id "MSTRG.89089.498"; exon_number "5";
chr19	StringTie	exon	35509911	35509961	1000	-	.	gene_id "MSTRG.89089"; transcript_id "MSTRG.89089.498"; exon_number "6";
chr19	StringTie	exon	35510184	35510252	1000	-	.	gene_id "MSTRG.89089"; transcript_id "MSTRG.89089.498"; exon_number "7";
chr19	StringTie	exon	35510596	35510640	1000	-	.	gene_id "MSTRG.89089"; transcript_id "MSTRG.89089.498"; exon_number "8";
chr19	StringTie	exon	35511411	35511459	1000	-	.	gene_id "MSTRG.89089"; transcript_id "MSTRG.89089.498"; exon_number "9";
chr19	StringTie	exon	35511511	35511593	1000	-	.	gene_id "MSTRG.89089"; transcript_id "MSTRG.89089.498"; exon_number "10";
chr19	StringTie	exon	35511763	35511813	1000	-	.	gene_id "MSTRG.89089"; transcript_id "MSTRG.89089.498"; exon_number "11";
chr19	StringTie	exon	35512421	35512477	1000	-	.	gene_id "MSTRG.89089"; transcript_id "MSTRG.89089.498"; exon_number "12";
chr19	StringTie	exon	35512590	35512790	1000	-	.	gene_id "MSTRG.89089"; transcript_id "MSTRG.89089.498"; exon_number "13";
chr19	StringTie	exon	35513050	35513316	1000	-	.	gene_id "MSTRG.89089"; transcript_id "MSTRG.89089.498"; exon_number "14";
chr19	StringTie	exon	35513365	35513686	1000	-	.	gene_id "MSTRG.89089"; transcript_id "MSTRG.89089.498"; exon_number "15";
chr19	StringTie	transcript	35503232	35513686	1000	-	.	gene_id "MSTRG.89089"; transcript_id "MSTRG.89089.499";
chr19	StringTie	exon	35503232	35503447	1000	-	.	gene_id "MSTRG.89089"; transcript_id "MSTRG.89089.499"; exon_number "1";
chr19	StringTie	exon	35505718	35505765	1000	-	.	gene_id "MSTRG.89089"; transcript_id "MSTRG.89089.499"; exon_number "2";
chr19	StringTie	exon	35505939	35505986	1000	-	.	gene_id "MSTRG.89089"; transcript_id "MSTRG.89089.499"; exon_number "3";
chr19	StringTie	exon	35506126	35506185	1000	-	.	gene_id "MSTRG.89089"; transcript_id "MSTRG.89089.499"; exon_number "4";
chr19	StringTie	exon	35506479	35507511	1000	-	.	gene_id "MSTRG.89089"; transcript_id "MSTRG.89089.499"; exon_number "5";
chr19	StringTie	exon	35508205	35508240	1000	-	.	gene_id "MSTRG.89089"; transcript_id "MSTRG.89089.499"; exon_number "6";
chr19	StringTie	exon	35509911	35509961	1000	-	.	gene_id "MSTRG.89089"; transcript_id "MSTRG.89089.499"; exon_number "7";
chr19	StringTie	exon	35510184	35510252	1000	-	.	gene_id "MSTRG.89089"; transcript_id "MSTRG.89089.499"; exon_number "8";
chr19	StringTie	exon	35510596	35510640	1000	-	.	gene_id "MSTRG.89089"; transcript_id "MSTRG.89089.499"; exon_number "9";
chr19	StringTie	exon	35511411	35511459	1000	-	.	gene_id "MSTRG.89089"; transcript_id "MSTRG.89089.499"; exon_number "10";
chr19	StringTie	exon	35511511	35511593	1000	-	.	gene_id "MSTRG.89089"; transcript_id "MSTRG.89089.499"; exon_number "11";
chr19	StringTie	exon	35511763	35511813	1000	-	.	gene_id "MSTRG.89089"; transcript_id "MSTRG.89089.499"; exon_number "12";
chr19	StringTie	exon	35512421	35512477	1000	-	.	gene_id "MSTRG.89089"; transcript_id "MSTRG.89089.499"; exon_number "13";
chr19	StringTie	exon	35512590	35512790	1000	-	.	gene_id "MSTRG.89089"; transcript_id "MSTRG.89089.499"; exon_number "14";
chr19	StringTie	exon	35513050	35513686	1000	-	.	gene_id "MSTRG.89089"; transcript_id "MSTRG.89089.499"; exon_number "15";
chr19	StringTie	transcript	35487324	35490463	1000	-	.	gene_id "MSTRG.89089"; transcript_id "MSTRG.89089.5";
chr19	StringTie	exon	35487324	35487463	1000	-	.	gene_id "MSTRG.89089"; transcript_id "MSTRG.89089.5"; exon_number "1";
chr19	StringTie	exon	35487712	35487759	1000	-	.	gene_id "MSTRG.89089"; transcript_id "MSTRG.89089.5"; exon_number "2";
chr19	StringTie	exon	35488441	35488485	1000	-	.	gene_id "MSTRG.89089"; transcript_id "MSTRG.89089.5"; exon_number "3";
chr19	StringTie	exon	35488802	35488840	1000	-	.	gene_id "MSTRG.89089"; transcript_id "MSTRG.89089.5"; exon_number "4";
chr19	StringTie	exon	35490356	35490463	1000	-	.	gene_id "MSTRG.89089"; transcript_id "MSTRG.89089.5"; exon_number "5";
chr19	StringTie	transcript	35497123	35513748	1000	-	.	gene_id "MSTRG.89089"; transcript_id "MSTRG.89089.50";
chr19	StringTie	exon	35497123	35497538	1000	-	.	gene_id "MSTRG.89089"; transcript_id "MSTRG.89089.50"; exon_number "1";
chr19	StringTie	exon	35497647	35497681	1000	-	.	gene_id "MSTRG.89089"; transcript_id "MSTRG.89089.50"; exon_number "2";
chr19	StringTie	exon	35498716	35498763	1000	-	.	gene_id "MSTRG.89089"; transcript_id "MSTRG.89089.50"; exon_number "3";
chr19	StringTie	exon	35498874	35498897	1000	-	.	gene_id "MSTRG.89089"; transcript_id "MSTRG.89089.50"; exon_number "4";
chr19	StringTie	exon	35499958	35500029	1000	-	.	gene_id "MSTRG.89089"; transcript_id "MSTRG.89089.50"; exon_number "5";
chr19	StringTie	exon	35500533	35500580	1000	-	.	gene_id "MSTRG.89089"; transcript_id "MSTRG.89089.50"; exon_number "6";
chr19	StringTie	exon	35502136	35502183	1000	-	.	gene_id "MSTRG.89089"; transcript_id "MSTRG.89089.50"; exon_number "7";
chr19	StringTie	exon	35502830	35503447	1000	-	.	gene_id "MSTRG.89089"; transcript_id "MSTRG.89089.50"; exon_number "8";
chr19	StringTie	exon	35505718	35505765	1000	-	.	gene_id "MSTRG.89089"; transcript_id "MSTRG.89089.50"; exon_number "9";
chr19	StringTie	exon	35505939	35505986	1000	-	.	gene_id "MSTRG.89089"; transcript_id "MSTRG.89089.50"; exon_number "10";
chr19	StringTie	exon	35506126	35506185	1000	-	.	gene_id "MSTRG.89089"; transcript_id "MSTRG.89089.50"; exon_number "11";
chr19	StringTie	exon	35507458	35507511	1000	-	.	gene_id "MSTRG.89089"; transcript_id "MSTRG.89089.50"; exon_number "12";
chr19	StringTie	exon	35508205	35508240	1000	-	.	gene_id "MSTRG.89089"; transcript_id "MSTRG.89089.50"; exon_number "13";
chr19	StringTie	exon	35509911	35509961	1000	-	.	gene_id "MSTRG.89089"; transcript_id "MSTRG.89089.50"; exon_number "14";
chr19	StringTie	exon	35510184	35510252	1000	-	.	gene_id "MSTRG.89089"; transcript_id "MSTRG.89089.50"; exon_number "15";
chr19	StringTie	exon	35510596	35510640	1000	-	.	gene_id "MSTRG.89089"; transcript_id "MSTRG.89089.50"; exon_number "16";
chr19	StringTie	exon	35511411	35511593	1000	-	.	gene_id "MSTRG.89089"; transcript_id "MSTRG.89089.50"; exon_number "17";
chr19	StringTie	exon	35511763	35511813	1000	-	.	gene_id "MSTRG.89089"; transcript_id "MSTRG.89089.50"; exon_number "18";
chr19	StringTie	exon	35512421	35512477	1000	-	.	gene_id "MSTRG.89089"; transcript_id "MSTRG.89089.50"; exon_number "19";
chr19	StringTie	exon	35512590	35512790	1000	-	.	gene_id "MSTRG.89089"; transcript_id "MSTRG.89089.50"; exon_number "20";
chr19	StringTie	exon	35513050	35513748	1000	-	.	gene_id "MSTRG.89089"; transcript_id "MSTRG.89089.50"; exon_number "21";
chr19	StringTie	transcript	35503233	35510595	1000	-	.	gene_id "MSTRG.89089"; transcript_id "MSTRG.89089.500";
chr19	StringTie	exon	35503233	35503447	1000	-	.	gene_id "MSTRG.89089"; transcript_id "MSTRG.89089.500"; exon_number "1";
chr19	StringTie	exon	35505718	35505765	1000	-	.	gene_id "MSTRG.89089"; transcript_id "MSTRG.89089.500"; exon_number "2";
chr19	StringTie	exon	35505939	35505986	1000	-	.	gene_id "MSTRG.89089"; transcript_id "MSTRG.89089.500"; exon_number "3";
chr19	StringTie	exon	35507458	35507511	1000	-	.	gene_id "MSTRG.89089"; transcript_id "MSTRG.89089.500"; exon_number "4";
chr19	StringTie	exon	35509911	35509961	1000	-	.	gene_id "MSTRG.89089"; transcript_id "MSTRG.89089.500"; exon_number "5";
chr19	StringTie	exon	35510184	35510252	1000	-	.	gene_id "MSTRG.89089"; transcript_id "MSTRG.89089.500"; exon_number "6";
chr19	StringTie	exon	35510371	35510595	1000	-	.	gene_id "MSTRG.89089"; transcript_id "MSTRG.89089.500"; exon_number "7";
chr19	StringTie	transcript	35503240	35513837	1000	-	.	gene_id "MSTRG.89089"; transcript_id "MSTRG.89089.501";
chr19	StringTie	exon	35503240	35503447	1000	-	.	gene_id "MSTRG.89089"; transcript_id "MSTRG.89089.501"; exon_number "1";
chr19	StringTie	exon	35505718	35505765	1000	-	.	gene_id "MSTRG.89089"; transcript_id "MSTRG.89089.501"; exon_number "2";
chr19	StringTie	exon	35505939	35505986	1000	-	.	gene_id "MSTRG.89089"; transcript_id "MSTRG.89089.501"; exon_number "3";
chr19	StringTie	exon	35509911	35509961	1000	-	.	gene_id "MSTRG.89089"; transcript_id "MSTRG.89089.501"; exon_number "4";
chr19	StringTie	exon	35510184	35510252	1000	-	.	gene_id "MSTRG.89089"; transcript_id "MSTRG.89089.501"; exon_number "5";
chr19	StringTie	exon	35510371	35510640	1000	-	.	gene_id "MSTRG.89089"; transcript_id "MSTRG.89089.501"; exon_number "6";
chr19	StringTie	exon	35511411	35511593	1000	-	.	gene_id "MSTRG.89089"; transcript_id "MSTRG.89089.501"; exon_number "7";
chr19	StringTie	exon	35511763	35511813	1000	-	.	gene_id "MSTRG.89089"; transcript_id "MSTRG.89089.501"; exon_number "8";
chr19	StringTie	exon	35512421	35512477	1000	-	.	gene_id "MSTRG.89089"; transcript_id "MSTRG.89089.501"; exon_number "9";
chr19	StringTie	exon	35512590	35512790	1000	-	.	gene_id "MSTRG.89089"; transcript_id "MSTRG.89089.501"; exon_number "10";
chr19	StringTie	exon	35513050	35513837	1000	-	.	gene_id "MSTRG.89089"; transcript_id "MSTRG.89089.501"; exon_number "11";
chr19	StringTie	transcript	35503240	35512470	1000	-	.	gene_id "MSTRG.89089"; transcript_id "MSTRG.89089.502";
chr19	StringTie	exon	35503240	35503447	1000	-	.	gene_id "MSTRG.89089"; transcript_id "MSTRG.89089.502"; exon_number "1";
chr19	StringTie	exon	35505718	35505765	1000	-	.	gene_id "MSTRG.89089"; transcript_id "MSTRG.89089.502"; exon_number "2";
chr19	StringTie	exon	35505939	35505986	1000	-	.	gene_id "MSTRG.89089"; transcript_id "MSTRG.89089.502"; exon_number "3";
chr19	StringTie	exon	35506126	35506185	1000	-	.	gene_id "MSTRG.89089"; transcript_id "MSTRG.89089.502"; exon_number "4";
chr19	StringTie	exon	35507458	35507511	1000	-	.	gene_id "MSTRG.89089"; transcript_id "MSTRG.89089.502"; exon_number "5";
chr19	StringTie	exon	35508205	35508240	1000	-	.	gene_id "MSTRG.89089"; transcript_id "MSTRG.89089.502"; exon_number "6";
chr19	StringTie	exon	35509911	35509961	1000	-	.	gene_id "MSTRG.89089"; transcript_id "MSTRG.89089.502"; exon_number "7";
chr19	StringTie	exon	35510184	35510252	1000	-	.	gene_id "MSTRG.89089"; transcript_id "MSTRG.89089.502"; exon_number "8";
chr19	StringTie	exon	35510483	35510640	1000	-	.	gene_id "MSTRG.89089"; transcript_id "MSTRG.89089.502"; exon_number "9";
chr19	StringTie	exon	35511411	35511593	1000	-	.	gene_id "MSTRG.89089"; transcript_id "MSTRG.89089.502"; exon_number "10";
chr19	StringTie	exon	35511763	35511813	1000	-	.	gene_id "MSTRG.89089"; transcript_id "MSTRG.89089.502"; exon_number "11";
chr19	StringTie	exon	35512421	35512470	1000	-	.	gene_id "MSTRG.89089"; transcript_id "MSTRG.89089.502"; exon_number "12";
chr19	StringTie	transcript	35503240	35512791	1000	-	.	gene_id "MSTRG.89089"; transcript_id "MSTRG.89089.503";
chr19	StringTie	exon	35503240	35503447	1000	-	.	gene_id "MSTRG.89089"; transcript_id "MSTRG.89089.503"; exon_number "1";
chr19	StringTie	exon	35505718	35505765	1000	-	.	gene_id "MSTRG.89089"; transcript_id "MSTRG.89089.503"; exon_number "2";
chr19	StringTie	exon	35505939	35505986	1000	-	.	gene_id "MSTRG.89089"; transcript_id "MSTRG.89089.503"; exon_number "3";
chr19	StringTie	exon	35510184	35510252	1000	-	.	gene_id "MSTRG.89089"; transcript_id "MSTRG.89089.503"; exon_number "4";
chr19	StringTie	exon	35510483	35510640	1000	-	.	gene_id "MSTRG.89089"; transcript_id "MSTRG.89089.503"; exon_number "5";
chr19	StringTie	exon	35511411	35511593	1000	-	.	gene_id "MSTRG.89089"; transcript_id "MSTRG.89089.503"; exon_number "6";
chr19	StringTie	exon	35511763	35511813	1000	-	.	gene_id "MSTRG.89089"; transcript_id "MSTRG.89089.503"; exon_number "7";
chr19	StringTie	exon	35512421	35512791	1000	-	.	gene_id "MSTRG.89089"; transcript_id "MSTRG.89089.503"; exon_number "8";
chr19	StringTie	transcript	35503240	35513722	1000	-	.	gene_id "MSTRG.89089"; transcript_id "MSTRG.89089.504";
chr19	StringTie	exon	35503240	35503447	1000	-	.	gene_id "MSTRG.89089"; transcript_id "MSTRG.89089.504"; exon_number "1";
chr19	StringTie	exon	35505718	35505765	1000	-	.	gene_id "MSTRG.89089"; transcript_id "MSTRG.89089.504"; exon_number "2";
chr19	StringTie	exon	35505939	35505986	1000	-	.	gene_id "MSTRG.89089"; transcript_id "MSTRG.89089.504"; exon_number "3";
chr19	StringTie	exon	35510184	35510252	1000	-	.	gene_id "MSTRG.89089"; transcript_id "MSTRG.89089.504"; exon_number "4";
chr19	StringTie	exon	35510379	35510640	1000	-	.	gene_id "MSTRG.89089"; transcript_id "MSTRG.89089.504"; exon_number "5";
chr19	StringTie	exon	35511411	35511593	1000	-	.	gene_id "MSTRG.89089"; transcript_id "MSTRG.89089.504"; exon_number "6";
chr19	StringTie	exon	35511763	35511813	1000	-	.	gene_id "MSTRG.89089"; transcript_id "MSTRG.89089.504"; exon_number "7";
chr19	StringTie	exon	35512421	35512477	1000	-	.	gene_id "MSTRG.89089"; transcript_id "MSTRG.89089.504"; exon_number "8";
chr19	StringTie	exon	35512590	35512790	1000	-	.	gene_id "MSTRG.89089"; transcript_id "MSTRG.89089.504"; exon_number "9";
chr19	StringTie	exon	35513050	35513722	1000	-	.	gene_id "MSTRG.89089"; transcript_id "MSTRG.89089.504"; exon_number "10";
chr19	StringTie	transcript	35503242	35513722	1000	-	.	gene_id "MSTRG.89089"; transcript_id "MSTRG.89089.505";
chr19	StringTie	exon	35503242	35503447	1000	-	.	gene_id "MSTRG.89089"; transcript_id "MSTRG.89089.505"; exon_number "1";
chr19	StringTie	exon	35505718	35505765	1000	-	.	gene_id "MSTRG.89089"; transcript_id "MSTRG.89089.505"; exon_number "2";
chr19	StringTie	exon	35505939	35505986	1000	-	.	gene_id "MSTRG.89089"; transcript_id "MSTRG.89089.505"; exon_number "3";
chr19	StringTie	exon	35506126	35506185	1000	-	.	gene_id "MSTRG.89089"; transcript_id "MSTRG.89089.505"; exon_number "4";
chr19	StringTie	exon	35507458	35507511	1000	-	.	gene_id "MSTRG.89089"; transcript_id "MSTRG.89089.505"; exon_number "5";
chr19	StringTie	exon	35508205	35508240	1000	-	.	gene_id "MSTRG.89089"; transcript_id "MSTRG.89089.505"; exon_number "6";
chr19	StringTie	exon	35509911	35509961	1000	-	.	gene_id "MSTRG.89089"; transcript_id "MSTRG.89089.505"; exon_number "7";
chr19	StringTie	exon	35510184	35510252	1000	-	.	gene_id "MSTRG.89089"; transcript_id "MSTRG.89089.505"; exon_number "8";
chr19	StringTie	exon	35510371	35510640	1000	-	.	gene_id "MSTRG.89089"; transcript_id "MSTRG.89089.505"; exon_number "9";
chr19	StringTie	exon	35511411	35511593	1000	-	.	gene_id "MSTRG.89089"; transcript_id "MSTRG.89089.505"; exon_number "10";
chr19	StringTie	exon	35511763	35511813	1000	-	.	gene_id "MSTRG.89089"; transcript_id "MSTRG.89089.505"; exon_number "11";
chr19	StringTie	exon	35512421	35512477	1000	-	.	gene_id "MSTRG.89089"; transcript_id "MSTRG.89089.505"; exon_number "12";
chr19	StringTie	exon	35512590	35512790	1000	-	.	gene_id "MSTRG.89089"; transcript_id "MSTRG.89089.505"; exon_number "13";
chr19	StringTie	exon	35513050	35513722	1000	-	.	gene_id "MSTRG.89089"; transcript_id "MSTRG.89089.505"; exon_number "14";
chr19	StringTie	transcript	35503246	35513738	1000	-	.	gene_id "MSTRG.89089"; transcript_id "MSTRG.89089.506";
chr19	StringTie	exon	35503246	35503447	1000	-	.	gene_id "MSTRG.89089"; transcript_id "MSTRG.89089.506"; exon_number "1";
chr19	StringTie	exon	35505718	35505765	1000	-	.	gene_id "MSTRG.89089"; transcript_id "MSTRG.89089.506"; exon_number "2";
chr19	StringTie	exon	35510184	35510252	1000	-	.	gene_id "MSTRG.89089"; transcript_id "MSTRG.89089.506"; exon_number "3";
chr19	StringTie	exon	35511411	35511593	1000	-	.	gene_id "MSTRG.89089"; transcript_id "MSTRG.89089.506"; exon_number "4";
chr19	StringTie	exon	35511763	35511813	1000	-	.	gene_id "MSTRG.89089"; transcript_id "MSTRG.89089.506"; exon_number "5";
chr19	StringTie	exon	35512421	35512477	1000	-	.	gene_id "MSTRG.89089"; transcript_id "MSTRG.89089.506"; exon_number "6";
chr19	StringTie	exon	35512590	35512790	1000	-	.	gene_id "MSTRG.89089"; transcript_id "MSTRG.89089.506"; exon_number "7";
chr19	StringTie	exon	35513050	35513738	1000	-	.	gene_id "MSTRG.89089"; transcript_id "MSTRG.89089.506"; exon_number "8";
chr19	StringTie	transcript	35503251	35510528	1000	-	.	gene_id "MSTRG.89089"; transcript_id "MSTRG.89089.507";
chr19	StringTie	exon	35503251	35503447	1000	-	.	gene_id "MSTRG.89089"; transcript_id "MSTRG.89089.507"; exon_number "1";
chr19	StringTie	exon	35505718	35505765	1000	-	.	gene_id "MSTRG.89089"; transcript_id "MSTRG.89089.507"; exon_number "2";
chr19	StringTie	exon	35505939	35505986	1000	-	.	gene_id "MSTRG.89089"; transcript_id "MSTRG.89089.507"; exon_number "3";
chr19	StringTie	exon	35506126	35506185	1000	-	.	gene_id "MSTRG.89089"; transcript_id "MSTRG.89089.507"; exon_number "4";
chr19	StringTie	exon	35507458	35507511	1000	-	.	gene_id "MSTRG.89089"; transcript_id "MSTRG.89089.507"; exon_number "5";
chr19	StringTie	exon	35510184	35510252	1000	-	.	gene_id "MSTRG.89089"; transcript_id "MSTRG.89089.507"; exon_number "6";
chr19	StringTie	exon	35510371	35510528	1000	-	.	gene_id "MSTRG.89089"; transcript_id "MSTRG.89089.507"; exon_number "7";
chr19	StringTie	transcript	35503254	35510595	1000	-	.	gene_id "MSTRG.89089"; transcript_id "MSTRG.89089.508";
chr19	StringTie	exon	35503254	35503447	1000	-	.	gene_id "MSTRG.89089"; transcript_id "MSTRG.89089.508"; exon_number "1";
chr19	StringTie	exon	35505718	35505765	1000	-	.	gene_id "MSTRG.89089"; transcript_id "MSTRG.89089.508"; exon_number "2";
chr19	StringTie	exon	35505939	35505986	1000	-	.	gene_id "MSTRG.89089"; transcript_id "MSTRG.89089.508"; exon_number "3";
chr19	StringTie	exon	35508205	35508240	1000	-	.	gene_id "MSTRG.89089"; transcript_id "MSTRG.89089.508"; exon_number "4";
chr19	StringTie	exon	35509911	35509961	1000	-	.	gene_id "MSTRG.89089"; transcript_id "MSTRG.89089.508"; exon_number "5";
chr19	StringTie	exon	35510184	35510252	1000	-	.	gene_id "MSTRG.89089"; transcript_id "MSTRG.89089.508"; exon_number "6";
chr19	StringTie	exon	35510371	35510595	1000	-	.	gene_id "MSTRG.89089"; transcript_id "MSTRG.89089.508"; exon_number "7";
chr19	StringTie	transcript	35503262	35510595	1000	-	.	gene_id "MSTRG.89089"; transcript_id "MSTRG.89089.509";
chr19	StringTie	exon	35503262	35503447	1000	-	.	gene_id "MSTRG.89089"; transcript_id "MSTRG.89089.509"; exon_number "1";
chr19	StringTie	exon	35505718	35505765	1000	-	.	gene_id "MSTRG.89089"; transcript_id "MSTRG.89089.509"; exon_number "2";
chr19	StringTie	exon	35509911	35509961	1000	-	.	gene_id "MSTRG.89089"; transcript_id "MSTRG.89089.509"; exon_number "3";
chr19	StringTie	exon	35510184	35510252	1000	-	.	gene_id "MSTRG.89089"; transcript_id "MSTRG.89089.509"; exon_number "4";
chr19	StringTie	exon	35510483	35510595	1000	-	.	gene_id "MSTRG.89089"; transcript_id "MSTRG.89089.509"; exon_number "5";
chr19	StringTie	transcript	35497123	35510544	1000	-	.	gene_id "MSTRG.89089"; transcript_id "MSTRG.89089.51";
chr19	StringTie	exon	35497123	35497538	1000	-	.	gene_id "MSTRG.89089"; transcript_id "MSTRG.89089.51"; exon_number "1";
chr19	StringTie	exon	35498716	35498763	1000	-	.	gene_id "MSTRG.89089"; transcript_id "MSTRG.89089.51"; exon_number "2";
chr19	StringTie	exon	35498874	35498897	1000	-	.	gene_id "MSTRG.89089"; transcript_id "MSTRG.89089.51"; exon_number "3";
chr19	StringTie	exon	35499958	35500029	1000	-	.	gene_id "MSTRG.89089"; transcript_id "MSTRG.89089.51"; exon_number "4";
chr19	StringTie	exon	35500378	35500419	1000	-	.	gene_id "MSTRG.89089"; transcript_id "MSTRG.89089.51"; exon_number "5";
chr19	StringTie	exon	35500533	35500580	1000	-	.	gene_id "MSTRG.89089"; transcript_id "MSTRG.89089.51"; exon_number "6";
chr19	StringTie	exon	35502136	35502183	1000	-	.	gene_id "MSTRG.89089"; transcript_id "MSTRG.89089.51"; exon_number "7";
chr19	StringTie	exon	35502830	35502886	1000	-	.	gene_id "MSTRG.89089"; transcript_id "MSTRG.89089.51"; exon_number "8";
chr19	StringTie	exon	35505718	35505765	1000	-	.	gene_id "MSTRG.89089"; transcript_id "MSTRG.89089.51"; exon_number "9";
chr19	StringTie	exon	35505939	35505986	1000	-	.	gene_id "MSTRG.89089"; transcript_id "MSTRG.89089.51"; exon_number "10";
chr19	StringTie	exon	35506126	35506185	1000	-	.	gene_id "MSTRG.89089"; transcript_id "MSTRG.89089.51"; exon_number "11";
chr19	StringTie	exon	35507458	35507511	1000	-	.	gene_id "MSTRG.89089"; transcript_id "MSTRG.89089.51"; exon_number "12";
chr19	StringTie	exon	35509911	35509961	1000	-	.	gene_id "MSTRG.89089"; transcript_id "MSTRG.89089.51"; exon_number "13";
chr19	StringTie	exon	35510184	35510252	1000	-	.	gene_id "MSTRG.89089"; transcript_id "MSTRG.89089.51"; exon_number "14";
chr19	StringTie	exon	35510379	35510544	1000	-	.	gene_id "MSTRG.89089"; transcript_id "MSTRG.89089.51"; exon_number "15";
chr19	StringTie	transcript	35503264	35510537	1000	-	.	gene_id "MSTRG.89089"; transcript_id "MSTRG.89089.510";
chr19	StringTie	exon	35503264	35503447	1000	-	.	gene_id "MSTRG.89089"; transcript_id "MSTRG.89089.510"; exon_number "1";
chr19	StringTie	exon	35505718	35505765	1000	-	.	gene_id "MSTRG.89089"; transcript_id "MSTRG.89089.510"; exon_number "2";
chr19	StringTie	exon	35505939	35505986	1000	-	.	gene_id "MSTRG.89089"; transcript_id "MSTRG.89089.510"; exon_number "3";
chr19	StringTie	exon	35506126	35506185	1000	-	.	gene_id "MSTRG.89089"; transcript_id "MSTRG.89089.510"; exon_number "4";
chr19	StringTie	exon	35506510	35507511	1000	-	.	gene_id "MSTRG.89089"; transcript_id "MSTRG.89089.510"; exon_number "5";
chr19	StringTie	exon	35508205	35508240	1000	-	.	gene_id "MSTRG.89089"; transcript_id "MSTRG.89089.510"; exon_number "6";
chr19	StringTie	exon	35509911	35509961	1000	-	.	gene_id "MSTRG.89089"; transcript_id "MSTRG.89089.510"; exon_number "7";
chr19	StringTie	exon	35510184	35510252	1000	-	.	gene_id "MSTRG.89089"; transcript_id "MSTRG.89089.510"; exon_number "8";
chr19	StringTie	exon	35510371	35510537	1000	-	.	gene_id "MSTRG.89089"; transcript_id "MSTRG.89089.510"; exon_number "9";
chr19	StringTie	transcript	35503264	35510537	1000	-	.	gene_id "MSTRG.89089"; transcript_id "MSTRG.89089.511";
chr19	StringTie	exon	35503264	35503447	1000	-	.	gene_id "MSTRG.89089"; transcript_id "MSTRG.89089.511"; exon_number "1";
chr19	StringTie	exon	35505718	35505765	1000	-	.	gene_id "MSTRG.89089"; transcript_id "MSTRG.89089.511"; exon_number "2";
chr19	StringTie	exon	35505939	35505986	1000	-	.	gene_id "MSTRG.89089"; transcript_id "MSTRG.89089.511"; exon_number "3";
chr19	StringTie	exon	35506126	35506185	1000	-	.	gene_id "MSTRG.89089"; transcript_id "MSTRG.89089.511"; exon_number "4";
chr19	StringTie	exon	35507458	35507511	1000	-	.	gene_id "MSTRG.89089"; transcript_id "MSTRG.89089.511"; exon_number "5";
chr19	StringTie	exon	35508205	35508240	1000	-	.	gene_id "MSTRG.89089"; transcript_id "MSTRG.89089.511"; exon_number "6";
chr19	StringTie	exon	35510184	35510252	1000	-	.	gene_id "MSTRG.89089"; transcript_id "MSTRG.89089.511"; exon_number "7";
chr19	StringTie	exon	35510371	35510537	1000	-	.	gene_id "MSTRG.89089"; transcript_id "MSTRG.89089.511"; exon_number "8";
chr19	StringTie	transcript	35503264	35510537	1000	-	.	gene_id "MSTRG.89089"; transcript_id "MSTRG.89089.512";
chr19	StringTie	exon	35503264	35503447	1000	-	.	gene_id "MSTRG.89089"; transcript_id "MSTRG.89089.512"; exon_number "1";
chr19	StringTie	exon	35505718	35505765	1000	-	.	gene_id "MSTRG.89089"; transcript_id "MSTRG.89089.512"; exon_number "2";
chr19	StringTie	exon	35505939	35505986	1000	-	.	gene_id "MSTRG.89089"; transcript_id "MSTRG.89089.512"; exon_number "3";
chr19	StringTie	exon	35506126	35506185	1000	-	.	gene_id "MSTRG.89089"; transcript_id "MSTRG.89089.512"; exon_number "4";
chr19	StringTie	exon	35506510	35507511	1000	-	.	gene_id "MSTRG.89089"; transcript_id "MSTRG.89089.512"; exon_number "5";
chr19	StringTie	exon	35508205	35508240	1000	-	.	gene_id "MSTRG.89089"; transcript_id "MSTRG.89089.512"; exon_number "6";
chr19	StringTie	exon	35509911	35509961	1000	-	.	gene_id "MSTRG.89089"; transcript_id "MSTRG.89089.512"; exon_number "7";
chr19	StringTie	exon	35510184	35510252	1000	-	.	gene_id "MSTRG.89089"; transcript_id "MSTRG.89089.512"; exon_number "8";
chr19	StringTie	exon	35510379	35510537	1000	-	.	gene_id "MSTRG.89089"; transcript_id "MSTRG.89089.512"; exon_number "9";
chr19	StringTie	transcript	35503264	35513697	1000	-	.	gene_id "MSTRG.89089"; transcript_id "MSTRG.89089.513";
chr19	StringTie	exon	35503264	35503447	1000	-	.	gene_id "MSTRG.89089"; transcript_id "MSTRG.89089.513"; exon_number "1";
chr19	StringTie	exon	35505718	35505765	1000	-	.	gene_id "MSTRG.89089"; transcript_id "MSTRG.89089.513"; exon_number "2";
chr19	StringTie	exon	35505939	35505986	1000	-	.	gene_id "MSTRG.89089"; transcript_id "MSTRG.89089.513"; exon_number "3";
chr19	StringTie	exon	35507458	35507511	1000	-	.	gene_id "MSTRG.89089"; transcript_id "MSTRG.89089.513"; exon_number "4";
chr19	StringTie	exon	35509911	35509961	1000	-	.	gene_id "MSTRG.89089"; transcript_id "MSTRG.89089.513"; exon_number "5";
chr19	StringTie	exon	35510184	35510252	1000	-	.	gene_id "MSTRG.89089"; transcript_id "MSTRG.89089.513"; exon_number "6";
chr19	StringTie	exon	35511411	35511593	1000	-	.	gene_id "MSTRG.89089"; transcript_id "MSTRG.89089.513"; exon_number "7";
chr19	StringTie	exon	35511763	35511813	1000	-	.	gene_id "MSTRG.89089"; transcript_id "MSTRG.89089.513"; exon_number "8";
chr19	StringTie	exon	35512421	35512477	1000	-	.	gene_id "MSTRG.89089"; transcript_id "MSTRG.89089.513"; exon_number "9";
chr19	StringTie	exon	35512590	35512790	1000	-	.	gene_id "MSTRG.89089"; transcript_id "MSTRG.89089.513"; exon_number "10";
chr19	StringTie	exon	35513050	35513697	1000	-	.	gene_id "MSTRG.89089"; transcript_id "MSTRG.89089.513"; exon_number "11";
chr19	StringTie	transcript	35503268	35511814	1000	-	.	gene_id "MSTRG.89089"; transcript_id "MSTRG.89089.514";
chr19	StringTie	exon	35503268	35503447	1000	-	.	gene_id "MSTRG.89089"; transcript_id "MSTRG.89089.514"; exon_number "1";
chr19	StringTie	exon	35505718	35505765	1000	-	.	gene_id "MSTRG.89089"; transcript_id "MSTRG.89089.514"; exon_number "2";
chr19	StringTie	exon	35505939	35505986	1000	-	.	gene_id "MSTRG.89089"; transcript_id "MSTRG.89089.514"; exon_number "3";
chr19	StringTie	exon	35508205	35508240	1000	-	.	gene_id "MSTRG.89089"; transcript_id "MSTRG.89089.514"; exon_number "4";
chr19	StringTie	exon	35510184	35510252	1000	-	.	gene_id "MSTRG.89089"; transcript_id "MSTRG.89089.514"; exon_number "5";
chr19	StringTie	exon	35511411	35511593	1000	-	.	gene_id "MSTRG.89089"; transcript_id "MSTRG.89089.514"; exon_number "6";
chr19	StringTie	exon	35511763	35511814	1000	-	.	gene_id "MSTRG.89089"; transcript_id "MSTRG.89089.514"; exon_number "7";
chr19	StringTie	transcript	35503271	35510547	1000	-	.	gene_id "MSTRG.89089"; transcript_id "MSTRG.89089.515";
chr19	StringTie	exon	35503271	35503447	1000	-	.	gene_id "MSTRG.89089"; transcript_id "MSTRG.89089.515"; exon_number "1";
chr19	StringTie	exon	35505718	35505765	1000	-	.	gene_id "MSTRG.89089"; transcript_id "MSTRG.89089.515"; exon_number "2";
chr19	StringTie	exon	35505939	35505986	1000	-	.	gene_id "MSTRG.89089"; transcript_id "MSTRG.89089.515"; exon_number "3";
chr19	StringTie	exon	35506126	35506185	1000	-	.	gene_id "MSTRG.89089"; transcript_id "MSTRG.89089.515"; exon_number "4";
chr19	StringTie	exon	35509911	35509961	1000	-	.	gene_id "MSTRG.89089"; transcript_id "MSTRG.89089.515"; exon_number "5";
chr19	StringTie	exon	35510184	35510252	1000	-	.	gene_id "MSTRG.89089"; transcript_id "MSTRG.89089.515"; exon_number "6";
chr19	StringTie	exon	35510483	35510547	1000	-	.	gene_id "MSTRG.89089"; transcript_id "MSTRG.89089.515"; exon_number "7";
chr19	StringTie	transcript	35503277	35513697	1000	-	.	gene_id "MSTRG.89089"; transcript_id "MSTRG.89089.516";
chr19	StringTie	exon	35503277	35503447	1000	-	.	gene_id "MSTRG.89089"; transcript_id "MSTRG.89089.516"; exon_number "1";
chr19	StringTie	exon	35505718	35505765	1000	-	.	gene_id "MSTRG.89089"; transcript_id "MSTRG.89089.516"; exon_number "2";
chr19	StringTie	exon	35505939	35505986	1000	-	.	gene_id "MSTRG.89089"; transcript_id "MSTRG.89089.516"; exon_number "3";
chr19	StringTie	exon	35509911	35509961	1000	-	.	gene_id "MSTRG.89089"; transcript_id "MSTRG.89089.516"; exon_number "4";
chr19	StringTie	exon	35510184	35510252	1000	-	.	gene_id "MSTRG.89089"; transcript_id "MSTRG.89089.516"; exon_number "5";
chr19	StringTie	exon	35510379	35510640	1000	-	.	gene_id "MSTRG.89089"; transcript_id "MSTRG.89089.516"; exon_number "6";
chr19	StringTie	exon	35511411	35511593	1000	-	.	gene_id "MSTRG.89089"; transcript_id "MSTRG.89089.516"; exon_number "7";
chr19	StringTie	exon	35511763	35511813	1000	-	.	gene_id "MSTRG.89089"; transcript_id "MSTRG.89089.516"; exon_number "8";
chr19	StringTie	exon	35512590	35512790	1000	-	.	gene_id "MSTRG.89089"; transcript_id "MSTRG.89089.516"; exon_number "9";
chr19	StringTie	exon	35513050	35513697	1000	-	.	gene_id "MSTRG.89089"; transcript_id "MSTRG.89089.516"; exon_number "10";
chr19	StringTie	transcript	35503278	35510550	1000	-	.	gene_id "MSTRG.89089"; transcript_id "MSTRG.89089.517";
chr19	StringTie	exon	35503278	35503447	1000	-	.	gene_id "MSTRG.89089"; transcript_id "MSTRG.89089.517"; exon_number "1";
chr19	StringTie	exon	35505718	35505765	1000	-	.	gene_id "MSTRG.89089"; transcript_id "MSTRG.89089.517"; exon_number "2";
chr19	StringTie	exon	35505939	35505986	1000	-	.	gene_id "MSTRG.89089"; transcript_id "MSTRG.89089.517"; exon_number "3";
chr19	StringTie	exon	35507458	35507511	1000	-	.	gene_id "MSTRG.89089"; transcript_id "MSTRG.89089.517"; exon_number "4";
chr19	StringTie	exon	35508205	35508240	1000	-	.	gene_id "MSTRG.89089"; transcript_id "MSTRG.89089.517"; exon_number "5";
chr19	StringTie	exon	35509911	35509961	1000	-	.	gene_id "MSTRG.89089"; transcript_id "MSTRG.89089.517"; exon_number "6";
chr19	StringTie	exon	35510184	35510252	1000	-	.	gene_id "MSTRG.89089"; transcript_id "MSTRG.89089.517"; exon_number "7";
chr19	StringTie	exon	35510483	35510550	1000	-	.	gene_id "MSTRG.89089"; transcript_id "MSTRG.89089.517"; exon_number "8";
chr19	StringTie	transcript	35503279	35513709	1000	-	.	gene_id "MSTRG.89089"; transcript_id "MSTRG.89089.518";
chr19	StringTie	exon	35503279	35503447	1000	-	.	gene_id "MSTRG.89089"; transcript_id "MSTRG.89089.518"; exon_number "1";
chr19	StringTie	exon	35505718	35505765	1000	-	.	gene_id "MSTRG.89089"; transcript_id "MSTRG.89089.518"; exon_number "2";
chr19	StringTie	exon	35505939	35505986	1000	-	.	gene_id "MSTRG.89089"; transcript_id "MSTRG.89089.518"; exon_number "3";
chr19	StringTie	exon	35509911	35509961	1000	-	.	gene_id "MSTRG.89089"; transcript_id "MSTRG.89089.518"; exon_number "4";
chr19	StringTie	exon	35510184	35510252	1000	-	.	gene_id "MSTRG.89089"; transcript_id "MSTRG.89089.518"; exon_number "5";
chr19	StringTie	exon	35510371	35510640	1000	-	.	gene_id "MSTRG.89089"; transcript_id "MSTRG.89089.518"; exon_number "6";
chr19	StringTie	exon	35511411	35511459	1000	-	.	gene_id "MSTRG.89089"; transcript_id "MSTRG.89089.518"; exon_number "7";
chr19	StringTie	exon	35511511	35511593	1000	-	.	gene_id "MSTRG.89089"; transcript_id "MSTRG.89089.518"; exon_number "8";
chr19	StringTie	exon	35511763	35511813	1000	-	.	gene_id "MSTRG.89089"; transcript_id "MSTRG.89089.518"; exon_number "9";
chr19	StringTie	exon	35512421	35512477	1000	-	.	gene_id "MSTRG.89089"; transcript_id "MSTRG.89089.518"; exon_number "10";
chr19	StringTie	exon	35512590	35512790	1000	-	.	gene_id "MSTRG.89089"; transcript_id "MSTRG.89089.518"; exon_number "11";
chr19	StringTie	exon	35513050	35513709	1000	-	.	gene_id "MSTRG.89089"; transcript_id "MSTRG.89089.518"; exon_number "12";
chr19	StringTie	transcript	35503284	35513702	1000	-	.	gene_id "MSTRG.89089"; transcript_id "MSTRG.89089.519";
chr19	StringTie	exon	35503284	35503447	1000	-	.	gene_id "MSTRG.89089"; transcript_id "MSTRG.89089.519"; exon_number "1";
chr19	StringTie	exon	35505718	35505765	1000	-	.	gene_id "MSTRG.89089"; transcript_id "MSTRG.89089.519"; exon_number "2";
chr19	StringTie	exon	35505939	35505986	1000	-	.	gene_id "MSTRG.89089"; transcript_id "MSTRG.89089.519"; exon_number "3";
chr19	StringTie	exon	35507458	35507511	1000	-	.	gene_id "MSTRG.89089"; transcript_id "MSTRG.89089.519"; exon_number "4";
chr19	StringTie	exon	35509911	35509961	1000	-	.	gene_id "MSTRG.89089"; transcript_id "MSTRG.89089.519"; exon_number "5";
chr19	StringTie	exon	35510184	35510252	1000	-	.	gene_id "MSTRG.89089"; transcript_id "MSTRG.89089.519"; exon_number "6";
chr19	StringTie	exon	35510596	35510640	1000	-	.	gene_id "MSTRG.89089"; transcript_id "MSTRG.89089.519"; exon_number "7";
chr19	StringTie	exon	35511411	35511593	1000	-	.	gene_id "MSTRG.89089"; transcript_id "MSTRG.89089.519"; exon_number "8";
chr19	StringTie	exon	35511763	35511813	1000	-	.	gene_id "MSTRG.89089"; transcript_id "MSTRG.89089.519"; exon_number "9";
chr19	StringTie	exon	35512421	35512477	1000	-	.	gene_id "MSTRG.89089"; transcript_id "MSTRG.89089.519"; exon_number "10";
chr19	StringTie	exon	35512590	35512790	1000	-	.	gene_id "MSTRG.89089"; transcript_id "MSTRG.89089.519"; exon_number "11";
chr19	StringTie	exon	35513050	35513702	1000	-	.	gene_id "MSTRG.89089"; transcript_id "MSTRG.89089.519"; exon_number "12";
chr19	StringTie	transcript	35497123	35510538	1000	-	.	gene_id "MSTRG.89089"; transcript_id "MSTRG.89089.52";
chr19	StringTie	exon	35497123	35497538	1000	-	.	gene_id "MSTRG.89089"; transcript_id "MSTRG.89089.52"; exon_number "1";
chr19	StringTie	exon	35497647	35497681	1000	-	.	gene_id "MSTRG.89089"; transcript_id "MSTRG.89089.52"; exon_number "2";
chr19	StringTie	exon	35498716	35498763	1000	-	.	gene_id "MSTRG.89089"; transcript_id "MSTRG.89089.52"; exon_number "3";
chr19	StringTie	exon	35498874	35498897	1000	-	.	gene_id "MSTRG.89089"; transcript_id "MSTRG.89089.52"; exon_number "4";
chr19	StringTie	exon	35499958	35500029	1000	-	.	gene_id "MSTRG.89089"; transcript_id "MSTRG.89089.52"; exon_number "5";
chr19	StringTie	exon	35500533	35500580	1000	-	.	gene_id "MSTRG.89089"; transcript_id "MSTRG.89089.52"; exon_number "6";
chr19	StringTie	exon	35502136	35502183	1000	-	.	gene_id "MSTRG.89089"; transcript_id "MSTRG.89089.52"; exon_number "7";
chr19	StringTie	exon	35502830	35502886	1000	-	.	gene_id "MSTRG.89089"; transcript_id "MSTRG.89089.52"; exon_number "8";
chr19	StringTie	exon	35505718	35505765	1000	-	.	gene_id "MSTRG.89089"; transcript_id "MSTRG.89089.52"; exon_number "9";
chr19	StringTie	exon	35505939	35505986	1000	-	.	gene_id "MSTRG.89089"; transcript_id "MSTRG.89089.52"; exon_number "10";
chr19	StringTie	exon	35506126	35506185	1000	-	.	gene_id "MSTRG.89089"; transcript_id "MSTRG.89089.52"; exon_number "11";
chr19	StringTie	exon	35507458	35507511	1000	-	.	gene_id "MSTRG.89089"; transcript_id "MSTRG.89089.52"; exon_number "12";
chr19	StringTie	exon	35508205	35508240	1000	-	.	gene_id "MSTRG.89089"; transcript_id "MSTRG.89089.52"; exon_number "13";
chr19	StringTie	exon	35510184	35510252	1000	-	.	gene_id "MSTRG.89089"; transcript_id "MSTRG.89089.52"; exon_number "14";
chr19	StringTie	exon	35510379	35510538	1000	-	.	gene_id "MSTRG.89089"; transcript_id "MSTRG.89089.52"; exon_number "15";
chr19	StringTie	transcript	35503284	35513663	1000	-	.	gene_id "MSTRG.89089"; transcript_id "MSTRG.89089.520";
chr19	StringTie	exon	35503284	35503447	1000	-	.	gene_id "MSTRG.89089"; transcript_id "MSTRG.89089.520"; exon_number "1";
chr19	StringTie	exon	35505718	35505765	1000	-	.	gene_id "MSTRG.89089"; transcript_id "MSTRG.89089.520"; exon_number "2";
chr19	StringTie	exon	35505939	35505986	1000	-	.	gene_id "MSTRG.89089"; transcript_id "MSTRG.89089.520"; exon_number "3";
chr19	StringTie	exon	35506126	35506185	1000	-	.	gene_id "MSTRG.89089"; transcript_id "MSTRG.89089.520"; exon_number "4";
chr19	StringTie	exon	35509911	35509961	1000	-	.	gene_id "MSTRG.89089"; transcript_id "MSTRG.89089.520"; exon_number "5";
chr19	StringTie	exon	35510184	35510252	1000	-	.	gene_id "MSTRG.89089"; transcript_id "MSTRG.89089.520"; exon_number "6";
chr19	StringTie	exon	35511411	35511593	1000	-	.	gene_id "MSTRG.89089"; transcript_id "MSTRG.89089.520"; exon_number "7";
chr19	StringTie	exon	35511763	35511813	1000	-	.	gene_id "MSTRG.89089"; transcript_id "MSTRG.89089.520"; exon_number "8";
chr19	StringTie	exon	35512421	35512477	1000	-	.	gene_id "MSTRG.89089"; transcript_id "MSTRG.89089.520"; exon_number "9";
chr19	StringTie	exon	35512590	35512790	1000	-	.	gene_id "MSTRG.89089"; transcript_id "MSTRG.89089.520"; exon_number "10";
chr19	StringTie	exon	35513050	35513663	1000	-	.	gene_id "MSTRG.89089"; transcript_id "MSTRG.89089.520"; exon_number "11";
chr19	StringTie	transcript	35503284	35510529	1000	-	.	gene_id "MSTRG.89089"; transcript_id "MSTRG.89089.521";
chr19	StringTie	exon	35503284	35503447	1000	-	.	gene_id "MSTRG.89089"; transcript_id "MSTRG.89089.521"; exon_number "1";
chr19	StringTie	exon	35505718	35505765	1000	-	.	gene_id "MSTRG.89089"; transcript_id "MSTRG.89089.521"; exon_number "2";
chr19	StringTie	exon	35505939	35505986	1000	-	.	gene_id "MSTRG.89089"; transcript_id "MSTRG.89089.521"; exon_number "3";
chr19	StringTie	exon	35509911	35509961	1000	-	.	gene_id "MSTRG.89089"; transcript_id "MSTRG.89089.521"; exon_number "4";
chr19	StringTie	exon	35510184	35510252	1000	-	.	gene_id "MSTRG.89089"; transcript_id "MSTRG.89089.521"; exon_number "5";
chr19	StringTie	exon	35510395	35510529	1000	-	.	gene_id "MSTRG.89089"; transcript_id "MSTRG.89089.521"; exon_number "6";
chr19	StringTie	transcript	35503284	35513702	1000	-	.	gene_id "MSTRG.89089"; transcript_id "MSTRG.89089.522";
chr19	StringTie	exon	35503284	35503447	1000	-	.	gene_id "MSTRG.89089"; transcript_id "MSTRG.89089.522"; exon_number "1";
chr19	StringTie	exon	35505718	35505765	1000	-	.	gene_id "MSTRG.89089"; transcript_id "MSTRG.89089.522"; exon_number "2";
chr19	StringTie	exon	35505939	35505986	1000	-	.	gene_id "MSTRG.89089"; transcript_id "MSTRG.89089.522"; exon_number "3";
chr19	StringTie	exon	35506126	35506185	1000	-	.	gene_id "MSTRG.89089"; transcript_id "MSTRG.89089.522"; exon_number "4";
chr19	StringTie	exon	35507458	35507511	1000	-	.	gene_id "MSTRG.89089"; transcript_id "MSTRG.89089.522"; exon_number "5";
chr19	StringTie	exon	35509911	35509961	1000	-	.	gene_id "MSTRG.89089"; transcript_id "MSTRG.89089.522"; exon_number "6";
chr19	StringTie	exon	35510184	35510252	1000	-	.	gene_id "MSTRG.89089"; transcript_id "MSTRG.89089.522"; exon_number "7";
chr19	StringTie	exon	35511411	35511593	1000	-	.	gene_id "MSTRG.89089"; transcript_id "MSTRG.89089.522"; exon_number "8";
chr19	StringTie	exon	35511763	35511813	1000	-	.	gene_id "MSTRG.89089"; transcript_id "MSTRG.89089.522"; exon_number "9";
chr19	StringTie	exon	35512421	35512477	1000	-	.	gene_id "MSTRG.89089"; transcript_id "MSTRG.89089.522"; exon_number "10";
chr19	StringTie	exon	35512590	35512790	1000	-	.	gene_id "MSTRG.89089"; transcript_id "MSTRG.89089.522"; exon_number "11";
chr19	StringTie	exon	35513050	35513702	1000	-	.	gene_id "MSTRG.89089"; transcript_id "MSTRG.89089.522"; exon_number "12";
chr19	StringTie	transcript	35503290	35511764	1000	-	.	gene_id "MSTRG.89089"; transcript_id "MSTRG.89089.523";
chr19	StringTie	exon	35503290	35503447	1000	-	.	gene_id "MSTRG.89089"; transcript_id "MSTRG.89089.523"; exon_number "1";
chr19	StringTie	exon	35505718	35505765	1000	-	.	gene_id "MSTRG.89089"; transcript_id "MSTRG.89089.523"; exon_number "2";
chr19	StringTie	exon	35505939	35505986	1000	-	.	gene_id "MSTRG.89089"; transcript_id "MSTRG.89089.523"; exon_number "3";
chr19	StringTie	exon	35510184	35510252	1000	-	.	gene_id "MSTRG.89089"; transcript_id "MSTRG.89089.523"; exon_number "4";
chr19	StringTie	exon	35511763	35511764	1000	-	.	gene_id "MSTRG.89089"; transcript_id "MSTRG.89089.523"; exon_number "5";
chr19	StringTie	transcript	35503290	35513685	1000	-	.	gene_id "MSTRG.89089"; transcript_id "MSTRG.89089.524";
chr19	StringTie	exon	35503290	35503447	1000	-	.	gene_id "MSTRG.89089"; transcript_id "MSTRG.89089.524"; exon_number "1";
chr19	StringTie	exon	35505718	35505765	1000	-	.	gene_id "MSTRG.89089"; transcript_id "MSTRG.89089.524"; exon_number "2";
chr19	StringTie	exon	35505939	35505986	1000	-	.	gene_id "MSTRG.89089"; transcript_id "MSTRG.89089.524"; exon_number "3";
chr19	StringTie	exon	35510184	35510252	1000	-	.	gene_id "MSTRG.89089"; transcript_id "MSTRG.89089.524"; exon_number "4";
chr19	StringTie	exon	35511411	35511459	1000	-	.	gene_id "MSTRG.89089"; transcript_id "MSTRG.89089.524"; exon_number "5";
chr19	StringTie	exon	35511511	35511593	1000	-	.	gene_id "MSTRG.89089"; transcript_id "MSTRG.89089.524"; exon_number "6";
chr19	StringTie	exon	35511763	35511813	1000	-	.	gene_id "MSTRG.89089"; transcript_id "MSTRG.89089.524"; exon_number "7";
chr19	StringTie	exon	35512421	35512477	1000	-	.	gene_id "MSTRG.89089"; transcript_id "MSTRG.89089.524"; exon_number "8";
chr19	StringTie	exon	35512590	35512790	1000	-	.	gene_id "MSTRG.89089"; transcript_id "MSTRG.89089.524"; exon_number "9";
chr19	StringTie	exon	35513050	35513685	1000	-	.	gene_id "MSTRG.89089"; transcript_id "MSTRG.89089.524"; exon_number "10";
chr19	StringTie	transcript	35503293	35513697	1000	-	.	gene_id "MSTRG.89089"; transcript_id "MSTRG.89089.525";
chr19	StringTie	exon	35503293	35503447	1000	-	.	gene_id "MSTRG.89089"; transcript_id "MSTRG.89089.525"; exon_number "1";
chr19	StringTie	exon	35505718	35505765	1000	-	.	gene_id "MSTRG.89089"; transcript_id "MSTRG.89089.525"; exon_number "2";
chr19	StringTie	exon	35510184	35510640	1000	-	.	gene_id "MSTRG.89089"; transcript_id "MSTRG.89089.525"; exon_number "3";
chr19	StringTie	exon	35511411	35511459	1000	-	.	gene_id "MSTRG.89089"; transcript_id "MSTRG.89089.525"; exon_number "4";
chr19	StringTie	exon	35511511	35511593	1000	-	.	gene_id "MSTRG.89089"; transcript_id "MSTRG.89089.525"; exon_number "5";
chr19	StringTie	exon	35511763	35511813	1000	-	.	gene_id "MSTRG.89089"; transcript_id "MSTRG.89089.525"; exon_number "6";
chr19	StringTie	exon	35512421	35512477	1000	-	.	gene_id "MSTRG.89089"; transcript_id "MSTRG.89089.525"; exon_number "7";
chr19	StringTie	exon	35512590	35512790	1000	-	.	gene_id "MSTRG.89089"; transcript_id "MSTRG.89089.525"; exon_number "8";
chr19	StringTie	exon	35513050	35513697	1000	-	.	gene_id "MSTRG.89089"; transcript_id "MSTRG.89089.525"; exon_number "9";
chr19	StringTie	transcript	35503293	35513697	1000	-	.	gene_id "MSTRG.89089"; transcript_id "MSTRG.89089.526";
chr19	StringTie	exon	35503293	35503447	1000	-	.	gene_id "MSTRG.89089"; transcript_id "MSTRG.89089.526"; exon_number "1";
chr19	StringTie	exon	35505718	35505765	1000	-	.	gene_id "MSTRG.89089"; transcript_id "MSTRG.89089.526"; exon_number "2";
chr19	StringTie	exon	35505939	35505986	1000	-	.	gene_id "MSTRG.89089"; transcript_id "MSTRG.89089.526"; exon_number "3";
chr19	StringTie	exon	35510184	35510252	1000	-	.	gene_id "MSTRG.89089"; transcript_id "MSTRG.89089.526"; exon_number "4";
chr19	StringTie	exon	35510371	35510640	1000	-	.	gene_id "MSTRG.89089"; transcript_id "MSTRG.89089.526"; exon_number "5";
chr19	StringTie	exon	35511411	35511459	1000	-	.	gene_id "MSTRG.89089"; transcript_id "MSTRG.89089.526"; exon_number "6";
chr19	StringTie	exon	35511511	35511593	1000	-	.	gene_id "MSTRG.89089"; transcript_id "MSTRG.89089.526"; exon_number "7";
chr19	StringTie	exon	35511763	35511813	1000	-	.	gene_id "MSTRG.89089"; transcript_id "MSTRG.89089.526"; exon_number "8";
chr19	StringTie	exon	35512421	35512477	1000	-	.	gene_id "MSTRG.89089"; transcript_id "MSTRG.89089.526"; exon_number "9";
chr19	StringTie	exon	35512590	35512790	1000	-	.	gene_id "MSTRG.89089"; transcript_id "MSTRG.89089.526"; exon_number "10";
chr19	StringTie	exon	35513050	35513697	1000	-	.	gene_id "MSTRG.89089"; transcript_id "MSTRG.89089.526"; exon_number "11";
chr19	StringTie	transcript	35503296	35513715	1000	-	.	gene_id "MSTRG.89089"; transcript_id "MSTRG.89089.527";
chr19	StringTie	exon	35503296	35503447	1000	-	.	gene_id "MSTRG.89089"; transcript_id "MSTRG.89089.527"; exon_number "1";
chr19	StringTie	exon	35505718	35505765	1000	-	.	gene_id "MSTRG.89089"; transcript_id "MSTRG.89089.527"; exon_number "2";
chr19	StringTie	exon	35505939	35505986	1000	-	.	gene_id "MSTRG.89089"; transcript_id "MSTRG.89089.527"; exon_number "3";
chr19	StringTie	exon	35507458	35507511	1000	-	.	gene_id "MSTRG.89089"; transcript_id "MSTRG.89089.527"; exon_number "4";
chr19	StringTie	exon	35509911	35509961	1000	-	.	gene_id "MSTRG.89089"; transcript_id "MSTRG.89089.527"; exon_number "5";
chr19	StringTie	exon	35510184	35510252	1000	-	.	gene_id "MSTRG.89089"; transcript_id "MSTRG.89089.527"; exon_number "6";
chr19	StringTie	exon	35510483	35510640	1000	-	.	gene_id "MSTRG.89089"; transcript_id "MSTRG.89089.527"; exon_number "7";
chr19	StringTie	exon	35511411	35511593	1000	-	.	gene_id "MSTRG.89089"; transcript_id "MSTRG.89089.527"; exon_number "8";
chr19	StringTie	exon	35511763	35511813	1000	-	.	gene_id "MSTRG.89089"; transcript_id "MSTRG.89089.527"; exon_number "9";
chr19	StringTie	exon	35512421	35512477	1000	-	.	gene_id "MSTRG.89089"; transcript_id "MSTRG.89089.527"; exon_number "10";
chr19	StringTie	exon	35512590	35512790	1000	-	.	gene_id "MSTRG.89089"; transcript_id "MSTRG.89089.527"; exon_number "11";
chr19	StringTie	exon	35513050	35513715	1000	-	.	gene_id "MSTRG.89089"; transcript_id "MSTRG.89089.527"; exon_number "12";
chr19	StringTie	transcript	35503296	35513715	1000	-	.	gene_id "MSTRG.89089"; transcript_id "MSTRG.89089.528";
chr19	StringTie	exon	35503296	35503447	1000	-	.	gene_id "MSTRG.89089"; transcript_id "MSTRG.89089.528"; exon_number "1";
chr19	StringTie	exon	35505718	35505765	1000	-	.	gene_id "MSTRG.89089"; transcript_id "MSTRG.89089.528"; exon_number "2";
chr19	StringTie	exon	35505939	35505986	1000	-	.	gene_id "MSTRG.89089"; transcript_id "MSTRG.89089.528"; exon_number "3";
chr19	StringTie	exon	35507458	35507511	1000	-	.	gene_id "MSTRG.89089"; transcript_id "MSTRG.89089.528"; exon_number "4";
chr19	StringTie	exon	35508205	35508240	1000	-	.	gene_id "MSTRG.89089"; transcript_id "MSTRG.89089.528"; exon_number "5";
chr19	StringTie	exon	35509911	35509961	1000	-	.	gene_id "MSTRG.89089"; transcript_id "MSTRG.89089.528"; exon_number "6";
chr19	StringTie	exon	35510184	35510252	1000	-	.	gene_id "MSTRG.89089"; transcript_id "MSTRG.89089.528"; exon_number "7";
chr19	StringTie	exon	35510379	35510640	1000	-	.	gene_id "MSTRG.89089"; transcript_id "MSTRG.89089.528"; exon_number "8";
chr19	StringTie	exon	35511411	35511593	1000	-	.	gene_id "MSTRG.89089"; transcript_id "MSTRG.89089.528"; exon_number "9";
chr19	StringTie	exon	35511763	35511813	1000	-	.	gene_id "MSTRG.89089"; transcript_id "MSTRG.89089.528"; exon_number "10";
chr19	StringTie	exon	35512421	35512477	1000	-	.	gene_id "MSTRG.89089"; transcript_id "MSTRG.89089.528"; exon_number "11";
chr19	StringTie	exon	35512590	35512790	1000	-	.	gene_id "MSTRG.89089"; transcript_id "MSTRG.89089.528"; exon_number "12";
chr19	StringTie	exon	35513050	35513715	1000	-	.	gene_id "MSTRG.89089"; transcript_id "MSTRG.89089.528"; exon_number "13";
chr19	StringTie	transcript	35503298	35513716	1000	-	.	gene_id "MSTRG.89089"; transcript_id "MSTRG.89089.529";
chr19	StringTie	exon	35503298	35503447	1000	-	.	gene_id "MSTRG.89089"; transcript_id "MSTRG.89089.529"; exon_number "1";
chr19	StringTie	exon	35505718	35505765	1000	-	.	gene_id "MSTRG.89089"; transcript_id "MSTRG.89089.529"; exon_number "2";
chr19	StringTie	exon	35505939	35505986	1000	-	.	gene_id "MSTRG.89089"; transcript_id "MSTRG.89089.529"; exon_number "3";
chr19	StringTie	exon	35510184	35510252	1000	-	.	gene_id "MSTRG.89089"; transcript_id "MSTRG.89089.529"; exon_number "4";
chr19	StringTie	exon	35510371	35510640	1000	-	.	gene_id "MSTRG.89089"; transcript_id "MSTRG.89089.529"; exon_number "5";
chr19	StringTie	exon	35511411	35511593	1000	-	.	gene_id "MSTRG.89089"; transcript_id "MSTRG.89089.529"; exon_number "6";
chr19	StringTie	exon	35511763	35511813	1000	-	.	gene_id "MSTRG.89089"; transcript_id "MSTRG.89089.529"; exon_number "7";
chr19	StringTie	exon	35512590	35512790	1000	-	.	gene_id "MSTRG.89089"; transcript_id "MSTRG.89089.529"; exon_number "8";
chr19	StringTie	exon	35513050	35513716	1000	-	.	gene_id "MSTRG.89089"; transcript_id "MSTRG.89089.529"; exon_number "9";
chr19	StringTie	transcript	35497123	35513803	1000	-	.	gene_id "MSTRG.89089"; transcript_id "MSTRG.89089.53";
chr19	StringTie	exon	35497123	35497538	1000	-	.	gene_id "MSTRG.89089"; transcript_id "MSTRG.89089.53"; exon_number "1";
chr19	StringTie	exon	35498716	35498763	1000	-	.	gene_id "MSTRG.89089"; transcript_id "MSTRG.89089.53"; exon_number "2";
chr19	StringTie	exon	35498874	35498897	1000	-	.	gene_id "MSTRG.89089"; transcript_id "MSTRG.89089.53"; exon_number "3";
chr19	StringTie	exon	35499958	35500029	1000	-	.	gene_id "MSTRG.89089"; transcript_id "MSTRG.89089.53"; exon_number "4";
chr19	StringTie	exon	35500378	35500419	1000	-	.	gene_id "MSTRG.89089"; transcript_id "MSTRG.89089.53"; exon_number "5";
chr19	StringTie	exon	35500533	35500580	1000	-	.	gene_id "MSTRG.89089"; transcript_id "MSTRG.89089.53"; exon_number "6";
chr19	StringTie	exon	35501823	35502183	1000	-	.	gene_id "MSTRG.89089"; transcript_id "MSTRG.89089.53"; exon_number "7";
chr19	StringTie	exon	35502830	35502886	1000	-	.	gene_id "MSTRG.89089"; transcript_id "MSTRG.89089.53"; exon_number "8";
chr19	StringTie	exon	35505718	35505765	1000	-	.	gene_id "MSTRG.89089"; transcript_id "MSTRG.89089.53"; exon_number "9";
chr19	StringTie	exon	35505939	35505986	1000	-	.	gene_id "MSTRG.89089"; transcript_id "MSTRG.89089.53"; exon_number "10";
chr19	StringTie	exon	35506126	35506185	1000	-	.	gene_id "MSTRG.89089"; transcript_id "MSTRG.89089.53"; exon_number "11";
chr19	StringTie	exon	35509911	35509961	1000	-	.	gene_id "MSTRG.89089"; transcript_id "MSTRG.89089.53"; exon_number "12";
chr19	StringTie	exon	35510184	35510252	1000	-	.	gene_id "MSTRG.89089"; transcript_id "MSTRG.89089.53"; exon_number "13";
chr19	StringTie	exon	35511411	35511593	1000	-	.	gene_id "MSTRG.89089"; transcript_id "MSTRG.89089.53"; exon_number "14";
chr19	StringTie	exon	35511763	35511813	1000	-	.	gene_id "MSTRG.89089"; transcript_id "MSTRG.89089.53"; exon_number "15";
chr19	StringTie	exon	35512421	35512477	1000	-	.	gene_id "MSTRG.89089"; transcript_id "MSTRG.89089.53"; exon_number "16";
chr19	StringTie	exon	35512590	35512790	1000	-	.	gene_id "MSTRG.89089"; transcript_id "MSTRG.89089.53"; exon_number "17";
chr19	StringTie	exon	35513050	35513803	1000	-	.	gene_id "MSTRG.89089"; transcript_id "MSTRG.89089.53"; exon_number "18";
chr19	StringTie	transcript	35503298	35513681	1000	-	.	gene_id "MSTRG.89089"; transcript_id "MSTRG.89089.530";
chr19	StringTie	exon	35503298	35503447	1000	-	.	gene_id "MSTRG.89089"; transcript_id "MSTRG.89089.530"; exon_number "1";
chr19	StringTie	exon	35505718	35505765	1000	-	.	gene_id "MSTRG.89089"; transcript_id "MSTRG.89089.530"; exon_number "2";
chr19	StringTie	exon	35505939	35505986	1000	-	.	gene_id "MSTRG.89089"; transcript_id "MSTRG.89089.530"; exon_number "3";
chr19	StringTie	exon	35509911	35509961	1000	-	.	gene_id "MSTRG.89089"; transcript_id "MSTRG.89089.530"; exon_number "4";
chr19	StringTie	exon	35510184	35510252	1000	-	.	gene_id "MSTRG.89089"; transcript_id "MSTRG.89089.530"; exon_number "5";
chr19	StringTie	exon	35510371	35510640	1000	-	.	gene_id "MSTRG.89089"; transcript_id "MSTRG.89089.530"; exon_number "6";
chr19	StringTie	exon	35511411	35511593	1000	-	.	gene_id "MSTRG.89089"; transcript_id "MSTRG.89089.530"; exon_number "7";
chr19	StringTie	exon	35511763	35511813	1000	-	.	gene_id "MSTRG.89089"; transcript_id "MSTRG.89089.530"; exon_number "8";
chr19	StringTie	exon	35512421	35512477	1000	-	.	gene_id "MSTRG.89089"; transcript_id "MSTRG.89089.530"; exon_number "9";
chr19	StringTie	exon	35512590	35512790	1000	-	.	gene_id "MSTRG.89089"; transcript_id "MSTRG.89089.530"; exon_number "10";
chr19	StringTie	exon	35513050	35513415	1000	-	.	gene_id "MSTRG.89089"; transcript_id "MSTRG.89089.530"; exon_number "11";
chr19	StringTie	exon	35513487	35513681	1000	-	.	gene_id "MSTRG.89089"; transcript_id "MSTRG.89089.530"; exon_number "12";
chr19	StringTie	transcript	35503300	35510533	1000	-	.	gene_id "MSTRG.89089"; transcript_id "MSTRG.89089.531";
chr19	StringTie	exon	35503300	35503447	1000	-	.	gene_id "MSTRG.89089"; transcript_id "MSTRG.89089.531"; exon_number "1";
chr19	StringTie	exon	35505718	35505765	1000	-	.	gene_id "MSTRG.89089"; transcript_id "MSTRG.89089.531"; exon_number "2";
chr19	StringTie	exon	35505939	35505986	1000	-	.	gene_id "MSTRG.89089"; transcript_id "MSTRG.89089.531"; exon_number "3";
chr19	StringTie	exon	35506126	35506185	1000	-	.	gene_id "MSTRG.89089"; transcript_id "MSTRG.89089.531"; exon_number "4";
chr19	StringTie	exon	35508205	35508240	1000	-	.	gene_id "MSTRG.89089"; transcript_id "MSTRG.89089.531"; exon_number "5";
chr19	StringTie	exon	35510184	35510252	1000	-	.	gene_id "MSTRG.89089"; transcript_id "MSTRG.89089.531"; exon_number "6";
chr19	StringTie	exon	35510379	35510533	1000	-	.	gene_id "MSTRG.89089"; transcript_id "MSTRG.89089.531"; exon_number "7";
chr19	StringTie	transcript	35503300	35505021	1000	-	.	gene_id "MSTRG.89089"; transcript_id "MSTRG.89089.532";
chr19	StringTie	exon	35503300	35503447	1000	-	.	gene_id "MSTRG.89089"; transcript_id "MSTRG.89089.532"; exon_number "1";
chr19	StringTie	exon	35504941	35505021	1000	-	.	gene_id "MSTRG.89089"; transcript_id "MSTRG.89089.532"; exon_number "2";
chr19	StringTie	transcript	35503300	35510538	1000	-	.	gene_id "MSTRG.89089"; transcript_id "MSTRG.89089.533";
chr19	StringTie	exon	35503300	35503447	1000	-	.	gene_id "MSTRG.89089"; transcript_id "MSTRG.89089.533"; exon_number "1";
chr19	StringTie	exon	35510184	35510538	1000	-	.	gene_id "MSTRG.89089"; transcript_id "MSTRG.89089.533"; exon_number "2";
chr19	StringTie	transcript	35503300	35510539	1000	-	.	gene_id "MSTRG.89089"; transcript_id "MSTRG.89089.534";
chr19	StringTie	exon	35503300	35503447	1000	-	.	gene_id "MSTRG.89089"; transcript_id "MSTRG.89089.534"; exon_number "1";
chr19	StringTie	exon	35505718	35505765	1000	-	.	gene_id "MSTRG.89089"; transcript_id "MSTRG.89089.534"; exon_number "2";
chr19	StringTie	exon	35510184	35510252	1000	-	.	gene_id "MSTRG.89089"; transcript_id "MSTRG.89089.534"; exon_number "3";
chr19	StringTie	exon	35510483	35510539	1000	-	.	gene_id "MSTRG.89089"; transcript_id "MSTRG.89089.534"; exon_number "4";
chr19	StringTie	transcript	35503300	35510537	1000	-	.	gene_id "MSTRG.89089"; transcript_id "MSTRG.89089.535";
chr19	StringTie	exon	35503300	35503447	1000	-	.	gene_id "MSTRG.89089"; transcript_id "MSTRG.89089.535"; exon_number "1";
chr19	StringTie	exon	35505718	35505765	1000	-	.	gene_id "MSTRG.89089"; transcript_id "MSTRG.89089.535"; exon_number "2";
chr19	StringTie	exon	35505939	35505986	1000	-	.	gene_id "MSTRG.89089"; transcript_id "MSTRG.89089.535"; exon_number "3";
chr19	StringTie	exon	35506126	35506185	1000	-	.	gene_id "MSTRG.89089"; transcript_id "MSTRG.89089.535"; exon_number "4";
chr19	StringTie	exon	35510184	35510252	1000	-	.	gene_id "MSTRG.89089"; transcript_id "MSTRG.89089.535"; exon_number "5";
chr19	StringTie	exon	35510483	35510537	1000	-	.	gene_id "MSTRG.89089"; transcript_id "MSTRG.89089.535"; exon_number "6";
chr19	StringTie	transcript	35503300	35510538	1000	-	.	gene_id "MSTRG.89089"; transcript_id "MSTRG.89089.536";
chr19	StringTie	exon	35503300	35503447	1000	-	.	gene_id "MSTRG.89089"; transcript_id "MSTRG.89089.536"; exon_number "1";
chr19	StringTie	exon	35505718	35505765	1000	-	.	gene_id "MSTRG.89089"; transcript_id "MSTRG.89089.536"; exon_number "2";
chr19	StringTie	exon	35505939	35505986	1000	-	.	gene_id "MSTRG.89089"; transcript_id "MSTRG.89089.536"; exon_number "3";
chr19	StringTie	exon	35506126	35506185	1000	-	.	gene_id "MSTRG.89089"; transcript_id "MSTRG.89089.536"; exon_number "4";
chr19	StringTie	exon	35507458	35507511	1000	-	.	gene_id "MSTRG.89089"; transcript_id "MSTRG.89089.536"; exon_number "5";
chr19	StringTie	exon	35510184	35510252	1000	-	.	gene_id "MSTRG.89089"; transcript_id "MSTRG.89089.536"; exon_number "6";
chr19	StringTie	exon	35510379	35510538	1000	-	.	gene_id "MSTRG.89089"; transcript_id "MSTRG.89089.536"; exon_number "7";
chr19	StringTie	transcript	35503300	35512766	1000	-	.	gene_id "MSTRG.89089"; transcript_id "MSTRG.89089.537";
chr19	StringTie	exon	35503300	35503447	1000	-	.	gene_id "MSTRG.89089"; transcript_id "MSTRG.89089.537"; exon_number "1";
chr19	StringTie	exon	35505718	35505765	1000	-	.	gene_id "MSTRG.89089"; transcript_id "MSTRG.89089.537"; exon_number "2";
chr19	StringTie	exon	35505939	35505986	1000	-	.	gene_id "MSTRG.89089"; transcript_id "MSTRG.89089.537"; exon_number "3";
chr19	StringTie	exon	35506126	35506185	1000	-	.	gene_id "MSTRG.89089"; transcript_id "MSTRG.89089.537"; exon_number "4";
chr19	StringTie	exon	35510184	35510252	1000	-	.	gene_id "MSTRG.89089"; transcript_id "MSTRG.89089.537"; exon_number "5";
chr19	StringTie	exon	35511411	35511593	1000	-	.	gene_id "MSTRG.89089"; transcript_id "MSTRG.89089.537"; exon_number "6";
chr19	StringTie	exon	35511763	35511813	1000	-	.	gene_id "MSTRG.89089"; transcript_id "MSTRG.89089.537"; exon_number "7";
chr19	StringTie	exon	35512421	35512477	1000	-	.	gene_id "MSTRG.89089"; transcript_id "MSTRG.89089.537"; exon_number "8";
chr19	StringTie	exon	35512590	35512766	1000	-	.	gene_id "MSTRG.89089"; transcript_id "MSTRG.89089.537"; exon_number "9";
chr19	StringTie	transcript	35503300	35513681	1000	-	.	gene_id "MSTRG.89089"; transcript_id "MSTRG.89089.538";
chr19	StringTie	exon	35503300	35503447	1000	-	.	gene_id "MSTRG.89089"; transcript_id "MSTRG.89089.538"; exon_number "1";
chr19	StringTie	exon	35505718	35505765	1000	-	.	gene_id "MSTRG.89089"; transcript_id "MSTRG.89089.538"; exon_number "2";
chr19	StringTie	exon	35510184	35510640	1000	-	.	gene_id "MSTRG.89089"; transcript_id "MSTRG.89089.538"; exon_number "3";
chr19	StringTie	exon	35511411	35511593	1000	-	.	gene_id "MSTRG.89089"; transcript_id "MSTRG.89089.538"; exon_number "4";
chr19	StringTie	exon	35511763	35511813	1000	-	.	gene_id "MSTRG.89089"; transcript_id "MSTRG.89089.538"; exon_number "5";
chr19	StringTie	exon	35512421	35512477	1000	-	.	gene_id "MSTRG.89089"; transcript_id "MSTRG.89089.538"; exon_number "6";
chr19	StringTie	exon	35512590	35512790	1000	-	.	gene_id "MSTRG.89089"; transcript_id "MSTRG.89089.538"; exon_number "7";
chr19	StringTie	exon	35513050	35513415	1000	-	.	gene_id "MSTRG.89089"; transcript_id "MSTRG.89089.538"; exon_number "8";
chr19	StringTie	exon	35513487	35513681	1000	-	.	gene_id "MSTRG.89089"; transcript_id "MSTRG.89089.538"; exon_number "9";
chr19	StringTie	transcript	35503300	35513681	1000	-	.	gene_id "MSTRG.89089"; transcript_id "MSTRG.89089.539";
chr19	StringTie	exon	35503300	35503447	1000	-	.	gene_id "MSTRG.89089"; transcript_id "MSTRG.89089.539"; exon_number "1";
chr19	StringTie	exon	35505718	35505765	1000	-	.	gene_id "MSTRG.89089"; transcript_id "MSTRG.89089.539"; exon_number "2";
chr19	StringTie	exon	35505939	35505986	1000	-	.	gene_id "MSTRG.89089"; transcript_id "MSTRG.89089.539"; exon_number "3";
chr19	StringTie	exon	35510184	35510252	1000	-	.	gene_id "MSTRG.89089"; transcript_id "MSTRG.89089.539"; exon_number "4";
chr19	StringTie	exon	35510379	35510640	1000	-	.	gene_id "MSTRG.89089"; transcript_id "MSTRG.89089.539"; exon_number "5";
chr19	StringTie	exon	35511411	35511593	1000	-	.	gene_id "MSTRG.89089"; transcript_id "MSTRG.89089.539"; exon_number "6";
chr19	StringTie	exon	35511763	35511813	1000	-	.	gene_id "MSTRG.89089"; transcript_id "MSTRG.89089.539"; exon_number "7";
chr19	StringTie	exon	35512421	35512477	1000	-	.	gene_id "MSTRG.89089"; transcript_id "MSTRG.89089.539"; exon_number "8";
chr19	StringTie	exon	35512590	35512790	1000	-	.	gene_id "MSTRG.89089"; transcript_id "MSTRG.89089.539"; exon_number "9";
chr19	StringTie	exon	35513050	35513415	1000	-	.	gene_id "MSTRG.89089"; transcript_id "MSTRG.89089.539"; exon_number "10";
chr19	StringTie	exon	35513487	35513681	1000	-	.	gene_id "MSTRG.89089"; transcript_id "MSTRG.89089.539"; exon_number "11";
chr19	StringTie	transcript	35497123	35513748	1000	-	.	gene_id "MSTRG.89089"; transcript_id "MSTRG.89089.54";
chr19	StringTie	exon	35497123	35497538	1000	-	.	gene_id "MSTRG.89089"; transcript_id "MSTRG.89089.54"; exon_number "1";
chr19	StringTie	exon	35497647	35497681	1000	-	.	gene_id "MSTRG.89089"; transcript_id "MSTRG.89089.54"; exon_number "2";
chr19	StringTie	exon	35498716	35498763	1000	-	.	gene_id "MSTRG.89089"; transcript_id "MSTRG.89089.54"; exon_number "3";
chr19	StringTie	exon	35498874	35498897	1000	-	.	gene_id "MSTRG.89089"; transcript_id "MSTRG.89089.54"; exon_number "4";
chr19	StringTie	exon	35499958	35500029	1000	-	.	gene_id "MSTRG.89089"; transcript_id "MSTRG.89089.54"; exon_number "5";
chr19	StringTie	exon	35500533	35500580	1000	-	.	gene_id "MSTRG.89089"; transcript_id "MSTRG.89089.54"; exon_number "6";
chr19	StringTie	exon	35502136	35502183	1000	-	.	gene_id "MSTRG.89089"; transcript_id "MSTRG.89089.54"; exon_number "7";
chr19	StringTie	exon	35502830	35502886	1000	-	.	gene_id "MSTRG.89089"; transcript_id "MSTRG.89089.54"; exon_number "8";
chr19	StringTie	exon	35505718	35505765	1000	-	.	gene_id "MSTRG.89089"; transcript_id "MSTRG.89089.54"; exon_number "9";
chr19	StringTie	exon	35505939	35505986	1000	-	.	gene_id "MSTRG.89089"; transcript_id "MSTRG.89089.54"; exon_number "10";
chr19	StringTie	exon	35506126	35506185	1000	-	.	gene_id "MSTRG.89089"; transcript_id "MSTRG.89089.54"; exon_number "11";
chr19	StringTie	exon	35509911	35509961	1000	-	.	gene_id "MSTRG.89089"; transcript_id "MSTRG.89089.54"; exon_number "12";
chr19	StringTie	exon	35510184	35510252	1000	-	.	gene_id "MSTRG.89089"; transcript_id "MSTRG.89089.54"; exon_number "13";
chr19	StringTie	exon	35510596	35510640	1000	-	.	gene_id "MSTRG.89089"; transcript_id "MSTRG.89089.54"; exon_number "14";
chr19	StringTie	exon	35511411	35511459	1000	-	.	gene_id "MSTRG.89089"; transcript_id "MSTRG.89089.54"; exon_number "15";
chr19	StringTie	exon	35511511	35511593	1000	-	.	gene_id "MSTRG.89089"; transcript_id "MSTRG.89089.54"; exon_number "16";
chr19	StringTie	exon	35511763	35511813	1000	-	.	gene_id "MSTRG.89089"; transcript_id "MSTRG.89089.54"; exon_number "17";
chr19	StringTie	exon	35512421	35512477	1000	-	.	gene_id "MSTRG.89089"; transcript_id "MSTRG.89089.54"; exon_number "18";
chr19	StringTie	exon	35512590	35512790	1000	-	.	gene_id "MSTRG.89089"; transcript_id "MSTRG.89089.54"; exon_number "19";
chr19	StringTie	exon	35513050	35513748	1000	-	.	gene_id "MSTRG.89089"; transcript_id "MSTRG.89089.54"; exon_number "20";
chr19	StringTie	transcript	35503300	35513665	1000	-	.	gene_id "MSTRG.89089"; transcript_id "MSTRG.89089.540";
chr19	StringTie	exon	35503300	35503447	1000	-	.	gene_id "MSTRG.89089"; transcript_id "MSTRG.89089.540"; exon_number "1";
chr19	StringTie	exon	35505718	35505765	1000	-	.	gene_id "MSTRG.89089"; transcript_id "MSTRG.89089.540"; exon_number "2";
chr19	StringTie	exon	35505939	35506049	1000	-	.	gene_id "MSTRG.89089"; transcript_id "MSTRG.89089.540"; exon_number "3";
chr19	StringTie	exon	35509911	35509961	1000	-	.	gene_id "MSTRG.89089"; transcript_id "MSTRG.89089.540"; exon_number "4";
chr19	StringTie	exon	35510184	35510252	1000	-	.	gene_id "MSTRG.89089"; transcript_id "MSTRG.89089.540"; exon_number "5";
chr19	StringTie	exon	35510596	35510640	1000	-	.	gene_id "MSTRG.89089"; transcript_id "MSTRG.89089.540"; exon_number "6";
chr19	StringTie	exon	35511411	35511593	1000	-	.	gene_id "MSTRG.89089"; transcript_id "MSTRG.89089.540"; exon_number "7";
chr19	StringTie	exon	35511763	35511813	1000	-	.	gene_id "MSTRG.89089"; transcript_id "MSTRG.89089.540"; exon_number "8";
chr19	StringTie	exon	35512421	35512477	1000	-	.	gene_id "MSTRG.89089"; transcript_id "MSTRG.89089.540"; exon_number "9";
chr19	StringTie	exon	35512590	35512790	1000	-	.	gene_id "MSTRG.89089"; transcript_id "MSTRG.89089.540"; exon_number "10";
chr19	StringTie	exon	35513050	35513665	1000	-	.	gene_id "MSTRG.89089"; transcript_id "MSTRG.89089.540"; exon_number "11";
chr19	StringTie	transcript	35503300	35513665	1000	-	.	gene_id "MSTRG.89089"; transcript_id "MSTRG.89089.541";
chr19	StringTie	exon	35503300	35503447	1000	-	.	gene_id "MSTRG.89089"; transcript_id "MSTRG.89089.541"; exon_number "1";
chr19	StringTie	exon	35505718	35505765	1000	-	.	gene_id "MSTRG.89089"; transcript_id "MSTRG.89089.541"; exon_number "2";
chr19	StringTie	exon	35505939	35505986	1000	-	.	gene_id "MSTRG.89089"; transcript_id "MSTRG.89089.541"; exon_number "3";
chr19	StringTie	exon	35506126	35506185	1000	-	.	gene_id "MSTRG.89089"; transcript_id "MSTRG.89089.541"; exon_number "4";
chr19	StringTie	exon	35508205	35508240	1000	-	.	gene_id "MSTRG.89089"; transcript_id "MSTRG.89089.541"; exon_number "5";
chr19	StringTie	exon	35509911	35509961	1000	-	.	gene_id "MSTRG.89089"; transcript_id "MSTRG.89089.541"; exon_number "6";
chr19	StringTie	exon	35510184	35510252	1000	-	.	gene_id "MSTRG.89089"; transcript_id "MSTRG.89089.541"; exon_number "7";
chr19	StringTie	exon	35511411	35511593	1000	-	.	gene_id "MSTRG.89089"; transcript_id "MSTRG.89089.541"; exon_number "8";
chr19	StringTie	exon	35511763	35511813	1000	-	.	gene_id "MSTRG.89089"; transcript_id "MSTRG.89089.541"; exon_number "9";
chr19	StringTie	exon	35512421	35512477	1000	-	.	gene_id "MSTRG.89089"; transcript_id "MSTRG.89089.541"; exon_number "10";
chr19	StringTie	exon	35512590	35512790	1000	-	.	gene_id "MSTRG.89089"; transcript_id "MSTRG.89089.541"; exon_number "11";
chr19	StringTie	exon	35513050	35513665	1000	-	.	gene_id "MSTRG.89089"; transcript_id "MSTRG.89089.541"; exon_number "12";
chr19	StringTie	transcript	35503303	35513697	1000	-	.	gene_id "MSTRG.89089"; transcript_id "MSTRG.89089.542";
chr19	StringTie	exon	35503303	35503447	1000	-	.	gene_id "MSTRG.89089"; transcript_id "MSTRG.89089.542"; exon_number "1";
chr19	StringTie	exon	35505718	35505765	1000	-	.	gene_id "MSTRG.89089"; transcript_id "MSTRG.89089.542"; exon_number "2";
chr19	StringTie	exon	35505939	35505986	1000	-	.	gene_id "MSTRG.89089"; transcript_id "MSTRG.89089.542"; exon_number "3";
chr19	StringTie	exon	35506126	35506185	1000	-	.	gene_id "MSTRG.89089"; transcript_id "MSTRG.89089.542"; exon_number "4";
chr19	StringTie	exon	35509911	35509961	1000	-	.	gene_id "MSTRG.89089"; transcript_id "MSTRG.89089.542"; exon_number "5";
chr19	StringTie	exon	35510184	35510252	1000	-	.	gene_id "MSTRG.89089"; transcript_id "MSTRG.89089.542"; exon_number "6";
chr19	StringTie	exon	35510596	35510640	1000	-	.	gene_id "MSTRG.89089"; transcript_id "MSTRG.89089.542"; exon_number "7";
chr19	StringTie	exon	35511411	35511593	1000	-	.	gene_id "MSTRG.89089"; transcript_id "MSTRG.89089.542"; exon_number "8";
chr19	StringTie	exon	35511763	35511813	1000	-	.	gene_id "MSTRG.89089"; transcript_id "MSTRG.89089.542"; exon_number "9";
chr19	StringTie	exon	35512421	35512477	1000	-	.	gene_id "MSTRG.89089"; transcript_id "MSTRG.89089.542"; exon_number "10";
chr19	StringTie	exon	35512590	35512790	1000	-	.	gene_id "MSTRG.89089"; transcript_id "MSTRG.89089.542"; exon_number "11";
chr19	StringTie	exon	35513050	35513697	1000	-	.	gene_id "MSTRG.89089"; transcript_id "MSTRG.89089.542"; exon_number "12";
chr19	StringTie	transcript	35503303	35510534	1000	-	.	gene_id "MSTRG.89089"; transcript_id "MSTRG.89089.543";
chr19	StringTie	exon	35503303	35503447	1000	-	.	gene_id "MSTRG.89089"; transcript_id "MSTRG.89089.543"; exon_number "1";
chr19	StringTie	exon	35505718	35505765	1000	-	.	gene_id "MSTRG.89089"; transcript_id "MSTRG.89089.543"; exon_number "2";
chr19	StringTie	exon	35505939	35505986	1000	-	.	gene_id "MSTRG.89089"; transcript_id "MSTRG.89089.543"; exon_number "3";
chr19	StringTie	exon	35507458	35507511	1000	-	.	gene_id "MSTRG.89089"; transcript_id "MSTRG.89089.543"; exon_number "4";
chr19	StringTie	exon	35510184	35510252	1000	-	.	gene_id "MSTRG.89089"; transcript_id "MSTRG.89089.543"; exon_number "5";
chr19	StringTie	exon	35510483	35510534	1000	-	.	gene_id "MSTRG.89089"; transcript_id "MSTRG.89089.543"; exon_number "6";
chr19	StringTie	transcript	35503303	35512480	1000	-	.	gene_id "MSTRG.89089"; transcript_id "MSTRG.89089.544";
chr19	StringTie	exon	35503303	35503447	1000	-	.	gene_id "MSTRG.89089"; transcript_id "MSTRG.89089.544"; exon_number "1";
chr19	StringTie	exon	35505718	35505765	1000	-	.	gene_id "MSTRG.89089"; transcript_id "MSTRG.89089.544"; exon_number "2";
chr19	StringTie	exon	35505939	35505986	1000	-	.	gene_id "MSTRG.89089"; transcript_id "MSTRG.89089.544"; exon_number "3";
chr19	StringTie	exon	35507458	35507511	1000	-	.	gene_id "MSTRG.89089"; transcript_id "MSTRG.89089.544"; exon_number "4";
chr19	StringTie	exon	35508205	35508240	1000	-	.	gene_id "MSTRG.89089"; transcript_id "MSTRG.89089.544"; exon_number "5";
chr19	StringTie	exon	35509911	35509961	1000	-	.	gene_id "MSTRG.89089"; transcript_id "MSTRG.89089.544"; exon_number "6";
chr19	StringTie	exon	35510184	35510252	1000	-	.	gene_id "MSTRG.89089"; transcript_id "MSTRG.89089.544"; exon_number "7";
chr19	StringTie	exon	35510371	35510640	1000	-	.	gene_id "MSTRG.89089"; transcript_id "MSTRG.89089.544"; exon_number "8";
chr19	StringTie	exon	35511411	35511593	1000	-	.	gene_id "MSTRG.89089"; transcript_id "MSTRG.89089.544"; exon_number "9";
chr19	StringTie	exon	35511763	35511813	1000	-	.	gene_id "MSTRG.89089"; transcript_id "MSTRG.89089.544"; exon_number "10";
chr19	StringTie	exon	35512421	35512480	1000	-	.	gene_id "MSTRG.89089"; transcript_id "MSTRG.89089.544"; exon_number "11";
chr19	StringTie	transcript	35503303	35514228	1000	-	.	gene_id "MSTRG.89089"; transcript_id "MSTRG.89089.545";
chr19	StringTie	exon	35503303	35503447	1000	-	.	gene_id "MSTRG.89089"; transcript_id "MSTRG.89089.545"; exon_number "1";
chr19	StringTie	exon	35505718	35505765	1000	-	.	gene_id "MSTRG.89089"; transcript_id "MSTRG.89089.545"; exon_number "2";
chr19	StringTie	exon	35505939	35505986	1000	-	.	gene_id "MSTRG.89089"; transcript_id "MSTRG.89089.545"; exon_number "3";
chr19	StringTie	exon	35508205	35508240	1000	-	.	gene_id "MSTRG.89089"; transcript_id "MSTRG.89089.545"; exon_number "4";
chr19	StringTie	exon	35509911	35509961	1000	-	.	gene_id "MSTRG.89089"; transcript_id "MSTRG.89089.545"; exon_number "5";
chr19	StringTie	exon	35510184	35510252	1000	-	.	gene_id "MSTRG.89089"; transcript_id "MSTRG.89089.545"; exon_number "6";
chr19	StringTie	exon	35510596	35510640	1000	-	.	gene_id "MSTRG.89089"; transcript_id "MSTRG.89089.545"; exon_number "7";
chr19	StringTie	exon	35511411	35511593	1000	-	.	gene_id "MSTRG.89089"; transcript_id "MSTRG.89089.545"; exon_number "8";
chr19	StringTie	exon	35511763	35511813	1000	-	.	gene_id "MSTRG.89089"; transcript_id "MSTRG.89089.545"; exon_number "9";
chr19	StringTie	exon	35512421	35512477	1000	-	.	gene_id "MSTRG.89089"; transcript_id "MSTRG.89089.545"; exon_number "10";
chr19	StringTie	exon	35512590	35512790	1000	-	.	gene_id "MSTRG.89089"; transcript_id "MSTRG.89089.545"; exon_number "11";
chr19	StringTie	exon	35513050	35514228	1000	-	.	gene_id "MSTRG.89089"; transcript_id "MSTRG.89089.545"; exon_number "12";
chr19	StringTie	transcript	35503303	35510663	1000	-	.	gene_id "MSTRG.89089"; transcript_id "MSTRG.89089.546";
chr19	StringTie	exon	35503303	35503447	1000	-	.	gene_id "MSTRG.89089"; transcript_id "MSTRG.89089.546"; exon_number "1";
chr19	StringTie	exon	35509911	35509961	1000	-	.	gene_id "MSTRG.89089"; transcript_id "MSTRG.89089.546"; exon_number "2";
chr19	StringTie	exon	35510184	35510252	1000	-	.	gene_id "MSTRG.89089"; transcript_id "MSTRG.89089.546"; exon_number "3";
chr19	StringTie	exon	35510379	35510663	1000	-	.	gene_id "MSTRG.89089"; transcript_id "MSTRG.89089.546"; exon_number "4";
chr19	StringTie	transcript	35503303	35510545	1000	-	.	gene_id "MSTRG.89089"; transcript_id "MSTRG.89089.547";
chr19	StringTie	exon	35503303	35503447	1000	-	.	gene_id "MSTRG.89089"; transcript_id "MSTRG.89089.547"; exon_number "1";
chr19	StringTie	exon	35505718	35505765	1000	-	.	gene_id "MSTRG.89089"; transcript_id "MSTRG.89089.547"; exon_number "2";
chr19	StringTie	exon	35505939	35505986	1000	-	.	gene_id "MSTRG.89089"; transcript_id "MSTRG.89089.547"; exon_number "3";
chr19	StringTie	exon	35507458	35507511	1000	-	.	gene_id "MSTRG.89089"; transcript_id "MSTRG.89089.547"; exon_number "4";
chr19	StringTie	exon	35510184	35510252	1000	-	.	gene_id "MSTRG.89089"; transcript_id "MSTRG.89089.547"; exon_number "5";
chr19	StringTie	exon	35510371	35510545	1000	-	.	gene_id "MSTRG.89089"; transcript_id "MSTRG.89089.547"; exon_number "6";
chr19	StringTie	transcript	35503303	35510529	1000	-	.	gene_id "MSTRG.89089"; transcript_id "MSTRG.89089.548";
chr19	StringTie	exon	35503303	35503447	1000	-	.	gene_id "MSTRG.89089"; transcript_id "MSTRG.89089.548"; exon_number "1";
chr19	StringTie	exon	35505718	35505765	1000	-	.	gene_id "MSTRG.89089"; transcript_id "MSTRG.89089.548"; exon_number "2";
chr19	StringTie	exon	35505939	35505986	1000	-	.	gene_id "MSTRG.89089"; transcript_id "MSTRG.89089.548"; exon_number "3";
chr19	StringTie	exon	35506126	35506185	1000	-	.	gene_id "MSTRG.89089"; transcript_id "MSTRG.89089.548"; exon_number "4";
chr19	StringTie	exon	35506510	35506665	1000	-	.	gene_id "MSTRG.89089"; transcript_id "MSTRG.89089.548"; exon_number "5";
chr19	StringTie	exon	35510184	35510252	1000	-	.	gene_id "MSTRG.89089"; transcript_id "MSTRG.89089.548"; exon_number "6";
chr19	StringTie	exon	35510379	35510529	1000	-	.	gene_id "MSTRG.89089"; transcript_id "MSTRG.89089.548"; exon_number "7";
chr19	StringTie	transcript	35503303	35512477	1000	-	.	gene_id "MSTRG.89089"; transcript_id "MSTRG.89089.549";
chr19	StringTie	exon	35503303	35503447	1000	-	.	gene_id "MSTRG.89089"; transcript_id "MSTRG.89089.549"; exon_number "1";
chr19	StringTie	exon	35505718	35505765	1000	-	.	gene_id "MSTRG.89089"; transcript_id "MSTRG.89089.549"; exon_number "2";
chr19	StringTie	exon	35505939	35505986	1000	-	.	gene_id "MSTRG.89089"; transcript_id "MSTRG.89089.549"; exon_number "3";
chr19	StringTie	exon	35509911	35509961	1000	-	.	gene_id "MSTRG.89089"; transcript_id "MSTRG.89089.549"; exon_number "4";
chr19	StringTie	exon	35510184	35510252	1000	-	.	gene_id "MSTRG.89089"; transcript_id "MSTRG.89089.549"; exon_number "5";
chr19	StringTie	exon	35511411	35511593	1000	-	.	gene_id "MSTRG.89089"; transcript_id "MSTRG.89089.549"; exon_number "6";
chr19	StringTie	exon	35511763	35511813	1000	-	.	gene_id "MSTRG.89089"; transcript_id "MSTRG.89089.549"; exon_number "7";
chr19	StringTie	exon	35512421	35512425	1000	-	.	gene_id "MSTRG.89089"; transcript_id "MSTRG.89089.549"; exon_number "8";
chr19	StringTie	exon	35512453	35512477	1000	-	.	gene_id "MSTRG.89089"; transcript_id "MSTRG.89089.549"; exon_number "9";
chr19	StringTie	transcript	35497123	35513759	1000	-	.	gene_id "MSTRG.89089"; transcript_id "MSTRG.89089.55";
chr19	StringTie	exon	35497123	35497538	1000	-	.	gene_id "MSTRG.89089"; transcript_id "MSTRG.89089.55"; exon_number "1";
chr19	StringTie	exon	35497647	35497681	1000	-	.	gene_id "MSTRG.89089"; transcript_id "MSTRG.89089.55"; exon_number "2";
chr19	StringTie	exon	35498716	35498763	1000	-	.	gene_id "MSTRG.89089"; transcript_id "MSTRG.89089.55"; exon_number "3";
chr19	StringTie	exon	35498874	35498897	1000	-	.	gene_id "MSTRG.89089"; transcript_id "MSTRG.89089.55"; exon_number "4";
chr19	StringTie	exon	35499958	35500029	1000	-	.	gene_id "MSTRG.89089"; transcript_id "MSTRG.89089.55"; exon_number "5";
chr19	StringTie	exon	35500533	35500580	1000	-	.	gene_id "MSTRG.89089"; transcript_id "MSTRG.89089.55"; exon_number "6";
chr19	StringTie	exon	35502136	35502183	1000	-	.	gene_id "MSTRG.89089"; transcript_id "MSTRG.89089.55"; exon_number "7";
chr19	StringTie	exon	35502830	35502886	1000	-	.	gene_id "MSTRG.89089"; transcript_id "MSTRG.89089.55"; exon_number "8";
chr19	StringTie	exon	35505718	35505765	1000	-	.	gene_id "MSTRG.89089"; transcript_id "MSTRG.89089.55"; exon_number "9";
chr19	StringTie	exon	35505939	35505986	1000	-	.	gene_id "MSTRG.89089"; transcript_id "MSTRG.89089.55"; exon_number "10";
chr19	StringTie	exon	35506126	35506185	1000	-	.	gene_id "MSTRG.89089"; transcript_id "MSTRG.89089.55"; exon_number "11";
chr19	StringTie	exon	35508205	35508240	1000	-	.	gene_id "MSTRG.89089"; transcript_id "MSTRG.89089.55"; exon_number "12";
chr19	StringTie	exon	35509911	35509961	1000	-	.	gene_id "MSTRG.89089"; transcript_id "MSTRG.89089.55"; exon_number "13";
chr19	StringTie	exon	35510184	35510252	1000	-	.	gene_id "MSTRG.89089"; transcript_id "MSTRG.89089.55"; exon_number "14";
chr19	StringTie	exon	35510596	35510640	1000	-	.	gene_id "MSTRG.89089"; transcript_id "MSTRG.89089.55"; exon_number "15";
chr19	StringTie	exon	35511411	35511593	1000	-	.	gene_id "MSTRG.89089"; transcript_id "MSTRG.89089.55"; exon_number "16";
chr19	StringTie	exon	35511763	35511813	1000	-	.	gene_id "MSTRG.89089"; transcript_id "MSTRG.89089.55"; exon_number "17";
chr19	StringTie	exon	35512421	35512477	1000	-	.	gene_id "MSTRG.89089"; transcript_id "MSTRG.89089.55"; exon_number "18";
chr19	StringTie	exon	35512590	35512790	1000	-	.	gene_id "MSTRG.89089"; transcript_id "MSTRG.89089.55"; exon_number "19";
chr19	StringTie	exon	35513050	35513415	1000	-	.	gene_id "MSTRG.89089"; transcript_id "MSTRG.89089.55"; exon_number "20";
chr19	StringTie	exon	35513444	35513759	1000	-	.	gene_id "MSTRG.89089"; transcript_id "MSTRG.89089.55"; exon_number "21";
chr19	StringTie	transcript	35503303	35513677	1000	-	.	gene_id "MSTRG.89089"; transcript_id "MSTRG.89089.550";
chr19	StringTie	exon	35503303	35503447	1000	-	.	gene_id "MSTRG.89089"; transcript_id "MSTRG.89089.550"; exon_number "1";
chr19	StringTie	exon	35505718	35505765	1000	-	.	gene_id "MSTRG.89089"; transcript_id "MSTRG.89089.550"; exon_number "2";
chr19	StringTie	exon	35505939	35505986	1000	-	.	gene_id "MSTRG.89089"; transcript_id "MSTRG.89089.550"; exon_number "3";
chr19	StringTie	exon	35510184	35510252	1000	-	.	gene_id "MSTRG.89089"; transcript_id "MSTRG.89089.550"; exon_number "4";
chr19	StringTie	exon	35510596	35510640	1000	-	.	gene_id "MSTRG.89089"; transcript_id "MSTRG.89089.550"; exon_number "5";
chr19	StringTie	exon	35511411	35511459	1000	-	.	gene_id "MSTRG.89089"; transcript_id "MSTRG.89089.550"; exon_number "6";
chr19	StringTie	exon	35511511	35511593	1000	-	.	gene_id "MSTRG.89089"; transcript_id "MSTRG.89089.550"; exon_number "7";
chr19	StringTie	exon	35511763	35511813	1000	-	.	gene_id "MSTRG.89089"; transcript_id "MSTRG.89089.550"; exon_number "8";
chr19	StringTie	exon	35512421	35512477	1000	-	.	gene_id "MSTRG.89089"; transcript_id "MSTRG.89089.550"; exon_number "9";
chr19	StringTie	exon	35512590	35512790	1000	-	.	gene_id "MSTRG.89089"; transcript_id "MSTRG.89089.550"; exon_number "10";
chr19	StringTie	exon	35513050	35513677	1000	-	.	gene_id "MSTRG.89089"; transcript_id "MSTRG.89089.550"; exon_number "11";
chr19	StringTie	transcript	35503304	35511815	1000	-	.	gene_id "MSTRG.89089"; transcript_id "MSTRG.89089.551";
chr19	StringTie	exon	35503304	35503447	1000	-	.	gene_id "MSTRG.89089"; transcript_id "MSTRG.89089.551"; exon_number "1";
chr19	StringTie	exon	35505718	35505765	1000	-	.	gene_id "MSTRG.89089"; transcript_id "MSTRG.89089.551"; exon_number "2";
chr19	StringTie	exon	35505939	35505986	1000	-	.	gene_id "MSTRG.89089"; transcript_id "MSTRG.89089.551"; exon_number "3";
chr19	StringTie	exon	35506126	35506185	1000	-	.	gene_id "MSTRG.89089"; transcript_id "MSTRG.89089.551"; exon_number "4";
chr19	StringTie	exon	35508205	35508240	1000	-	.	gene_id "MSTRG.89089"; transcript_id "MSTRG.89089.551"; exon_number "5";
chr19	StringTie	exon	35509911	35509961	1000	-	.	gene_id "MSTRG.89089"; transcript_id "MSTRG.89089.551"; exon_number "6";
chr19	StringTie	exon	35510184	35510252	1000	-	.	gene_id "MSTRG.89089"; transcript_id "MSTRG.89089.551"; exon_number "7";
chr19	StringTie	exon	35510483	35510640	1000	-	.	gene_id "MSTRG.89089"; transcript_id "MSTRG.89089.551"; exon_number "8";
chr19	StringTie	exon	35511411	35511593	1000	-	.	gene_id "MSTRG.89089"; transcript_id "MSTRG.89089.551"; exon_number "9";
chr19	StringTie	exon	35511763	35511815	1000	-	.	gene_id "MSTRG.89089"; transcript_id "MSTRG.89089.551"; exon_number "10";
chr19	StringTie	transcript	35503304	35510526	1000	-	.	gene_id "MSTRG.89089"; transcript_id "MSTRG.89089.552";
chr19	StringTie	exon	35503304	35503447	1000	-	.	gene_id "MSTRG.89089"; transcript_id "MSTRG.89089.552"; exon_number "1";
chr19	StringTie	exon	35505718	35505765	1000	-	.	gene_id "MSTRG.89089"; transcript_id "MSTRG.89089.552"; exon_number "2";
chr19	StringTie	exon	35509911	35509961	1000	-	.	gene_id "MSTRG.89089"; transcript_id "MSTRG.89089.552"; exon_number "3";
chr19	StringTie	exon	35510184	35510252	1000	-	.	gene_id "MSTRG.89089"; transcript_id "MSTRG.89089.552"; exon_number "4";
chr19	StringTie	exon	35510371	35510526	1000	-	.	gene_id "MSTRG.89089"; transcript_id "MSTRG.89089.552"; exon_number "5";
chr19	StringTie	transcript	35503304	35510654	1000	-	.	gene_id "MSTRG.89089"; transcript_id "MSTRG.89089.553";
chr19	StringTie	exon	35503304	35503447	1000	-	.	gene_id "MSTRG.89089"; transcript_id "MSTRG.89089.553"; exon_number "1";
chr19	StringTie	exon	35505718	35505765	1000	-	.	gene_id "MSTRG.89089"; transcript_id "MSTRG.89089.553"; exon_number "2";
chr19	StringTie	exon	35505939	35505986	1000	-	.	gene_id "MSTRG.89089"; transcript_id "MSTRG.89089.553"; exon_number "3";
chr19	StringTie	exon	35506126	35506185	1000	-	.	gene_id "MSTRG.89089"; transcript_id "MSTRG.89089.553"; exon_number "4";
chr19	StringTie	exon	35510184	35510252	1000	-	.	gene_id "MSTRG.89089"; transcript_id "MSTRG.89089.553"; exon_number "5";
chr19	StringTie	exon	35510596	35510654	1000	-	.	gene_id "MSTRG.89089"; transcript_id "MSTRG.89089.553"; exon_number "6";
chr19	StringTie	transcript	35503304	35510529	1000	-	.	gene_id "MSTRG.89089"; transcript_id "MSTRG.89089.554";
chr19	StringTie	exon	35503304	35503447	1000	-	.	gene_id "MSTRG.89089"; transcript_id "MSTRG.89089.554"; exon_number "1";
chr19	StringTie	exon	35505718	35505765	1000	-	.	gene_id "MSTRG.89089"; transcript_id "MSTRG.89089.554"; exon_number "2";
chr19	StringTie	exon	35505939	35506049	1000	-	.	gene_id "MSTRG.89089"; transcript_id "MSTRG.89089.554"; exon_number "3";
chr19	StringTie	exon	35509911	35509961	1000	-	.	gene_id "MSTRG.89089"; transcript_id "MSTRG.89089.554"; exon_number "4";
chr19	StringTie	exon	35510184	35510252	1000	-	.	gene_id "MSTRG.89089"; transcript_id "MSTRG.89089.554"; exon_number "5";
chr19	StringTie	exon	35510483	35510529	1000	-	.	gene_id "MSTRG.89089"; transcript_id "MSTRG.89089.554"; exon_number "6";
chr19	StringTie	transcript	35503304	35510529	1000	-	.	gene_id "MSTRG.89089"; transcript_id "MSTRG.89089.555";
chr19	StringTie	exon	35503304	35503447	1000	-	.	gene_id "MSTRG.89089"; transcript_id "MSTRG.89089.555"; exon_number "1";
chr19	StringTie	exon	35505718	35505765	1000	-	.	gene_id "MSTRG.89089"; transcript_id "MSTRG.89089.555"; exon_number "2";
chr19	StringTie	exon	35505939	35505986	1000	-	.	gene_id "MSTRG.89089"; transcript_id "MSTRG.89089.555"; exon_number "3";
chr19	StringTie	exon	35508205	35508240	1000	-	.	gene_id "MSTRG.89089"; transcript_id "MSTRG.89089.555"; exon_number "4";
chr19	StringTie	exon	35510184	35510252	1000	-	.	gene_id "MSTRG.89089"; transcript_id "MSTRG.89089.555"; exon_number "5";
chr19	StringTie	exon	35510371	35510529	1000	-	.	gene_id "MSTRG.89089"; transcript_id "MSTRG.89089.555"; exon_number "6";
chr19	StringTie	transcript	35503304	35510824	1000	-	.	gene_id "MSTRG.89089"; transcript_id "MSTRG.89089.556";
chr19	StringTie	exon	35503304	35503447	1000	-	.	gene_id "MSTRG.89089"; transcript_id "MSTRG.89089.556"; exon_number "1";
chr19	StringTie	exon	35505718	35505765	1000	-	.	gene_id "MSTRG.89089"; transcript_id "MSTRG.89089.556"; exon_number "2";
chr19	StringTie	exon	35505939	35505986	1000	-	.	gene_id "MSTRG.89089"; transcript_id "MSTRG.89089.556"; exon_number "3";
chr19	StringTie	exon	35509911	35509961	1000	-	.	gene_id "MSTRG.89089"; transcript_id "MSTRG.89089.556"; exon_number "4";
chr19	StringTie	exon	35510184	35510252	1000	-	.	gene_id "MSTRG.89089"; transcript_id "MSTRG.89089.556"; exon_number "5";
chr19	StringTie	exon	35510721	35510824	1000	-	.	gene_id "MSTRG.89089"; transcript_id "MSTRG.89089.556"; exon_number "6";
chr19	StringTie	transcript	35503304	35510735	1000	-	.	gene_id "MSTRG.89089"; transcript_id "MSTRG.89089.557";
chr19	StringTie	exon	35503304	35503447	1000	-	.	gene_id "MSTRG.89089"; transcript_id "MSTRG.89089.557"; exon_number "1";
chr19	StringTie	exon	35505718	35505765	1000	-	.	gene_id "MSTRG.89089"; transcript_id "MSTRG.89089.557"; exon_number "2";
chr19	StringTie	exon	35505939	35505986	1000	-	.	gene_id "MSTRG.89089"; transcript_id "MSTRG.89089.557"; exon_number "3";
chr19	StringTie	exon	35509911	35509961	1000	-	.	gene_id "MSTRG.89089"; transcript_id "MSTRG.89089.557"; exon_number "4";
chr19	StringTie	exon	35510184	35510252	1000	-	.	gene_id "MSTRG.89089"; transcript_id "MSTRG.89089.557"; exon_number "5";
chr19	StringTie	exon	35510371	35510640	1000	-	.	gene_id "MSTRG.89089"; transcript_id "MSTRG.89089.557"; exon_number "6";
chr19	StringTie	exon	35510721	35510735	1000	-	.	gene_id "MSTRG.89089"; transcript_id "MSTRG.89089.557"; exon_number "7";
chr19	StringTie	transcript	35503304	35510536	1000	-	.	gene_id "MSTRG.89089"; transcript_id "MSTRG.89089.558";
chr19	StringTie	exon	35503304	35503447	1000	-	.	gene_id "MSTRG.89089"; transcript_id "MSTRG.89089.558"; exon_number "1";
chr19	StringTie	exon	35505718	35505765	1000	-	.	gene_id "MSTRG.89089"; transcript_id "MSTRG.89089.558"; exon_number "2";
chr19	StringTie	exon	35505939	35505986	1000	-	.	gene_id "MSTRG.89089"; transcript_id "MSTRG.89089.558"; exon_number "3";
chr19	StringTie	exon	35507458	35507511	1000	-	.	gene_id "MSTRG.89089"; transcript_id "MSTRG.89089.558"; exon_number "4";
chr19	StringTie	exon	35508205	35508240	1000	-	.	gene_id "MSTRG.89089"; transcript_id "MSTRG.89089.558"; exon_number "5";
chr19	StringTie	exon	35510184	35510252	1000	-	.	gene_id "MSTRG.89089"; transcript_id "MSTRG.89089.558"; exon_number "6";
chr19	StringTie	exon	35510483	35510536	1000	-	.	gene_id "MSTRG.89089"; transcript_id "MSTRG.89089.558"; exon_number "7";
chr19	StringTie	transcript	35503304	35511814	1000	-	.	gene_id "MSTRG.89089"; transcript_id "MSTRG.89089.559";
chr19	StringTie	exon	35503304	35503447	1000	-	.	gene_id "MSTRG.89089"; transcript_id "MSTRG.89089.559"; exon_number "1";
chr19	StringTie	exon	35505718	35505765	1000	-	.	gene_id "MSTRG.89089"; transcript_id "MSTRG.89089.559"; exon_number "2";
chr19	StringTie	exon	35505939	35505986	1000	-	.	gene_id "MSTRG.89089"; transcript_id "MSTRG.89089.559"; exon_number "3";
chr19	StringTie	exon	35508205	35508240	1000	-	.	gene_id "MSTRG.89089"; transcript_id "MSTRG.89089.559"; exon_number "4";
chr19	StringTie	exon	35510184	35510252	1000	-	.	gene_id "MSTRG.89089"; transcript_id "MSTRG.89089.559"; exon_number "5";
chr19	StringTie	exon	35510596	35510640	1000	-	.	gene_id "MSTRG.89089"; transcript_id "MSTRG.89089.559"; exon_number "6";
chr19	StringTie	exon	35511411	35511593	1000	-	.	gene_id "MSTRG.89089"; transcript_id "MSTRG.89089.559"; exon_number "7";
chr19	StringTie	exon	35511763	35511814	1000	-	.	gene_id "MSTRG.89089"; transcript_id "MSTRG.89089.559"; exon_number "8";
chr19	StringTie	transcript	35497124	35514396	1000	-	.	gene_id "MSTRG.89089"; transcript_id "MSTRG.89089.56";
chr19	StringTie	exon	35497124	35497538	1000	-	.	gene_id "MSTRG.89089"; transcript_id "MSTRG.89089.56"; exon_number "1";
chr19	StringTie	exon	35498716	35498763	1000	-	.	gene_id "MSTRG.89089"; transcript_id "MSTRG.89089.56"; exon_number "2";
chr19	StringTie	exon	35498874	35498897	1000	-	.	gene_id "MSTRG.89089"; transcript_id "MSTRG.89089.56"; exon_number "3";
chr19	StringTie	exon	35499958	35500029	1000	-	.	gene_id "MSTRG.89089"; transcript_id "MSTRG.89089.56"; exon_number "4";
chr19	StringTie	exon	35500378	35500419	1000	-	.	gene_id "MSTRG.89089"; transcript_id "MSTRG.89089.56"; exon_number "5";
chr19	StringTie	exon	35500533	35500580	1000	-	.	gene_id "MSTRG.89089"; transcript_id "MSTRG.89089.56"; exon_number "6";
chr19	StringTie	exon	35502136	35502183	1000	-	.	gene_id "MSTRG.89089"; transcript_id "MSTRG.89089.56"; exon_number "7";
chr19	StringTie	exon	35502830	35502886	1000	-	.	gene_id "MSTRG.89089"; transcript_id "MSTRG.89089.56"; exon_number "8";
chr19	StringTie	exon	35505718	35505765	1000	-	.	gene_id "MSTRG.89089"; transcript_id "MSTRG.89089.56"; exon_number "9";
chr19	StringTie	exon	35505939	35505986	1000	-	.	gene_id "MSTRG.89089"; transcript_id "MSTRG.89089.56"; exon_number "10";
chr19	StringTie	exon	35506126	35506185	1000	-	.	gene_id "MSTRG.89089"; transcript_id "MSTRG.89089.56"; exon_number "11";
chr19	StringTie	exon	35508205	35508240	1000	-	.	gene_id "MSTRG.89089"; transcript_id "MSTRG.89089.56"; exon_number "12";
chr19	StringTie	exon	35509911	35509961	1000	-	.	gene_id "MSTRG.89089"; transcript_id "MSTRG.89089.56"; exon_number "13";
chr19	StringTie	exon	35510184	35510252	1000	-	.	gene_id "MSTRG.89089"; transcript_id "MSTRG.89089.56"; exon_number "14";
chr19	StringTie	exon	35511411	35511593	1000	-	.	gene_id "MSTRG.89089"; transcript_id "MSTRG.89089.56"; exon_number "15";
chr19	StringTie	exon	35511763	35511813	1000	-	.	gene_id "MSTRG.89089"; transcript_id "MSTRG.89089.56"; exon_number "16";
chr19	StringTie	exon	35512421	35512477	1000	-	.	gene_id "MSTRG.89089"; transcript_id "MSTRG.89089.56"; exon_number "17";
chr19	StringTie	exon	35512590	35512790	1000	-	.	gene_id "MSTRG.89089"; transcript_id "MSTRG.89089.56"; exon_number "18";
chr19	StringTie	exon	35513050	35514396	1000	-	.	gene_id "MSTRG.89089"; transcript_id "MSTRG.89089.56"; exon_number "19";
chr19	StringTie	transcript	35503304	35510529	1000	-	.	gene_id "MSTRG.89089"; transcript_id "MSTRG.89089.560";
chr19	StringTie	exon	35503304	35503447	1000	-	.	gene_id "MSTRG.89089"; transcript_id "MSTRG.89089.560"; exon_number "1";
chr19	StringTie	exon	35505718	35505765	1000	-	.	gene_id "MSTRG.89089"; transcript_id "MSTRG.89089.560"; exon_number "2";
chr19	StringTie	exon	35505939	35505986	1000	-	.	gene_id "MSTRG.89089"; transcript_id "MSTRG.89089.560"; exon_number "3";
chr19	StringTie	exon	35506126	35506185	1000	-	.	gene_id "MSTRG.89089"; transcript_id "MSTRG.89089.560"; exon_number "4";
chr19	StringTie	exon	35506510	35507511	1000	-	.	gene_id "MSTRG.89089"; transcript_id "MSTRG.89089.560"; exon_number "5";
chr19	StringTie	exon	35509911	35509961	1000	-	.	gene_id "MSTRG.89089"; transcript_id "MSTRG.89089.560"; exon_number "6";
chr19	StringTie	exon	35510184	35510252	1000	-	.	gene_id "MSTRG.89089"; transcript_id "MSTRG.89089.560"; exon_number "7";
chr19	StringTie	exon	35510379	35510529	1000	-	.	gene_id "MSTRG.89089"; transcript_id "MSTRG.89089.560"; exon_number "8";
chr19	StringTie	transcript	35503304	35510529	1000	-	.	gene_id "MSTRG.89089"; transcript_id "MSTRG.89089.561";
chr19	StringTie	exon	35503304	35503447	1000	-	.	gene_id "MSTRG.89089"; transcript_id "MSTRG.89089.561"; exon_number "1";
chr19	StringTie	exon	35505718	35505765	1000	-	.	gene_id "MSTRG.89089"; transcript_id "MSTRG.89089.561"; exon_number "2";
chr19	StringTie	exon	35505939	35505986	1000	-	.	gene_id "MSTRG.89089"; transcript_id "MSTRG.89089.561"; exon_number "3";
chr19	StringTie	exon	35506126	35506185	1000	-	.	gene_id "MSTRG.89089"; transcript_id "MSTRG.89089.561"; exon_number "4";
chr19	StringTie	exon	35506479	35506665	1000	-	.	gene_id "MSTRG.89089"; transcript_id "MSTRG.89089.561"; exon_number "5";
chr19	StringTie	exon	35507458	35507511	1000	-	.	gene_id "MSTRG.89089"; transcript_id "MSTRG.89089.561"; exon_number "6";
chr19	StringTie	exon	35508205	35508240	1000	-	.	gene_id "MSTRG.89089"; transcript_id "MSTRG.89089.561"; exon_number "7";
chr19	StringTie	exon	35510184	35510252	1000	-	.	gene_id "MSTRG.89089"; transcript_id "MSTRG.89089.561"; exon_number "8";
chr19	StringTie	exon	35510379	35510529	1000	-	.	gene_id "MSTRG.89089"; transcript_id "MSTRG.89089.561"; exon_number "9";
chr19	StringTie	transcript	35503304	35513679	1000	-	.	gene_id "MSTRG.89089"; transcript_id "MSTRG.89089.562";
chr19	StringTie	exon	35503304	35503447	1000	-	.	gene_id "MSTRG.89089"; transcript_id "MSTRG.89089.562"; exon_number "1";
chr19	StringTie	exon	35505718	35505765	1000	-	.	gene_id "MSTRG.89089"; transcript_id "MSTRG.89089.562"; exon_number "2";
chr19	StringTie	exon	35505939	35505986	1000	-	.	gene_id "MSTRG.89089"; transcript_id "MSTRG.89089.562"; exon_number "3";
chr19	StringTie	exon	35509911	35509961	1000	-	.	gene_id "MSTRG.89089"; transcript_id "MSTRG.89089.562"; exon_number "4";
chr19	StringTie	exon	35510184	35510252	1000	-	.	gene_id "MSTRG.89089"; transcript_id "MSTRG.89089.562"; exon_number "5";
chr19	StringTie	exon	35510379	35510635	1000	-	.	gene_id "MSTRG.89089"; transcript_id "MSTRG.89089.562"; exon_number "6";
chr19	StringTie	exon	35511411	35511593	1000	-	.	gene_id "MSTRG.89089"; transcript_id "MSTRG.89089.562"; exon_number "7";
chr19	StringTie	exon	35511763	35511813	1000	-	.	gene_id "MSTRG.89089"; transcript_id "MSTRG.89089.562"; exon_number "8";
chr19	StringTie	exon	35512421	35512477	1000	-	.	gene_id "MSTRG.89089"; transcript_id "MSTRG.89089.562"; exon_number "9";
chr19	StringTie	exon	35512590	35512790	1000	-	.	gene_id "MSTRG.89089"; transcript_id "MSTRG.89089.562"; exon_number "10";
chr19	StringTie	exon	35513050	35513268	1000	-	.	gene_id "MSTRG.89089"; transcript_id "MSTRG.89089.562"; exon_number "11";
chr19	StringTie	exon	35513317	35513679	1000	-	.	gene_id "MSTRG.89089"; transcript_id "MSTRG.89089.562"; exon_number "12";
chr19	StringTie	transcript	35497126	35513756	1000	-	.	gene_id "MSTRG.89089"; transcript_id "MSTRG.89089.57";
chr19	StringTie	exon	35497126	35497538	1000	-	.	gene_id "MSTRG.89089"; transcript_id "MSTRG.89089.57"; exon_number "1";
chr19	StringTie	exon	35498716	35498763	1000	-	.	gene_id "MSTRG.89089"; transcript_id "MSTRG.89089.57"; exon_number "2";
chr19	StringTie	exon	35498874	35498897	1000	-	.	gene_id "MSTRG.89089"; transcript_id "MSTRG.89089.57"; exon_number "3";
chr19	StringTie	exon	35499958	35500029	1000	-	.	gene_id "MSTRG.89089"; transcript_id "MSTRG.89089.57"; exon_number "4";
chr19	StringTie	exon	35500533	35500580	1000	-	.	gene_id "MSTRG.89089"; transcript_id "MSTRG.89089.57"; exon_number "5";
chr19	StringTie	exon	35502136	35502183	1000	-	.	gene_id "MSTRG.89089"; transcript_id "MSTRG.89089.57"; exon_number "6";
chr19	StringTie	exon	35502830	35502886	1000	-	.	gene_id "MSTRG.89089"; transcript_id "MSTRG.89089.57"; exon_number "7";
chr19	StringTie	exon	35505718	35505765	1000	-	.	gene_id "MSTRG.89089"; transcript_id "MSTRG.89089.57"; exon_number "8";
chr19	StringTie	exon	35505939	35505986	1000	-	.	gene_id "MSTRG.89089"; transcript_id "MSTRG.89089.57"; exon_number "9";
chr19	StringTie	exon	35506126	35506185	1000	-	.	gene_id "MSTRG.89089"; transcript_id "MSTRG.89089.57"; exon_number "10";
chr19	StringTie	exon	35507458	35507511	1000	-	.	gene_id "MSTRG.89089"; transcript_id "MSTRG.89089.57"; exon_number "11";
chr19	StringTie	exon	35508205	35508240	1000	-	.	gene_id "MSTRG.89089"; transcript_id "MSTRG.89089.57"; exon_number "12";
chr19	StringTie	exon	35509911	35509961	1000	-	.	gene_id "MSTRG.89089"; transcript_id "MSTRG.89089.57"; exon_number "13";
chr19	StringTie	exon	35510184	35510252	1000	-	.	gene_id "MSTRG.89089"; transcript_id "MSTRG.89089.57"; exon_number "14";
chr19	StringTie	exon	35511411	35511459	1000	-	.	gene_id "MSTRG.89089"; transcript_id "MSTRG.89089.57"; exon_number "15";
chr19	StringTie	exon	35511511	35511593	1000	-	.	gene_id "MSTRG.89089"; transcript_id "MSTRG.89089.57"; exon_number "16";
chr19	StringTie	exon	35511763	35511813	1000	-	.	gene_id "MSTRG.89089"; transcript_id "MSTRG.89089.57"; exon_number "17";
chr19	StringTie	exon	35512421	35512477	1000	-	.	gene_id "MSTRG.89089"; transcript_id "MSTRG.89089.57"; exon_number "18";
chr19	StringTie	exon	35512590	35512790	1000	-	.	gene_id "MSTRG.89089"; transcript_id "MSTRG.89089.57"; exon_number "19";
chr19	StringTie	exon	35513050	35513756	1000	-	.	gene_id "MSTRG.89089"; transcript_id "MSTRG.89089.57"; exon_number "20";
chr19	StringTie	transcript	35497127	35514338	1000	-	.	gene_id "MSTRG.89089"; transcript_id "MSTRG.89089.58";
chr19	StringTie	exon	35497127	35497538	1000	-	.	gene_id "MSTRG.89089"; transcript_id "MSTRG.89089.58"; exon_number "1";
chr19	StringTie	exon	35498716	35498763	1000	-	.	gene_id "MSTRG.89089"; transcript_id "MSTRG.89089.58"; exon_number "2";
chr19	StringTie	exon	35498874	35498897	1000	-	.	gene_id "MSTRG.89089"; transcript_id "MSTRG.89089.58"; exon_number "3";
chr19	StringTie	exon	35499958	35500029	1000	-	.	gene_id "MSTRG.89089"; transcript_id "MSTRG.89089.58"; exon_number "4";
chr19	StringTie	exon	35500378	35500419	1000	-	.	gene_id "MSTRG.89089"; transcript_id "MSTRG.89089.58"; exon_number "5";
chr19	StringTie	exon	35500533	35500580	1000	-	.	gene_id "MSTRG.89089"; transcript_id "MSTRG.89089.58"; exon_number "6";
chr19	StringTie	exon	35502136	35502183	1000	-	.	gene_id "MSTRG.89089"; transcript_id "MSTRG.89089.58"; exon_number "7";
chr19	StringTie	exon	35502830	35502886	1000	-	.	gene_id "MSTRG.89089"; transcript_id "MSTRG.89089.58"; exon_number "8";
chr19	StringTie	exon	35505718	35505765	1000	-	.	gene_id "MSTRG.89089"; transcript_id "MSTRG.89089.58"; exon_number "9";
chr19	StringTie	exon	35505939	35505986	1000	-	.	gene_id "MSTRG.89089"; transcript_id "MSTRG.89089.58"; exon_number "10";
chr19	StringTie	exon	35506126	35506185	1000	-	.	gene_id "MSTRG.89089"; transcript_id "MSTRG.89089.58"; exon_number "11";
chr19	StringTie	exon	35507458	35507511	1000	-	.	gene_id "MSTRG.89089"; transcript_id "MSTRG.89089.58"; exon_number "12";
chr19	StringTie	exon	35508205	35508240	1000	-	.	gene_id "MSTRG.89089"; transcript_id "MSTRG.89089.58"; exon_number "13";
chr19	StringTie	exon	35509911	35509961	1000	-	.	gene_id "MSTRG.89089"; transcript_id "MSTRG.89089.58"; exon_number "14";
chr19	StringTie	exon	35510184	35510252	1000	-	.	gene_id "MSTRG.89089"; transcript_id "MSTRG.89089.58"; exon_number "15";
chr19	StringTie	exon	35510596	35510640	1000	-	.	gene_id "MSTRG.89089"; transcript_id "MSTRG.89089.58"; exon_number "16";
chr19	StringTie	exon	35511411	35511593	1000	-	.	gene_id "MSTRG.89089"; transcript_id "MSTRG.89089.58"; exon_number "17";
chr19	StringTie	exon	35511763	35511813	1000	-	.	gene_id "MSTRG.89089"; transcript_id "MSTRG.89089.58"; exon_number "18";
chr19	StringTie	exon	35512421	35512477	1000	-	.	gene_id "MSTRG.89089"; transcript_id "MSTRG.89089.58"; exon_number "19";
chr19	StringTie	exon	35512590	35512790	1000	-	.	gene_id "MSTRG.89089"; transcript_id "MSTRG.89089.58"; exon_number "20";
chr19	StringTie	exon	35513050	35514338	1000	-	.	gene_id "MSTRG.89089"; transcript_id "MSTRG.89089.58"; exon_number "21";
chr19	StringTie	transcript	35497127	35513750	1000	-	.	gene_id "MSTRG.89089"; transcript_id "MSTRG.89089.59";
chr19	StringTie	exon	35497127	35497538	1000	-	.	gene_id "MSTRG.89089"; transcript_id "MSTRG.89089.59"; exon_number "1";
chr19	StringTie	exon	35498716	35498763	1000	-	.	gene_id "MSTRG.89089"; transcript_id "MSTRG.89089.59"; exon_number "2";
chr19	StringTie	exon	35498874	35498897	1000	-	.	gene_id "MSTRG.89089"; transcript_id "MSTRG.89089.59"; exon_number "3";
chr19	StringTie	exon	35499958	35500029	1000	-	.	gene_id "MSTRG.89089"; transcript_id "MSTRG.89089.59"; exon_number "4";
chr19	StringTie	exon	35500533	35500580	1000	-	.	gene_id "MSTRG.89089"; transcript_id "MSTRG.89089.59"; exon_number "5";
chr19	StringTie	exon	35502136	35502183	1000	-	.	gene_id "MSTRG.89089"; transcript_id "MSTRG.89089.59"; exon_number "6";
chr19	StringTie	exon	35502830	35502886	1000	-	.	gene_id "MSTRG.89089"; transcript_id "MSTRG.89089.59"; exon_number "7";
chr19	StringTie	exon	35505718	35505765	1000	-	.	gene_id "MSTRG.89089"; transcript_id "MSTRG.89089.59"; exon_number "8";
chr19	StringTie	exon	35505939	35505986	1000	-	.	gene_id "MSTRG.89089"; transcript_id "MSTRG.89089.59"; exon_number "9";
chr19	StringTie	exon	35506126	35506185	1000	-	.	gene_id "MSTRG.89089"; transcript_id "MSTRG.89089.59"; exon_number "10";
chr19	StringTie	exon	35508205	35508240	1000	-	.	gene_id "MSTRG.89089"; transcript_id "MSTRG.89089.59"; exon_number "11";
chr19	StringTie	exon	35509911	35509961	1000	-	.	gene_id "MSTRG.89089"; transcript_id "MSTRG.89089.59"; exon_number "12";
chr19	StringTie	exon	35510184	35510252	1000	-	.	gene_id "MSTRG.89089"; transcript_id "MSTRG.89089.59"; exon_number "13";
chr19	StringTie	exon	35511411	35511593	1000	-	.	gene_id "MSTRG.89089"; transcript_id "MSTRG.89089.59"; exon_number "14";
chr19	StringTie	exon	35511763	35511813	1000	-	.	gene_id "MSTRG.89089"; transcript_id "MSTRG.89089.59"; exon_number "15";
chr19	StringTie	exon	35512421	35512477	1000	-	.	gene_id "MSTRG.89089"; transcript_id "MSTRG.89089.59"; exon_number "16";
chr19	StringTie	exon	35512590	35512790	1000	-	.	gene_id "MSTRG.89089"; transcript_id "MSTRG.89089.59"; exon_number "17";
chr19	StringTie	exon	35513050	35513750	1000	-	.	gene_id "MSTRG.89089"; transcript_id "MSTRG.89089.59"; exon_number "18";
chr19	StringTie	transcript	35487324	35501935	1000	-	.	gene_id "MSTRG.89089"; transcript_id "MSTRG.89089.6";
chr19	StringTie	exon	35487324	35487466	1000	-	.	gene_id "MSTRG.89089"; transcript_id "MSTRG.89089.6"; exon_number "1";
chr19	StringTie	exon	35487712	35487759	1000	-	.	gene_id "MSTRG.89089"; transcript_id "MSTRG.89089.6"; exon_number "2";
chr19	StringTie	exon	35488441	35488485	1000	-	.	gene_id "MSTRG.89089"; transcript_id "MSTRG.89089.6"; exon_number "3";
chr19	StringTie	exon	35488662	35488703	1000	-	.	gene_id "MSTRG.89089"; transcript_id "MSTRG.89089.6"; exon_number "4";
chr19	StringTie	exon	35488802	35488840	1000	-	.	gene_id "MSTRG.89089"; transcript_id "MSTRG.89089.6"; exon_number "5";
chr19	StringTie	exon	35498716	35498763	1000	-	.	gene_id "MSTRG.89089"; transcript_id "MSTRG.89089.6"; exon_number "6";
chr19	StringTie	exon	35498874	35498897	1000	-	.	gene_id "MSTRG.89089"; transcript_id "MSTRG.89089.6"; exon_number "7";
chr19	StringTie	exon	35499958	35500029	1000	-	.	gene_id "MSTRG.89089"; transcript_id "MSTRG.89089.6"; exon_number "8";
chr19	StringTie	exon	35500378	35500419	1000	-	.	gene_id "MSTRG.89089"; transcript_id "MSTRG.89089.6"; exon_number "9";
chr19	StringTie	exon	35500533	35500580	1000	-	.	gene_id "MSTRG.89089"; transcript_id "MSTRG.89089.6"; exon_number "10";
chr19	StringTie	exon	35501823	35501935	1000	-	.	gene_id "MSTRG.89089"; transcript_id "MSTRG.89089.6"; exon_number "11";
chr19	StringTie	transcript	35497127	35514264	1000	-	.	gene_id "MSTRG.89089"; transcript_id "MSTRG.89089.60";
chr19	StringTie	exon	35497127	35497538	1000	-	.	gene_id "MSTRG.89089"; transcript_id "MSTRG.89089.60"; exon_number "1";
chr19	StringTie	exon	35498716	35498763	1000	-	.	gene_id "MSTRG.89089"; transcript_id "MSTRG.89089.60"; exon_number "2";
chr19	StringTie	exon	35498874	35498897	1000	-	.	gene_id "MSTRG.89089"; transcript_id "MSTRG.89089.60"; exon_number "3";
chr19	StringTie	exon	35499958	35500029	1000	-	.	gene_id "MSTRG.89089"; transcript_id "MSTRG.89089.60"; exon_number "4";
chr19	StringTie	exon	35500533	35500580	1000	-	.	gene_id "MSTRG.89089"; transcript_id "MSTRG.89089.60"; exon_number "5";
chr19	StringTie	exon	35502136	35502183	1000	-	.	gene_id "MSTRG.89089"; transcript_id "MSTRG.89089.60"; exon_number "6";
chr19	StringTie	exon	35502830	35502886	1000	-	.	gene_id "MSTRG.89089"; transcript_id "MSTRG.89089.60"; exon_number "7";
chr19	StringTie	exon	35505718	35505765	1000	-	.	gene_id "MSTRG.89089"; transcript_id "MSTRG.89089.60"; exon_number "8";
chr19	StringTie	exon	35505939	35505986	1000	-	.	gene_id "MSTRG.89089"; transcript_id "MSTRG.89089.60"; exon_number "9";
chr19	StringTie	exon	35510184	35510252	1000	-	.	gene_id "MSTRG.89089"; transcript_id "MSTRG.89089.60"; exon_number "10";
chr19	StringTie	exon	35510379	35510640	1000	-	.	gene_id "MSTRG.89089"; transcript_id "MSTRG.89089.60"; exon_number "11";
chr19	StringTie	exon	35511411	35511593	1000	-	.	gene_id "MSTRG.89089"; transcript_id "MSTRG.89089.60"; exon_number "12";
chr19	StringTie	exon	35511763	35511813	1000	-	.	gene_id "MSTRG.89089"; transcript_id "MSTRG.89089.60"; exon_number "13";
chr19	StringTie	exon	35512421	35512477	1000	-	.	gene_id "MSTRG.89089"; transcript_id "MSTRG.89089.60"; exon_number "14";
chr19	StringTie	exon	35512590	35512790	1000	-	.	gene_id "MSTRG.89089"; transcript_id "MSTRG.89089.60"; exon_number "15";
chr19	StringTie	exon	35513050	35514264	1000	-	.	gene_id "MSTRG.89089"; transcript_id "MSTRG.89089.60"; exon_number "16";
chr19	StringTie	transcript	35497127	35513669	1000	-	.	gene_id "MSTRG.89089"; transcript_id "MSTRG.89089.61";
chr19	StringTie	exon	35497127	35497538	1000	-	.	gene_id "MSTRG.89089"; transcript_id "MSTRG.89089.61"; exon_number "1";
chr19	StringTie	exon	35497647	35497681	1000	-	.	gene_id "MSTRG.89089"; transcript_id "MSTRG.89089.61"; exon_number "2";
chr19	StringTie	exon	35498716	35498763	1000	-	.	gene_id "MSTRG.89089"; transcript_id "MSTRG.89089.61"; exon_number "3";
chr19	StringTie	exon	35498874	35498897	1000	-	.	gene_id "MSTRG.89089"; transcript_id "MSTRG.89089.61"; exon_number "4";
chr19	StringTie	exon	35499958	35500029	1000	-	.	gene_id "MSTRG.89089"; transcript_id "MSTRG.89089.61"; exon_number "5";
chr19	StringTie	exon	35500378	35500419	1000	-	.	gene_id "MSTRG.89089"; transcript_id "MSTRG.89089.61"; exon_number "6";
chr19	StringTie	exon	35500533	35500580	1000	-	.	gene_id "MSTRG.89089"; transcript_id "MSTRG.89089.61"; exon_number "7";
chr19	StringTie	exon	35502136	35502183	1000	-	.	gene_id "MSTRG.89089"; transcript_id "MSTRG.89089.61"; exon_number "8";
chr19	StringTie	exon	35502830	35502886	1000	-	.	gene_id "MSTRG.89089"; transcript_id "MSTRG.89089.61"; exon_number "9";
chr19	StringTie	exon	35505718	35505765	1000	-	.	gene_id "MSTRG.89089"; transcript_id "MSTRG.89089.61"; exon_number "10";
chr19	StringTie	exon	35505939	35505986	1000	-	.	gene_id "MSTRG.89089"; transcript_id "MSTRG.89089.61"; exon_number "11";
chr19	StringTie	exon	35506126	35506185	1000	-	.	gene_id "MSTRG.89089"; transcript_id "MSTRG.89089.61"; exon_number "12";
chr19	StringTie	exon	35507458	35507511	1000	-	.	gene_id "MSTRG.89089"; transcript_id "MSTRG.89089.61"; exon_number "13";
chr19	StringTie	exon	35508205	35508240	1000	-	.	gene_id "MSTRG.89089"; transcript_id "MSTRG.89089.61"; exon_number "14";
chr19	StringTie	exon	35510184	35510252	1000	-	.	gene_id "MSTRG.89089"; transcript_id "MSTRG.89089.61"; exon_number "15";
chr19	StringTie	exon	35510379	35510640	1000	-	.	gene_id "MSTRG.89089"; transcript_id "MSTRG.89089.61"; exon_number "16";
chr19	StringTie	exon	35511411	35511459	1000	-	.	gene_id "MSTRG.89089"; transcript_id "MSTRG.89089.61"; exon_number "17";
chr19	StringTie	exon	35511511	35511593	1000	-	.	gene_id "MSTRG.89089"; transcript_id "MSTRG.89089.61"; exon_number "18";
chr19	StringTie	exon	35511763	35511813	1000	-	.	gene_id "MSTRG.89089"; transcript_id "MSTRG.89089.61"; exon_number "19";
chr19	StringTie	exon	35512421	35512477	1000	-	.	gene_id "MSTRG.89089"; transcript_id "MSTRG.89089.61"; exon_number "20";
chr19	StringTie	exon	35512590	35512790	1000	-	.	gene_id "MSTRG.89089"; transcript_id "MSTRG.89089.61"; exon_number "21";
chr19	StringTie	exon	35513050	35513669	1000	-	.	gene_id "MSTRG.89089"; transcript_id "MSTRG.89089.61"; exon_number "22";
chr19	StringTie	transcript	35497127	35513749	1000	-	.	gene_id "MSTRG.89089"; transcript_id "MSTRG.89089.62";
chr19	StringTie	exon	35497127	35497538	1000	-	.	gene_id "MSTRG.89089"; transcript_id "MSTRG.89089.62"; exon_number "1";
chr19	StringTie	exon	35497647	35497681	1000	-	.	gene_id "MSTRG.89089"; transcript_id "MSTRG.89089.62"; exon_number "2";
chr19	StringTie	exon	35498716	35498763	1000	-	.	gene_id "MSTRG.89089"; transcript_id "MSTRG.89089.62"; exon_number "3";
chr19	StringTie	exon	35498874	35498897	1000	-	.	gene_id "MSTRG.89089"; transcript_id "MSTRG.89089.62"; exon_number "4";
chr19	StringTie	exon	35499958	35500029	1000	-	.	gene_id "MSTRG.89089"; transcript_id "MSTRG.89089.62"; exon_number "5";
chr19	StringTie	exon	35500378	35500419	1000	-	.	gene_id "MSTRG.89089"; transcript_id "MSTRG.89089.62"; exon_number "6";
chr19	StringTie	exon	35500533	35500580	1000	-	.	gene_id "MSTRG.89089"; transcript_id "MSTRG.89089.62"; exon_number "7";
chr19	StringTie	exon	35501823	35502183	1000	-	.	gene_id "MSTRG.89089"; transcript_id "MSTRG.89089.62"; exon_number "8";
chr19	StringTie	exon	35502830	35502886	1000	-	.	gene_id "MSTRG.89089"; transcript_id "MSTRG.89089.62"; exon_number "9";
chr19	StringTie	exon	35505718	35505765	1000	-	.	gene_id "MSTRG.89089"; transcript_id "MSTRG.89089.62"; exon_number "10";
chr19	StringTie	exon	35505939	35505986	1000	-	.	gene_id "MSTRG.89089"; transcript_id "MSTRG.89089.62"; exon_number "11";
chr19	StringTie	exon	35506126	35506185	1000	-	.	gene_id "MSTRG.89089"; transcript_id "MSTRG.89089.62"; exon_number "12";
chr19	StringTie	exon	35509911	35509961	1000	-	.	gene_id "MSTRG.89089"; transcript_id "MSTRG.89089.62"; exon_number "13";
chr19	StringTie	exon	35510184	35510252	1000	-	.	gene_id "MSTRG.89089"; transcript_id "MSTRG.89089.62"; exon_number "14";
chr19	StringTie	exon	35511411	35511593	1000	-	.	gene_id "MSTRG.89089"; transcript_id "MSTRG.89089.62"; exon_number "15";
chr19	StringTie	exon	35511763	35511813	1000	-	.	gene_id "MSTRG.89089"; transcript_id "MSTRG.89089.62"; exon_number "16";
chr19	StringTie	exon	35512421	35512477	1000	-	.	gene_id "MSTRG.89089"; transcript_id "MSTRG.89089.62"; exon_number "17";
chr19	StringTie	exon	35512590	35512790	1000	-	.	gene_id "MSTRG.89089"; transcript_id "MSTRG.89089.62"; exon_number "18";
chr19	StringTie	exon	35513050	35513749	1000	-	.	gene_id "MSTRG.89089"; transcript_id "MSTRG.89089.62"; exon_number "19";
chr19	StringTie	transcript	35497127	35513730	1000	-	.	gene_id "MSTRG.89089"; transcript_id "MSTRG.89089.63";
chr19	StringTie	exon	35497127	35497538	1000	-	.	gene_id "MSTRG.89089"; transcript_id "MSTRG.89089.63"; exon_number "1";
chr19	StringTie	exon	35498716	35498763	1000	-	.	gene_id "MSTRG.89089"; transcript_id "MSTRG.89089.63"; exon_number "2";
chr19	StringTie	exon	35498874	35498897	1000	-	.	gene_id "MSTRG.89089"; transcript_id "MSTRG.89089.63"; exon_number "3";
chr19	StringTie	exon	35499958	35500029	1000	-	.	gene_id "MSTRG.89089"; transcript_id "MSTRG.89089.63"; exon_number "4";
chr19	StringTie	exon	35500533	35500580	1000	-	.	gene_id "MSTRG.89089"; transcript_id "MSTRG.89089.63"; exon_number "5";
chr19	StringTie	exon	35502136	35502183	1000	-	.	gene_id "MSTRG.89089"; transcript_id "MSTRG.89089.63"; exon_number "6";
chr19	StringTie	exon	35502830	35502886	1000	-	.	gene_id "MSTRG.89089"; transcript_id "MSTRG.89089.63"; exon_number "7";
chr19	StringTie	exon	35505718	35505765	1000	-	.	gene_id "MSTRG.89089"; transcript_id "MSTRG.89089.63"; exon_number "8";
chr19	StringTie	exon	35505939	35505986	1000	-	.	gene_id "MSTRG.89089"; transcript_id "MSTRG.89089.63"; exon_number "9";
chr19	StringTie	exon	35506126	35506185	1000	-	.	gene_id "MSTRG.89089"; transcript_id "MSTRG.89089.63"; exon_number "10";
chr19	StringTie	exon	35508205	35508240	1000	-	.	gene_id "MSTRG.89089"; transcript_id "MSTRG.89089.63"; exon_number "11";
chr19	StringTie	exon	35509911	35509961	1000	-	.	gene_id "MSTRG.89089"; transcript_id "MSTRG.89089.63"; exon_number "12";
chr19	StringTie	exon	35510184	35510252	1000	-	.	gene_id "MSTRG.89089"; transcript_id "MSTRG.89089.63"; exon_number "13";
chr19	StringTie	exon	35510596	35510640	1000	-	.	gene_id "MSTRG.89089"; transcript_id "MSTRG.89089.63"; exon_number "14";
chr19	StringTie	exon	35511411	35511593	1000	-	.	gene_id "MSTRG.89089"; transcript_id "MSTRG.89089.63"; exon_number "15";
chr19	StringTie	exon	35511763	35511813	1000	-	.	gene_id "MSTRG.89089"; transcript_id "MSTRG.89089.63"; exon_number "16";
chr19	StringTie	exon	35512421	35512477	1000	-	.	gene_id "MSTRG.89089"; transcript_id "MSTRG.89089.63"; exon_number "17";
chr19	StringTie	exon	35512590	35512790	1000	-	.	gene_id "MSTRG.89089"; transcript_id "MSTRG.89089.63"; exon_number "18";
chr19	StringTie	exon	35513050	35513415	1000	-	.	gene_id "MSTRG.89089"; transcript_id "MSTRG.89089.63"; exon_number "19";
chr19	StringTie	exon	35513444	35513730	1000	-	.	gene_id "MSTRG.89089"; transcript_id "MSTRG.89089.63"; exon_number "20";
chr19	StringTie	transcript	35497129	35513932	1000	-	.	gene_id "MSTRG.89089"; transcript_id "MSTRG.89089.64";
chr19	StringTie	exon	35497129	35497538	1000	-	.	gene_id "MSTRG.89089"; transcript_id "MSTRG.89089.64"; exon_number "1";
chr19	StringTie	exon	35498716	35498763	1000	-	.	gene_id "MSTRG.89089"; transcript_id "MSTRG.89089.64"; exon_number "2";
chr19	StringTie	exon	35498874	35498897	1000	-	.	gene_id "MSTRG.89089"; transcript_id "MSTRG.89089.64"; exon_number "3";
chr19	StringTie	exon	35499958	35500029	1000	-	.	gene_id "MSTRG.89089"; transcript_id "MSTRG.89089.64"; exon_number "4";
chr19	StringTie	exon	35500378	35500419	1000	-	.	gene_id "MSTRG.89089"; transcript_id "MSTRG.89089.64"; exon_number "5";
chr19	StringTie	exon	35500533	35500580	1000	-	.	gene_id "MSTRG.89089"; transcript_id "MSTRG.89089.64"; exon_number "6";
chr19	StringTie	exon	35502136	35502183	1000	-	.	gene_id "MSTRG.89089"; transcript_id "MSTRG.89089.64"; exon_number "7";
chr19	StringTie	exon	35502830	35502886	1000	-	.	gene_id "MSTRG.89089"; transcript_id "MSTRG.89089.64"; exon_number "8";
chr19	StringTie	exon	35505718	35505765	1000	-	.	gene_id "MSTRG.89089"; transcript_id "MSTRG.89089.64"; exon_number "9";
chr19	StringTie	exon	35505939	35505986	1000	-	.	gene_id "MSTRG.89089"; transcript_id "MSTRG.89089.64"; exon_number "10";
chr19	StringTie	exon	35506126	35506185	1000	-	.	gene_id "MSTRG.89089"; transcript_id "MSTRG.89089.64"; exon_number "11";
chr19	StringTie	exon	35510184	35510252	1000	-	.	gene_id "MSTRG.89089"; transcript_id "MSTRG.89089.64"; exon_number "12";
chr19	StringTie	exon	35510596	35510640	1000	-	.	gene_id "MSTRG.89089"; transcript_id "MSTRG.89089.64"; exon_number "13";
chr19	StringTie	exon	35511411	35511593	1000	-	.	gene_id "MSTRG.89089"; transcript_id "MSTRG.89089.64"; exon_number "14";
chr19	StringTie	exon	35511763	35511813	1000	-	.	gene_id "MSTRG.89089"; transcript_id "MSTRG.89089.64"; exon_number "15";
chr19	StringTie	exon	35512421	35512477	1000	-	.	gene_id "MSTRG.89089"; transcript_id "MSTRG.89089.64"; exon_number "16";
chr19	StringTie	exon	35512590	35512790	1000	-	.	gene_id "MSTRG.89089"; transcript_id "MSTRG.89089.64"; exon_number "17";
chr19	StringTie	exon	35513050	35513932	1000	-	.	gene_id "MSTRG.89089"; transcript_id "MSTRG.89089.64"; exon_number "18";
chr19	StringTie	transcript	35497129	35510638	1000	-	.	gene_id "MSTRG.89089"; transcript_id "MSTRG.89089.65";
chr19	StringTie	exon	35497129	35497538	1000	-	.	gene_id "MSTRG.89089"; transcript_id "MSTRG.89089.65"; exon_number "1";
chr19	StringTie	exon	35498716	35498763	1000	-	.	gene_id "MSTRG.89089"; transcript_id "MSTRG.89089.65"; exon_number "2";
chr19	StringTie	exon	35498874	35498897	1000	-	.	gene_id "MSTRG.89089"; transcript_id "MSTRG.89089.65"; exon_number "3";
chr19	StringTie	exon	35499958	35500029	1000	-	.	gene_id "MSTRG.89089"; transcript_id "MSTRG.89089.65"; exon_number "4";
chr19	StringTie	exon	35500533	35500580	1000	-	.	gene_id "MSTRG.89089"; transcript_id "MSTRG.89089.65"; exon_number "5";
chr19	StringTie	exon	35502136	35502183	1000	-	.	gene_id "MSTRG.89089"; transcript_id "MSTRG.89089.65"; exon_number "6";
chr19	StringTie	exon	35502830	35502886	1000	-	.	gene_id "MSTRG.89089"; transcript_id "MSTRG.89089.65"; exon_number "7";
chr19	StringTie	exon	35505718	35505765	1000	-	.	gene_id "MSTRG.89089"; transcript_id "MSTRG.89089.65"; exon_number "8";
chr19	StringTie	exon	35505939	35505986	1000	-	.	gene_id "MSTRG.89089"; transcript_id "MSTRG.89089.65"; exon_number "9";
chr19	StringTie	exon	35506126	35506185	1000	-	.	gene_id "MSTRG.89089"; transcript_id "MSTRG.89089.65"; exon_number "10";
chr19	StringTie	exon	35507458	35507511	1000	-	.	gene_id "MSTRG.89089"; transcript_id "MSTRG.89089.65"; exon_number "11";
chr19	StringTie	exon	35508205	35508240	1000	-	.	gene_id "MSTRG.89089"; transcript_id "MSTRG.89089.65"; exon_number "12";
chr19	StringTie	exon	35510184	35510252	1000	-	.	gene_id "MSTRG.89089"; transcript_id "MSTRG.89089.65"; exon_number "13";
chr19	StringTie	exon	35510379	35510638	1000	-	.	gene_id "MSTRG.89089"; transcript_id "MSTRG.89089.65"; exon_number "14";
chr19	StringTie	transcript	35497129	35513659	1000	-	.	gene_id "MSTRG.89089"; transcript_id "MSTRG.89089.66";
chr19	StringTie	exon	35497129	35497538	1000	-	.	gene_id "MSTRG.89089"; transcript_id "MSTRG.89089.66"; exon_number "1";
chr19	StringTie	exon	35497647	35497681	1000	-	.	gene_id "MSTRG.89089"; transcript_id "MSTRG.89089.66"; exon_number "2";
chr19	StringTie	exon	35498716	35498763	1000	-	.	gene_id "MSTRG.89089"; transcript_id "MSTRG.89089.66"; exon_number "3";
chr19	StringTie	exon	35498874	35498897	1000	-	.	gene_id "MSTRG.89089"; transcript_id "MSTRG.89089.66"; exon_number "4";
chr19	StringTie	exon	35499958	35500029	1000	-	.	gene_id "MSTRG.89089"; transcript_id "MSTRG.89089.66"; exon_number "5";
chr19	StringTie	exon	35500378	35500419	1000	-	.	gene_id "MSTRG.89089"; transcript_id "MSTRG.89089.66"; exon_number "6";
chr19	StringTie	exon	35500533	35500580	1000	-	.	gene_id "MSTRG.89089"; transcript_id "MSTRG.89089.66"; exon_number "7";
chr19	StringTie	exon	35502136	35502183	1000	-	.	gene_id "MSTRG.89089"; transcript_id "MSTRG.89089.66"; exon_number "8";
chr19	StringTie	exon	35502830	35502886	1000	-	.	gene_id "MSTRG.89089"; transcript_id "MSTRG.89089.66"; exon_number "9";
chr19	StringTie	exon	35505718	35505765	1000	-	.	gene_id "MSTRG.89089"; transcript_id "MSTRG.89089.66"; exon_number "10";
chr19	StringTie	exon	35510184	35510252	1000	-	.	gene_id "MSTRG.89089"; transcript_id "MSTRG.89089.66"; exon_number "11";
chr19	StringTie	exon	35511411	35511593	1000	-	.	gene_id "MSTRG.89089"; transcript_id "MSTRG.89089.66"; exon_number "12";
chr19	StringTie	exon	35511763	35511813	1000	-	.	gene_id "MSTRG.89089"; transcript_id "MSTRG.89089.66"; exon_number "13";
chr19	StringTie	exon	35512421	35512477	1000	-	.	gene_id "MSTRG.89089"; transcript_id "MSTRG.89089.66"; exon_number "14";
chr19	StringTie	exon	35512590	35512790	1000	-	.	gene_id "MSTRG.89089"; transcript_id "MSTRG.89089.66"; exon_number "15";
chr19	StringTie	exon	35513050	35513659	1000	-	.	gene_id "MSTRG.89089"; transcript_id "MSTRG.89089.66"; exon_number "16";
chr19	StringTie	transcript	35497129	35513725	1000	-	.	gene_id "MSTRG.89089"; transcript_id "MSTRG.89089.67";
chr19	StringTie	exon	35497129	35497538	1000	-	.	gene_id "MSTRG.89089"; transcript_id "MSTRG.89089.67"; exon_number "1";
chr19	StringTie	exon	35498716	35498763	1000	-	.	gene_id "MSTRG.89089"; transcript_id "MSTRG.89089.67"; exon_number "2";
chr19	StringTie	exon	35498874	35498897	1000	-	.	gene_id "MSTRG.89089"; transcript_id "MSTRG.89089.67"; exon_number "3";
chr19	StringTie	exon	35499958	35500029	1000	-	.	gene_id "MSTRG.89089"; transcript_id "MSTRG.89089.67"; exon_number "4";
chr19	StringTie	exon	35500533	35500580	1000	-	.	gene_id "MSTRG.89089"; transcript_id "MSTRG.89089.67"; exon_number "5";
chr19	StringTie	exon	35501823	35502183	1000	-	.	gene_id "MSTRG.89089"; transcript_id "MSTRG.89089.67"; exon_number "6";
chr19	StringTie	exon	35502830	35502886	1000	-	.	gene_id "MSTRG.89089"; transcript_id "MSTRG.89089.67"; exon_number "7";
chr19	StringTie	exon	35505718	35505765	1000	-	.	gene_id "MSTRG.89089"; transcript_id "MSTRG.89089.67"; exon_number "8";
chr19	StringTie	exon	35505939	35505986	1000	-	.	gene_id "MSTRG.89089"; transcript_id "MSTRG.89089.67"; exon_number "9";
chr19	StringTie	exon	35506126	35506185	1000	-	.	gene_id "MSTRG.89089"; transcript_id "MSTRG.89089.67"; exon_number "10";
chr19	StringTie	exon	35509911	35509961	1000	-	.	gene_id "MSTRG.89089"; transcript_id "MSTRG.89089.67"; exon_number "11";
chr19	StringTie	exon	35510184	35510252	1000	-	.	gene_id "MSTRG.89089"; transcript_id "MSTRG.89089.67"; exon_number "12";
chr19	StringTie	exon	35510596	35510640	1000	-	.	gene_id "MSTRG.89089"; transcript_id "MSTRG.89089.67"; exon_number "13";
chr19	StringTie	exon	35511411	35511593	1000	-	.	gene_id "MSTRG.89089"; transcript_id "MSTRG.89089.67"; exon_number "14";
chr19	StringTie	exon	35511763	35511813	1000	-	.	gene_id "MSTRG.89089"; transcript_id "MSTRG.89089.67"; exon_number "15";
chr19	StringTie	exon	35512421	35512477	1000	-	.	gene_id "MSTRG.89089"; transcript_id "MSTRG.89089.67"; exon_number "16";
chr19	StringTie	exon	35512590	35512790	1000	-	.	gene_id "MSTRG.89089"; transcript_id "MSTRG.89089.67"; exon_number "17";
chr19	StringTie	exon	35513050	35513725	1000	-	.	gene_id "MSTRG.89089"; transcript_id "MSTRG.89089.67"; exon_number "18";
chr19	StringTie	transcript	35497129	35513725	1000	-	.	gene_id "MSTRG.89089"; transcript_id "MSTRG.89089.68";
chr19	StringTie	exon	35497129	35497538	1000	-	.	gene_id "MSTRG.89089"; transcript_id "MSTRG.89089.68"; exon_number "1";
chr19	StringTie	exon	35498716	35498763	1000	-	.	gene_id "MSTRG.89089"; transcript_id "MSTRG.89089.68"; exon_number "2";
chr19	StringTie	exon	35498874	35498897	1000	-	.	gene_id "MSTRG.89089"; transcript_id "MSTRG.89089.68"; exon_number "3";
chr19	StringTie	exon	35499958	35500029	1000	-	.	gene_id "MSTRG.89089"; transcript_id "MSTRG.89089.68"; exon_number "4";
chr19	StringTie	exon	35500533	35500580	1000	-	.	gene_id "MSTRG.89089"; transcript_id "MSTRG.89089.68"; exon_number "5";
chr19	StringTie	exon	35502136	35502183	1000	-	.	gene_id "MSTRG.89089"; transcript_id "MSTRG.89089.68"; exon_number "6";
chr19	StringTie	exon	35502830	35502886	1000	-	.	gene_id "MSTRG.89089"; transcript_id "MSTRG.89089.68"; exon_number "7";
chr19	StringTie	exon	35505718	35505765	1000	-	.	gene_id "MSTRG.89089"; transcript_id "MSTRG.89089.68"; exon_number "8";
chr19	StringTie	exon	35505939	35505986	1000	-	.	gene_id "MSTRG.89089"; transcript_id "MSTRG.89089.68"; exon_number "9";
chr19	StringTie	exon	35506126	35506185	1000	-	.	gene_id "MSTRG.89089"; transcript_id "MSTRG.89089.68"; exon_number "10";
chr19	StringTie	exon	35509911	35509961	1000	-	.	gene_id "MSTRG.89089"; transcript_id "MSTRG.89089.68"; exon_number "11";
chr19	StringTie	exon	35510184	35510252	1000	-	.	gene_id "MSTRG.89089"; transcript_id "MSTRG.89089.68"; exon_number "12";
chr19	StringTie	exon	35511411	35511436	1000	-	.	gene_id "MSTRG.89089"; transcript_id "MSTRG.89089.68"; exon_number "13";
chr19	StringTie	exon	35511548	35511593	1000	-	.	gene_id "MSTRG.89089"; transcript_id "MSTRG.89089.68"; exon_number "14";
chr19	StringTie	exon	35511763	35511813	1000	-	.	gene_id "MSTRG.89089"; transcript_id "MSTRG.89089.68"; exon_number "15";
chr19	StringTie	exon	35512421	35512477	1000	-	.	gene_id "MSTRG.89089"; transcript_id "MSTRG.89089.68"; exon_number "16";
chr19	StringTie	exon	35512590	35512790	1000	-	.	gene_id "MSTRG.89089"; transcript_id "MSTRG.89089.68"; exon_number "17";
chr19	StringTie	exon	35513050	35513725	1000	-	.	gene_id "MSTRG.89089"; transcript_id "MSTRG.89089.68"; exon_number "18";
chr19	StringTie	transcript	35497129	35513725	1000	-	.	gene_id "MSTRG.89089"; transcript_id "MSTRG.89089.69";
chr19	StringTie	exon	35497129	35497538	1000	-	.	gene_id "MSTRG.89089"; transcript_id "MSTRG.89089.69"; exon_number "1";
chr19	StringTie	exon	35498716	35498763	1000	-	.	gene_id "MSTRG.89089"; transcript_id "MSTRG.89089.69"; exon_number "2";
chr19	StringTie	exon	35498874	35498897	1000	-	.	gene_id "MSTRG.89089"; transcript_id "MSTRG.89089.69"; exon_number "3";
chr19	StringTie	exon	35499958	35500029	1000	-	.	gene_id "MSTRG.89089"; transcript_id "MSTRG.89089.69"; exon_number "4";
chr19	StringTie	exon	35500378	35500419	1000	-	.	gene_id "MSTRG.89089"; transcript_id "MSTRG.89089.69"; exon_number "5";
chr19	StringTie	exon	35500533	35500580	1000	-	.	gene_id "MSTRG.89089"; transcript_id "MSTRG.89089.69"; exon_number "6";
chr19	StringTie	exon	35502136	35502183	1000	-	.	gene_id "MSTRG.89089"; transcript_id "MSTRG.89089.69"; exon_number "7";
chr19	StringTie	exon	35502830	35502886	1000	-	.	gene_id "MSTRG.89089"; transcript_id "MSTRG.89089.69"; exon_number "8";
chr19	StringTie	exon	35505718	35505765	1000	-	.	gene_id "MSTRG.89089"; transcript_id "MSTRG.89089.69"; exon_number "9";
chr19	StringTie	exon	35505939	35505986	1000	-	.	gene_id "MSTRG.89089"; transcript_id "MSTRG.89089.69"; exon_number "10";
chr19	StringTie	exon	35506126	35506185	1000	-	.	gene_id "MSTRG.89089"; transcript_id "MSTRG.89089.69"; exon_number "11";
chr19	StringTie	exon	35508205	35508240	1000	-	.	gene_id "MSTRG.89089"; transcript_id "MSTRG.89089.69"; exon_number "12";
chr19	StringTie	exon	35509911	35509961	1000	-	.	gene_id "MSTRG.89089"; transcript_id "MSTRG.89089.69"; exon_number "13";
chr19	StringTie	exon	35510184	35510252	1000	-	.	gene_id "MSTRG.89089"; transcript_id "MSTRG.89089.69"; exon_number "14";
chr19	StringTie	exon	35510596	35510640	1000	-	.	gene_id "MSTRG.89089"; transcript_id "MSTRG.89089.69"; exon_number "15";
chr19	StringTie	exon	35511411	35511436	1000	-	.	gene_id "MSTRG.89089"; transcript_id "MSTRG.89089.69"; exon_number "16";
chr19	StringTie	exon	35511548	35511593	1000	-	.	gene_id "MSTRG.89089"; transcript_id "MSTRG.89089.69"; exon_number "17";
chr19	StringTie	exon	35511763	35511813	1000	-	.	gene_id "MSTRG.89089"; transcript_id "MSTRG.89089.69"; exon_number "18";
chr19	StringTie	exon	35512421	35512477	1000	-	.	gene_id "MSTRG.89089"; transcript_id "MSTRG.89089.69"; exon_number "19";
chr19	StringTie	exon	35512590	35512790	1000	-	.	gene_id "MSTRG.89089"; transcript_id "MSTRG.89089.69"; exon_number "20";
chr19	StringTie	exon	35513050	35513725	1000	-	.	gene_id "MSTRG.89089"; transcript_id "MSTRG.89089.69"; exon_number "21";
chr19	StringTie	transcript	35497132	35513664	1000	-	.	gene_id "MSTRG.89089"; transcript_id "MSTRG.89089.70";
chr19	StringTie	exon	35497132	35497538	1000	-	.	gene_id "MSTRG.89089"; transcript_id "MSTRG.89089.70"; exon_number "1";
chr19	StringTie	exon	35498716	35498763	1000	-	.	gene_id "MSTRG.89089"; transcript_id "MSTRG.89089.70"; exon_number "2";
chr19	StringTie	exon	35498874	35498897	1000	-	.	gene_id "MSTRG.89089"; transcript_id "MSTRG.89089.70"; exon_number "3";
chr19	StringTie	exon	35499958	35500029	1000	-	.	gene_id "MSTRG.89089"; transcript_id "MSTRG.89089.70"; exon_number "4";
chr19	StringTie	exon	35500378	35500419	1000	-	.	gene_id "MSTRG.89089"; transcript_id "MSTRG.89089.70"; exon_number "5";
chr19	StringTie	exon	35500533	35500580	1000	-	.	gene_id "MSTRG.89089"; transcript_id "MSTRG.89089.70"; exon_number "6";
chr19	StringTie	exon	35501823	35502183	1000	-	.	gene_id "MSTRG.89089"; transcript_id "MSTRG.89089.70"; exon_number "7";
chr19	StringTie	exon	35502830	35502886	1000	-	.	gene_id "MSTRG.89089"; transcript_id "MSTRG.89089.70"; exon_number "8";
chr19	StringTie	exon	35505718	35505765	1000	-	.	gene_id "MSTRG.89089"; transcript_id "MSTRG.89089.70"; exon_number "9";
chr19	StringTie	exon	35505939	35505986	1000	-	.	gene_id "MSTRG.89089"; transcript_id "MSTRG.89089.70"; exon_number "10";
chr19	StringTie	exon	35506126	35506185	1000	-	.	gene_id "MSTRG.89089"; transcript_id "MSTRG.89089.70"; exon_number "11";
chr19	StringTie	exon	35507458	35507511	1000	-	.	gene_id "MSTRG.89089"; transcript_id "MSTRG.89089.70"; exon_number "12";
chr19	StringTie	exon	35508205	35508240	1000	-	.	gene_id "MSTRG.89089"; transcript_id "MSTRG.89089.70"; exon_number "13";
chr19	StringTie	exon	35509911	35509961	1000	-	.	gene_id "MSTRG.89089"; transcript_id "MSTRG.89089.70"; exon_number "14";
chr19	StringTie	exon	35510184	35510252	1000	-	.	gene_id "MSTRG.89089"; transcript_id "MSTRG.89089.70"; exon_number "15";
chr19	StringTie	exon	35510596	35510640	1000	-	.	gene_id "MSTRG.89089"; transcript_id "MSTRG.89089.70"; exon_number "16";
chr19	StringTie	exon	35511411	35511459	1000	-	.	gene_id "MSTRG.89089"; transcript_id "MSTRG.89089.70"; exon_number "17";
chr19	StringTie	exon	35511511	35511593	1000	-	.	gene_id "MSTRG.89089"; transcript_id "MSTRG.89089.70"; exon_number "18";
chr19	StringTie	exon	35511763	35511813	1000	-	.	gene_id "MSTRG.89089"; transcript_id "MSTRG.89089.70"; exon_number "19";
chr19	StringTie	exon	35512421	35512477	1000	-	.	gene_id "MSTRG.89089"; transcript_id "MSTRG.89089.70"; exon_number "20";
chr19	StringTie	exon	35512590	35512790	1000	-	.	gene_id "MSTRG.89089"; transcript_id "MSTRG.89089.70"; exon_number "21";
chr19	StringTie	exon	35513050	35513664	1000	-	.	gene_id "MSTRG.89089"; transcript_id "MSTRG.89089.70"; exon_number "22";
chr19	StringTie	transcript	35497136	35514475	1000	-	.	gene_id "MSTRG.89089"; transcript_id "MSTRG.89089.71";
chr19	StringTie	exon	35497136	35497538	1000	-	.	gene_id "MSTRG.89089"; transcript_id "MSTRG.89089.71"; exon_number "1";
chr19	StringTie	exon	35498716	35498763	1000	-	.	gene_id "MSTRG.89089"; transcript_id "MSTRG.89089.71"; exon_number "2";
chr19	StringTie	exon	35498874	35498897	1000	-	.	gene_id "MSTRG.89089"; transcript_id "MSTRG.89089.71"; exon_number "3";
chr19	StringTie	exon	35499958	35500029	1000	-	.	gene_id "MSTRG.89089"; transcript_id "MSTRG.89089.71"; exon_number "4";
chr19	StringTie	exon	35500533	35500580	1000	-	.	gene_id "MSTRG.89089"; transcript_id "MSTRG.89089.71"; exon_number "5";
chr19	StringTie	exon	35502136	35502183	1000	-	.	gene_id "MSTRG.89089"; transcript_id "MSTRG.89089.71"; exon_number "6";
chr19	StringTie	exon	35502830	35502886	1000	-	.	gene_id "MSTRG.89089"; transcript_id "MSTRG.89089.71"; exon_number "7";
chr19	StringTie	exon	35505718	35505765	1000	-	.	gene_id "MSTRG.89089"; transcript_id "MSTRG.89089.71"; exon_number "8";
chr19	StringTie	exon	35505939	35505986	1000	-	.	gene_id "MSTRG.89089"; transcript_id "MSTRG.89089.71"; exon_number "9";
chr19	StringTie	exon	35509911	35509961	1000	-	.	gene_id "MSTRG.89089"; transcript_id "MSTRG.89089.71"; exon_number "10";
chr19	StringTie	exon	35510184	35510252	1000	-	.	gene_id "MSTRG.89089"; transcript_id "MSTRG.89089.71"; exon_number "11";
chr19	StringTie	exon	35510596	35510640	1000	-	.	gene_id "MSTRG.89089"; transcript_id "MSTRG.89089.71"; exon_number "12";
chr19	StringTie	exon	35511411	35511459	1000	-	.	gene_id "MSTRG.89089"; transcript_id "MSTRG.89089.71"; exon_number "13";
chr19	StringTie	exon	35511511	35511593	1000	-	.	gene_id "MSTRG.89089"; transcript_id "MSTRG.89089.71"; exon_number "14";
chr19	StringTie	exon	35511763	35511813	1000	-	.	gene_id "MSTRG.89089"; transcript_id "MSTRG.89089.71"; exon_number "15";
chr19	StringTie	exon	35512421	35512477	1000	-	.	gene_id "MSTRG.89089"; transcript_id "MSTRG.89089.71"; exon_number "16";
chr19	StringTie	exon	35512590	35512790	1000	-	.	gene_id "MSTRG.89089"; transcript_id "MSTRG.89089.71"; exon_number "17";
chr19	StringTie	exon	35513050	35514475	1000	-	.	gene_id "MSTRG.89089"; transcript_id "MSTRG.89089.71"; exon_number "18";
chr19	StringTie	transcript	35497137	35513720	1000	-	.	gene_id "MSTRG.89089"; transcript_id "MSTRG.89089.72";
chr19	StringTie	exon	35497137	35497538	1000	-	.	gene_id "MSTRG.89089"; transcript_id "MSTRG.89089.72"; exon_number "1";
chr19	StringTie	exon	35497647	35497681	1000	-	.	gene_id "MSTRG.89089"; transcript_id "MSTRG.89089.72"; exon_number "2";
chr19	StringTie	exon	35498716	35498763	1000	-	.	gene_id "MSTRG.89089"; transcript_id "MSTRG.89089.72"; exon_number "3";
chr19	StringTie	exon	35498874	35498897	1000	-	.	gene_id "MSTRG.89089"; transcript_id "MSTRG.89089.72"; exon_number "4";
chr19	StringTie	exon	35499958	35500029	1000	-	.	gene_id "MSTRG.89089"; transcript_id "MSTRG.89089.72"; exon_number "5";
chr19	StringTie	exon	35500533	35500580	1000	-	.	gene_id "MSTRG.89089"; transcript_id "MSTRG.89089.72"; exon_number "6";
chr19	StringTie	exon	35502136	35502183	1000	-	.	gene_id "MSTRG.89089"; transcript_id "MSTRG.89089.72"; exon_number "7";
chr19	StringTie	exon	35502830	35502886	1000	-	.	gene_id "MSTRG.89089"; transcript_id "MSTRG.89089.72"; exon_number "8";
chr19	StringTie	exon	35505718	35505765	1000	-	.	gene_id "MSTRG.89089"; transcript_id "MSTRG.89089.72"; exon_number "9";
chr19	StringTie	exon	35505939	35505986	1000	-	.	gene_id "MSTRG.89089"; transcript_id "MSTRG.89089.72"; exon_number "10";
chr19	StringTie	exon	35506126	35506185	1000	-	.	gene_id "MSTRG.89089"; transcript_id "MSTRG.89089.72"; exon_number "11";
chr19	StringTie	exon	35507458	35507511	1000	-	.	gene_id "MSTRG.89089"; transcript_id "MSTRG.89089.72"; exon_number "12";
chr19	StringTie	exon	35508205	35508240	1000	-	.	gene_id "MSTRG.89089"; transcript_id "MSTRG.89089.72"; exon_number "13";
chr19	StringTie	exon	35509911	35509961	1000	-	.	gene_id "MSTRG.89089"; transcript_id "MSTRG.89089.72"; exon_number "14";
chr19	StringTie	exon	35510184	35510252	1000	-	.	gene_id "MSTRG.89089"; transcript_id "MSTRG.89089.72"; exon_number "15";
chr19	StringTie	exon	35510379	35510640	1000	-	.	gene_id "MSTRG.89089"; transcript_id "MSTRG.89089.72"; exon_number "16";
chr19	StringTie	exon	35511411	35511459	1000	-	.	gene_id "MSTRG.89089"; transcript_id "MSTRG.89089.72"; exon_number "17";
chr19	StringTie	exon	35511511	35511593	1000	-	.	gene_id "MSTRG.89089"; transcript_id "MSTRG.89089.72"; exon_number "18";
chr19	StringTie	exon	35511763	35511813	1000	-	.	gene_id "MSTRG.89089"; transcript_id "MSTRG.89089.72"; exon_number "19";
chr19	StringTie	exon	35512421	35512477	1000	-	.	gene_id "MSTRG.89089"; transcript_id "MSTRG.89089.72"; exon_number "20";
chr19	StringTie	exon	35512590	35512790	1000	-	.	gene_id "MSTRG.89089"; transcript_id "MSTRG.89089.72"; exon_number "21";
chr19	StringTie	exon	35513050	35513720	1000	-	.	gene_id "MSTRG.89089"; transcript_id "MSTRG.89089.72"; exon_number "22";
chr19	StringTie	transcript	35497137	35510531	1000	-	.	gene_id "MSTRG.89089"; transcript_id "MSTRG.89089.73";
chr19	StringTie	exon	35497137	35497538	1000	-	.	gene_id "MSTRG.89089"; transcript_id "MSTRG.89089.73"; exon_number "1";
chr19	StringTie	exon	35497647	35497681	1000	-	.	gene_id "MSTRG.89089"; transcript_id "MSTRG.89089.73"; exon_number "2";
chr19	StringTie	exon	35498716	35498763	1000	-	.	gene_id "MSTRG.89089"; transcript_id "MSTRG.89089.73"; exon_number "3";
chr19	StringTie	exon	35498874	35498897	1000	-	.	gene_id "MSTRG.89089"; transcript_id "MSTRG.89089.73"; exon_number "4";
chr19	StringTie	exon	35499958	35500029	1000	-	.	gene_id "MSTRG.89089"; transcript_id "MSTRG.89089.73"; exon_number "5";
chr19	StringTie	exon	35500533	35500580	1000	-	.	gene_id "MSTRG.89089"; transcript_id "MSTRG.89089.73"; exon_number "6";
chr19	StringTie	exon	35502136	35502183	1000	-	.	gene_id "MSTRG.89089"; transcript_id "MSTRG.89089.73"; exon_number "7";
chr19	StringTie	exon	35502830	35502886	1000	-	.	gene_id "MSTRG.89089"; transcript_id "MSTRG.89089.73"; exon_number "8";
chr19	StringTie	exon	35505718	35505765	1000	-	.	gene_id "MSTRG.89089"; transcript_id "MSTRG.89089.73"; exon_number "9";
chr19	StringTie	exon	35505939	35505986	1000	-	.	gene_id "MSTRG.89089"; transcript_id "MSTRG.89089.73"; exon_number "10";
chr19	StringTie	exon	35507458	35507511	1000	-	.	gene_id "MSTRG.89089"; transcript_id "MSTRG.89089.73"; exon_number "11";
chr19	StringTie	exon	35510184	35510252	1000	-	.	gene_id "MSTRG.89089"; transcript_id "MSTRG.89089.73"; exon_number "12";
chr19	StringTie	exon	35510379	35510531	1000	-	.	gene_id "MSTRG.89089"; transcript_id "MSTRG.89089.73"; exon_number "13";
chr19	StringTie	transcript	35497137	35510595	1000	-	.	gene_id "MSTRG.89089"; transcript_id "MSTRG.89089.74";
chr19	StringTie	exon	35497137	35497538	1000	-	.	gene_id "MSTRG.89089"; transcript_id "MSTRG.89089.74"; exon_number "1";
chr19	StringTie	exon	35498716	35498763	1000	-	.	gene_id "MSTRG.89089"; transcript_id "MSTRG.89089.74"; exon_number "2";
chr19	StringTie	exon	35498874	35498897	1000	-	.	gene_id "MSTRG.89089"; transcript_id "MSTRG.89089.74"; exon_number "3";
chr19	StringTie	exon	35499958	35500029	1000	-	.	gene_id "MSTRG.89089"; transcript_id "MSTRG.89089.74"; exon_number "4";
chr19	StringTie	exon	35500533	35500580	1000	-	.	gene_id "MSTRG.89089"; transcript_id "MSTRG.89089.74"; exon_number "5";
chr19	StringTie	exon	35502136	35502183	1000	-	.	gene_id "MSTRG.89089"; transcript_id "MSTRG.89089.74"; exon_number "6";
chr19	StringTie	exon	35502830	35502886	1000	-	.	gene_id "MSTRG.89089"; transcript_id "MSTRG.89089.74"; exon_number "7";
chr19	StringTie	exon	35505718	35505765	1000	-	.	gene_id "MSTRG.89089"; transcript_id "MSTRG.89089.74"; exon_number "8";
chr19	StringTie	exon	35505939	35505986	1000	-	.	gene_id "MSTRG.89089"; transcript_id "MSTRG.89089.74"; exon_number "9";
chr19	StringTie	exon	35508205	35508240	1000	-	.	gene_id "MSTRG.89089"; transcript_id "MSTRG.89089.74"; exon_number "10";
chr19	StringTie	exon	35510184	35510252	1000	-	.	gene_id "MSTRG.89089"; transcript_id "MSTRG.89089.74"; exon_number "11";
chr19	StringTie	exon	35510371	35510595	1000	-	.	gene_id "MSTRG.89089"; transcript_id "MSTRG.89089.74"; exon_number "12";
chr19	StringTie	transcript	35497137	35513713	1000	-	.	gene_id "MSTRG.89089"; transcript_id "MSTRG.89089.75";
chr19	StringTie	exon	35497137	35497538	1000	-	.	gene_id "MSTRG.89089"; transcript_id "MSTRG.89089.75"; exon_number "1";
chr19	StringTie	exon	35497647	35497681	1000	-	.	gene_id "MSTRG.89089"; transcript_id "MSTRG.89089.75"; exon_number "2";
chr19	StringTie	exon	35498716	35498763	1000	-	.	gene_id "MSTRG.89089"; transcript_id "MSTRG.89089.75"; exon_number "3";
chr19	StringTie	exon	35498874	35498897	1000	-	.	gene_id "MSTRG.89089"; transcript_id "MSTRG.89089.75"; exon_number "4";
chr19	StringTie	exon	35499958	35500029	1000	-	.	gene_id "MSTRG.89089"; transcript_id "MSTRG.89089.75"; exon_number "5";
chr19	StringTie	exon	35500533	35500580	1000	-	.	gene_id "MSTRG.89089"; transcript_id "MSTRG.89089.75"; exon_number "6";
chr19	StringTie	exon	35502136	35502183	1000	-	.	gene_id "MSTRG.89089"; transcript_id "MSTRG.89089.75"; exon_number "7";
chr19	StringTie	exon	35502830	35502886	1000	-	.	gene_id "MSTRG.89089"; transcript_id "MSTRG.89089.75"; exon_number "8";
chr19	StringTie	exon	35505718	35505765	1000	-	.	gene_id "MSTRG.89089"; transcript_id "MSTRG.89089.75"; exon_number "9";
chr19	StringTie	exon	35505939	35505986	1000	-	.	gene_id "MSTRG.89089"; transcript_id "MSTRG.89089.75"; exon_number "10";
chr19	StringTie	exon	35507458	35507511	1000	-	.	gene_id "MSTRG.89089"; transcript_id "MSTRG.89089.75"; exon_number "11";
chr19	StringTie	exon	35509911	35509961	1000	-	.	gene_id "MSTRG.89089"; transcript_id "MSTRG.89089.75"; exon_number "12";
chr19	StringTie	exon	35510184	35510252	1000	-	.	gene_id "MSTRG.89089"; transcript_id "MSTRG.89089.75"; exon_number "13";
chr19	StringTie	exon	35510596	35510640	1000	-	.	gene_id "MSTRG.89089"; transcript_id "MSTRG.89089.75"; exon_number "14";
chr19	StringTie	exon	35511411	35511593	1000	-	.	gene_id "MSTRG.89089"; transcript_id "MSTRG.89089.75"; exon_number "15";
chr19	StringTie	exon	35511763	35511813	1000	-	.	gene_id "MSTRG.89089"; transcript_id "MSTRG.89089.75"; exon_number "16";
chr19	StringTie	exon	35512421	35512477	1000	-	.	gene_id "MSTRG.89089"; transcript_id "MSTRG.89089.75"; exon_number "17";
chr19	StringTie	exon	35512590	35512790	1000	-	.	gene_id "MSTRG.89089"; transcript_id "MSTRG.89089.75"; exon_number "18";
chr19	StringTie	exon	35513050	35513713	1000	-	.	gene_id "MSTRG.89089"; transcript_id "MSTRG.89089.75"; exon_number "19";
chr19	StringTie	transcript	35497138	35510547	1000	-	.	gene_id "MSTRG.89089"; transcript_id "MSTRG.89089.76";
chr19	StringTie	exon	35497138	35497538	1000	-	.	gene_id "MSTRG.89089"; transcript_id "MSTRG.89089.76"; exon_number "1";
chr19	StringTie	exon	35497647	35497681	1000	-	.	gene_id "MSTRG.89089"; transcript_id "MSTRG.89089.76"; exon_number "2";
chr19	StringTie	exon	35498716	35498763	1000	-	.	gene_id "MSTRG.89089"; transcript_id "MSTRG.89089.76"; exon_number "3";
chr19	StringTie	exon	35498874	35498897	1000	-	.	gene_id "MSTRG.89089"; transcript_id "MSTRG.89089.76"; exon_number "4";
chr19	StringTie	exon	35499958	35500029	1000	-	.	gene_id "MSTRG.89089"; transcript_id "MSTRG.89089.76"; exon_number "5";
chr19	StringTie	exon	35500533	35500580	1000	-	.	gene_id "MSTRG.89089"; transcript_id "MSTRG.89089.76"; exon_number "6";
chr19	StringTie	exon	35502136	35502183	1000	-	.	gene_id "MSTRG.89089"; transcript_id "MSTRG.89089.76"; exon_number "7";
chr19	StringTie	exon	35502830	35502886	1000	-	.	gene_id "MSTRG.89089"; transcript_id "MSTRG.89089.76"; exon_number "8";
chr19	StringTie	exon	35505718	35505765	1000	-	.	gene_id "MSTRG.89089"; transcript_id "MSTRG.89089.76"; exon_number "9";
chr19	StringTie	exon	35505939	35505986	1000	-	.	gene_id "MSTRG.89089"; transcript_id "MSTRG.89089.76"; exon_number "10";
chr19	StringTie	exon	35508205	35508240	1000	-	.	gene_id "MSTRG.89089"; transcript_id "MSTRG.89089.76"; exon_number "11";
chr19	StringTie	exon	35509911	35509961	1000	-	.	gene_id "MSTRG.89089"; transcript_id "MSTRG.89089.76"; exon_number "12";
chr19	StringTie	exon	35510184	35510252	1000	-	.	gene_id "MSTRG.89089"; transcript_id "MSTRG.89089.76"; exon_number "13";
chr19	StringTie	exon	35510379	35510547	1000	-	.	gene_id "MSTRG.89089"; transcript_id "MSTRG.89089.76"; exon_number "14";
chr19	StringTie	transcript	35497138	35514366	1000	-	.	gene_id "MSTRG.89089"; transcript_id "MSTRG.89089.77";
chr19	StringTie	exon	35497138	35497538	1000	-	.	gene_id "MSTRG.89089"; transcript_id "MSTRG.89089.77"; exon_number "1";
chr19	StringTie	exon	35497647	35497681	1000	-	.	gene_id "MSTRG.89089"; transcript_id "MSTRG.89089.77"; exon_number "2";
chr19	StringTie	exon	35498716	35498763	1000	-	.	gene_id "MSTRG.89089"; transcript_id "MSTRG.89089.77"; exon_number "3";
chr19	StringTie	exon	35498874	35498897	1000	-	.	gene_id "MSTRG.89089"; transcript_id "MSTRG.89089.77"; exon_number "4";
chr19	StringTie	exon	35499958	35500029	1000	-	.	gene_id "MSTRG.89089"; transcript_id "MSTRG.89089.77"; exon_number "5";
chr19	StringTie	exon	35500378	35500419	1000	-	.	gene_id "MSTRG.89089"; transcript_id "MSTRG.89089.77"; exon_number "6";
chr19	StringTie	exon	35500533	35500580	1000	-	.	gene_id "MSTRG.89089"; transcript_id "MSTRG.89089.77"; exon_number "7";
chr19	StringTie	exon	35502136	35502183	1000	-	.	gene_id "MSTRG.89089"; transcript_id "MSTRG.89089.77"; exon_number "8";
chr19	StringTie	exon	35502830	35502886	1000	-	.	gene_id "MSTRG.89089"; transcript_id "MSTRG.89089.77"; exon_number "9";
chr19	StringTie	exon	35505718	35505765	1000	-	.	gene_id "MSTRG.89089"; transcript_id "MSTRG.89089.77"; exon_number "10";
chr19	StringTie	exon	35505939	35505986	1000	-	.	gene_id "MSTRG.89089"; transcript_id "MSTRG.89089.77"; exon_number "11";
chr19	StringTie	exon	35508205	35508240	1000	-	.	gene_id "MSTRG.89089"; transcript_id "MSTRG.89089.77"; exon_number "12";
chr19	StringTie	exon	35509911	35509961	1000	-	.	gene_id "MSTRG.89089"; transcript_id "MSTRG.89089.77"; exon_number "13";
chr19	StringTie	exon	35510184	35510252	1000	-	.	gene_id "MSTRG.89089"; transcript_id "MSTRG.89089.77"; exon_number "14";
chr19	StringTie	exon	35510596	35510640	1000	-	.	gene_id "MSTRG.89089"; transcript_id "MSTRG.89089.77"; exon_number "15";
chr19	StringTie	exon	35511411	35511593	1000	-	.	gene_id "MSTRG.89089"; transcript_id "MSTRG.89089.77"; exon_number "16";
chr19	StringTie	exon	35511763	35511813	1000	-	.	gene_id "MSTRG.89089"; transcript_id "MSTRG.89089.77"; exon_number "17";
chr19	StringTie	exon	35512421	35512477	1000	-	.	gene_id "MSTRG.89089"; transcript_id "MSTRG.89089.77"; exon_number "18";
chr19	StringTie	exon	35512590	35512790	1000	-	.	gene_id "MSTRG.89089"; transcript_id "MSTRG.89089.77"; exon_number "19";
chr19	StringTie	exon	35513050	35514366	1000	-	.	gene_id "MSTRG.89089"; transcript_id "MSTRG.89089.77"; exon_number "20";
chr19	StringTie	transcript	35497142	35513823	1000	-	.	gene_id "MSTRG.89089"; transcript_id "MSTRG.89089.78";
chr19	StringTie	exon	35497142	35497538	1000	-	.	gene_id "MSTRG.89089"; transcript_id "MSTRG.89089.78"; exon_number "1";
chr19	StringTie	exon	35498716	35498763	1000	-	.	gene_id "MSTRG.89089"; transcript_id "MSTRG.89089.78"; exon_number "2";
chr19	StringTie	exon	35498874	35498897	1000	-	.	gene_id "MSTRG.89089"; transcript_id "MSTRG.89089.78"; exon_number "3";
chr19	StringTie	exon	35499958	35500029	1000	-	.	gene_id "MSTRG.89089"; transcript_id "MSTRG.89089.78"; exon_number "4";
chr19	StringTie	exon	35500533	35500580	1000	-	.	gene_id "MSTRG.89089"; transcript_id "MSTRG.89089.78"; exon_number "5";
chr19	StringTie	exon	35502136	35502183	1000	-	.	gene_id "MSTRG.89089"; transcript_id "MSTRG.89089.78"; exon_number "6";
chr19	StringTie	exon	35502830	35502886	1000	-	.	gene_id "MSTRG.89089"; transcript_id "MSTRG.89089.78"; exon_number "7";
chr19	StringTie	exon	35505718	35505765	1000	-	.	gene_id "MSTRG.89089"; transcript_id "MSTRG.89089.78"; exon_number "8";
chr19	StringTie	exon	35505939	35505986	1000	-	.	gene_id "MSTRG.89089"; transcript_id "MSTRG.89089.78"; exon_number "9";
chr19	StringTie	exon	35506126	35506185	1000	-	.	gene_id "MSTRG.89089"; transcript_id "MSTRG.89089.78"; exon_number "10";
chr19	StringTie	exon	35509911	35509961	1000	-	.	gene_id "MSTRG.89089"; transcript_id "MSTRG.89089.78"; exon_number "11";
chr19	StringTie	exon	35510184	35510252	1000	-	.	gene_id "MSTRG.89089"; transcript_id "MSTRG.89089.78"; exon_number "12";
chr19	StringTie	exon	35510596	35510640	1000	-	.	gene_id "MSTRG.89089"; transcript_id "MSTRG.89089.78"; exon_number "13";
chr19	StringTie	exon	35511411	35511593	1000	-	.	gene_id "MSTRG.89089"; transcript_id "MSTRG.89089.78"; exon_number "14";
chr19	StringTie	exon	35511763	35511813	1000	-	.	gene_id "MSTRG.89089"; transcript_id "MSTRG.89089.78"; exon_number "15";
chr19	StringTie	exon	35512421	35512477	1000	-	.	gene_id "MSTRG.89089"; transcript_id "MSTRG.89089.78"; exon_number "16";
chr19	StringTie	exon	35512590	35512790	1000	-	.	gene_id "MSTRG.89089"; transcript_id "MSTRG.89089.78"; exon_number "17";
chr19	StringTie	exon	35513050	35513823	1000	-	.	gene_id "MSTRG.89089"; transcript_id "MSTRG.89089.78"; exon_number "18";
chr19	StringTie	transcript	35497144	35514391	1000	-	.	gene_id "MSTRG.89089"; transcript_id "MSTRG.89089.79";
chr19	StringTie	exon	35497144	35497538	1000	-	.	gene_id "MSTRG.89089"; transcript_id "MSTRG.89089.79"; exon_number "1";
chr19	StringTie	exon	35498716	35498763	1000	-	.	gene_id "MSTRG.89089"; transcript_id "MSTRG.89089.79"; exon_number "2";
chr19	StringTie	exon	35498874	35498897	1000	-	.	gene_id "MSTRG.89089"; transcript_id "MSTRG.89089.79"; exon_number "3";
chr19	StringTie	exon	35499958	35500029	1000	-	.	gene_id "MSTRG.89089"; transcript_id "MSTRG.89089.79"; exon_number "4";
chr19	StringTie	exon	35500533	35500580	1000	-	.	gene_id "MSTRG.89089"; transcript_id "MSTRG.89089.79"; exon_number "5";
chr19	StringTie	exon	35502136	35502183	1000	-	.	gene_id "MSTRG.89089"; transcript_id "MSTRG.89089.79"; exon_number "6";
chr19	StringTie	exon	35502830	35502886	1000	-	.	gene_id "MSTRG.89089"; transcript_id "MSTRG.89089.79"; exon_number "7";
chr19	StringTie	exon	35505718	35505765	1000	-	.	gene_id "MSTRG.89089"; transcript_id "MSTRG.89089.79"; exon_number "8";
chr19	StringTie	exon	35505939	35505986	1000	-	.	gene_id "MSTRG.89089"; transcript_id "MSTRG.89089.79"; exon_number "9";
chr19	StringTie	exon	35506126	35506185	1000	-	.	gene_id "MSTRG.89089"; transcript_id "MSTRG.89089.79"; exon_number "10";
chr19	StringTie	exon	35507458	35507511	1000	-	.	gene_id "MSTRG.89089"; transcript_id "MSTRG.89089.79"; exon_number "11";
chr19	StringTie	exon	35508205	35508240	1000	-	.	gene_id "MSTRG.89089"; transcript_id "MSTRG.89089.79"; exon_number "12";
chr19	StringTie	exon	35509911	35509961	1000	-	.	gene_id "MSTRG.89089"; transcript_id "MSTRG.89089.79"; exon_number "13";
chr19	StringTie	exon	35510184	35510252	1000	-	.	gene_id "MSTRG.89089"; transcript_id "MSTRG.89089.79"; exon_number "14";
chr19	StringTie	exon	35511411	35511593	1000	-	.	gene_id "MSTRG.89089"; transcript_id "MSTRG.89089.79"; exon_number "15";
chr19	StringTie	exon	35511763	35511813	1000	-	.	gene_id "MSTRG.89089"; transcript_id "MSTRG.89089.79"; exon_number "16";
chr19	StringTie	exon	35512421	35512477	1000	-	.	gene_id "MSTRG.89089"; transcript_id "MSTRG.89089.79"; exon_number "17";
chr19	StringTie	exon	35512590	35512790	1000	-	.	gene_id "MSTRG.89089"; transcript_id "MSTRG.89089.79"; exon_number "18";
chr19	StringTie	exon	35513050	35514391	1000	-	.	gene_id "MSTRG.89089"; transcript_id "MSTRG.89089.79"; exon_number "19";
chr19	StringTie	transcript	35497144	35513750	1000	-	.	gene_id "MSTRG.89089"; transcript_id "MSTRG.89089.80";
chr19	StringTie	exon	35497144	35497538	1000	-	.	gene_id "MSTRG.89089"; transcript_id "MSTRG.89089.80"; exon_number "1";
chr19	StringTie	exon	35498716	35498763	1000	-	.	gene_id "MSTRG.89089"; transcript_id "MSTRG.89089.80"; exon_number "2";
chr19	StringTie	exon	35498874	35498897	1000	-	.	gene_id "MSTRG.89089"; transcript_id "MSTRG.89089.80"; exon_number "3";
chr19	StringTie	exon	35499958	35500029	1000	-	.	gene_id "MSTRG.89089"; transcript_id "MSTRG.89089.80"; exon_number "4";
chr19	StringTie	exon	35500378	35500419	1000	-	.	gene_id "MSTRG.89089"; transcript_id "MSTRG.89089.80"; exon_number "5";
chr19	StringTie	exon	35500533	35500580	1000	-	.	gene_id "MSTRG.89089"; transcript_id "MSTRG.89089.80"; exon_number "6";
chr19	StringTie	exon	35502136	35502183	1000	-	.	gene_id "MSTRG.89089"; transcript_id "MSTRG.89089.80"; exon_number "7";
chr19	StringTie	exon	35502830	35502886	1000	-	.	gene_id "MSTRG.89089"; transcript_id "MSTRG.89089.80"; exon_number "8";
chr19	StringTie	exon	35505718	35505765	1000	-	.	gene_id "MSTRG.89089"; transcript_id "MSTRG.89089.80"; exon_number "9";
chr19	StringTie	exon	35505939	35505986	1000	-	.	gene_id "MSTRG.89089"; transcript_id "MSTRG.89089.80"; exon_number "10";
chr19	StringTie	exon	35510184	35510252	1000	-	.	gene_id "MSTRG.89089"; transcript_id "MSTRG.89089.80"; exon_number "11";
chr19	StringTie	exon	35510596	35510640	1000	-	.	gene_id "MSTRG.89089"; transcript_id "MSTRG.89089.80"; exon_number "12";
chr19	StringTie	exon	35511411	35511593	1000	-	.	gene_id "MSTRG.89089"; transcript_id "MSTRG.89089.80"; exon_number "13";
chr19	StringTie	exon	35511763	35511813	1000	-	.	gene_id "MSTRG.89089"; transcript_id "MSTRG.89089.80"; exon_number "14";
chr19	StringTie	exon	35512421	35512477	1000	-	.	gene_id "MSTRG.89089"; transcript_id "MSTRG.89089.80"; exon_number "15";
chr19	StringTie	exon	35512590	35512790	1000	-	.	gene_id "MSTRG.89089"; transcript_id "MSTRG.89089.80"; exon_number "16";
chr19	StringTie	exon	35513050	35513750	1000	-	.	gene_id "MSTRG.89089"; transcript_id "MSTRG.89089.80"; exon_number "17";
chr19	StringTie	transcript	35497145	35513716	1000	-	.	gene_id "MSTRG.89089"; transcript_id "MSTRG.89089.81";
chr19	StringTie	exon	35497145	35497538	1000	-	.	gene_id "MSTRG.89089"; transcript_id "MSTRG.89089.81"; exon_number "1";
chr19	StringTie	exon	35498716	35498763	1000	-	.	gene_id "MSTRG.89089"; transcript_id "MSTRG.89089.81"; exon_number "2";
chr19	StringTie	exon	35498874	35498897	1000	-	.	gene_id "MSTRG.89089"; transcript_id "MSTRG.89089.81"; exon_number "3";
chr19	StringTie	exon	35499958	35500029	1000	-	.	gene_id "MSTRG.89089"; transcript_id "MSTRG.89089.81"; exon_number "4";
chr19	StringTie	exon	35500533	35500580	1000	-	.	gene_id "MSTRG.89089"; transcript_id "MSTRG.89089.81"; exon_number "5";
chr19	StringTie	exon	35502136	35502183	1000	-	.	gene_id "MSTRG.89089"; transcript_id "MSTRG.89089.81"; exon_number "6";
chr19	StringTie	exon	35502830	35502886	1000	-	.	gene_id "MSTRG.89089"; transcript_id "MSTRG.89089.81"; exon_number "7";
chr19	StringTie	exon	35505718	35505765	1000	-	.	gene_id "MSTRG.89089"; transcript_id "MSTRG.89089.81"; exon_number "8";
chr19	StringTie	exon	35505939	35505986	1000	-	.	gene_id "MSTRG.89089"; transcript_id "MSTRG.89089.81"; exon_number "9";
chr19	StringTie	exon	35509911	35509961	1000	-	.	gene_id "MSTRG.89089"; transcript_id "MSTRG.89089.81"; exon_number "10";
chr19	StringTie	exon	35510184	35510252	1000	-	.	gene_id "MSTRG.89089"; transcript_id "MSTRG.89089.81"; exon_number "11";
chr19	StringTie	exon	35510379	35510640	1000	-	.	gene_id "MSTRG.89089"; transcript_id "MSTRG.89089.81"; exon_number "12";
chr19	StringTie	exon	35511411	35511593	1000	-	.	gene_id "MSTRG.89089"; transcript_id "MSTRG.89089.81"; exon_number "13";
chr19	StringTie	exon	35511763	35511813	1000	-	.	gene_id "MSTRG.89089"; transcript_id "MSTRG.89089.81"; exon_number "14";
chr19	StringTie	exon	35512421	35512477	1000	-	.	gene_id "MSTRG.89089"; transcript_id "MSTRG.89089.81"; exon_number "15";
chr19	StringTie	exon	35512590	35512790	1000	-	.	gene_id "MSTRG.89089"; transcript_id "MSTRG.89089.81"; exon_number "16";
chr19	StringTie	exon	35513050	35513268	1000	-	.	gene_id "MSTRG.89089"; transcript_id "MSTRG.89089.81"; exon_number "17";
chr19	StringTie	exon	35513302	35513716	1000	-	.	gene_id "MSTRG.89089"; transcript_id "MSTRG.89089.81"; exon_number "18";
chr19	StringTie	transcript	35497146	35510558	1000	-	.	gene_id "MSTRG.89089"; transcript_id "MSTRG.89089.82";
chr19	StringTie	exon	35497146	35497538	1000	-	.	gene_id "MSTRG.89089"; transcript_id "MSTRG.89089.82"; exon_number "1";
chr19	StringTie	exon	35497647	35497681	1000	-	.	gene_id "MSTRG.89089"; transcript_id "MSTRG.89089.82"; exon_number "2";
chr19	StringTie	exon	35498716	35498763	1000	-	.	gene_id "MSTRG.89089"; transcript_id "MSTRG.89089.82"; exon_number "3";
chr19	StringTie	exon	35498874	35498897	1000	-	.	gene_id "MSTRG.89089"; transcript_id "MSTRG.89089.82"; exon_number "4";
chr19	StringTie	exon	35499958	35500029	1000	-	.	gene_id "MSTRG.89089"; transcript_id "MSTRG.89089.82"; exon_number "5";
chr19	StringTie	exon	35500533	35500580	1000	-	.	gene_id "MSTRG.89089"; transcript_id "MSTRG.89089.82"; exon_number "6";
chr19	StringTie	exon	35502136	35502183	1000	-	.	gene_id "MSTRG.89089"; transcript_id "MSTRG.89089.82"; exon_number "7";
chr19	StringTie	exon	35502830	35502886	1000	-	.	gene_id "MSTRG.89089"; transcript_id "MSTRG.89089.82"; exon_number "8";
chr19	StringTie	exon	35505718	35505765	1000	-	.	gene_id "MSTRG.89089"; transcript_id "MSTRG.89089.82"; exon_number "9";
chr19	StringTie	exon	35510184	35510252	1000	-	.	gene_id "MSTRG.89089"; transcript_id "MSTRG.89089.82"; exon_number "10";
chr19	StringTie	exon	35510379	35510558	1000	-	.	gene_id "MSTRG.89089"; transcript_id "MSTRG.89089.82"; exon_number "11";
chr19	StringTie	transcript	35497147	35513734	1000	-	.	gene_id "MSTRG.89089"; transcript_id "MSTRG.89089.83";
chr19	StringTie	exon	35497147	35497538	1000	-	.	gene_id "MSTRG.89089"; transcript_id "MSTRG.89089.83"; exon_number "1";
chr19	StringTie	exon	35498716	35498763	1000	-	.	gene_id "MSTRG.89089"; transcript_id "MSTRG.89089.83"; exon_number "2";
chr19	StringTie	exon	35498874	35498897	1000	-	.	gene_id "MSTRG.89089"; transcript_id "MSTRG.89089.83"; exon_number "3";
chr19	StringTie	exon	35499958	35500029	1000	-	.	gene_id "MSTRG.89089"; transcript_id "MSTRG.89089.83"; exon_number "4";
chr19	StringTie	exon	35500533	35500580	1000	-	.	gene_id "MSTRG.89089"; transcript_id "MSTRG.89089.83"; exon_number "5";
chr19	StringTie	exon	35502136	35502183	1000	-	.	gene_id "MSTRG.89089"; transcript_id "MSTRG.89089.83"; exon_number "6";
chr19	StringTie	exon	35502830	35502886	1000	-	.	gene_id "MSTRG.89089"; transcript_id "MSTRG.89089.83"; exon_number "7";
chr19	StringTie	exon	35505718	35505765	1000	-	.	gene_id "MSTRG.89089"; transcript_id "MSTRG.89089.83"; exon_number "8";
chr19	StringTie	exon	35505939	35505986	1000	-	.	gene_id "MSTRG.89089"; transcript_id "MSTRG.89089.83"; exon_number "9";
chr19	StringTie	exon	35507458	35507511	1000	-	.	gene_id "MSTRG.89089"; transcript_id "MSTRG.89089.83"; exon_number "10";
chr19	StringTie	exon	35508205	35508240	1000	-	.	gene_id "MSTRG.89089"; transcript_id "MSTRG.89089.83"; exon_number "11";
chr19	StringTie	exon	35509911	35509961	1000	-	.	gene_id "MSTRG.89089"; transcript_id "MSTRG.89089.83"; exon_number "12";
chr19	StringTie	exon	35510184	35510252	1000	-	.	gene_id "MSTRG.89089"; transcript_id "MSTRG.89089.83"; exon_number "13";
chr19	StringTie	exon	35511411	35511593	1000	-	.	gene_id "MSTRG.89089"; transcript_id "MSTRG.89089.83"; exon_number "14";
chr19	StringTie	exon	35511763	35511813	1000	-	.	gene_id "MSTRG.89089"; transcript_id "MSTRG.89089.83"; exon_number "15";
chr19	StringTie	exon	35512421	35512477	1000	-	.	gene_id "MSTRG.89089"; transcript_id "MSTRG.89089.83"; exon_number "16";
chr19	StringTie	exon	35512590	35512790	1000	-	.	gene_id "MSTRG.89089"; transcript_id "MSTRG.89089.83"; exon_number "17";
chr19	StringTie	exon	35513050	35513734	1000	-	.	gene_id "MSTRG.89089"; transcript_id "MSTRG.89089.83"; exon_number "18";
chr19	StringTie	transcript	35497147	35513697	1000	-	.	gene_id "MSTRG.89089"; transcript_id "MSTRG.89089.84";
chr19	StringTie	exon	35497147	35497538	1000	-	.	gene_id "MSTRG.89089"; transcript_id "MSTRG.89089.84"; exon_number "1";
chr19	StringTie	exon	35498716	35498763	1000	-	.	gene_id "MSTRG.89089"; transcript_id "MSTRG.89089.84"; exon_number "2";
chr19	StringTie	exon	35498874	35498897	1000	-	.	gene_id "MSTRG.89089"; transcript_id "MSTRG.89089.84"; exon_number "3";
chr19	StringTie	exon	35499958	35500029	1000	-	.	gene_id "MSTRG.89089"; transcript_id "MSTRG.89089.84"; exon_number "4";
chr19	StringTie	exon	35500378	35500419	1000	-	.	gene_id "MSTRG.89089"; transcript_id "MSTRG.89089.84"; exon_number "5";
chr19	StringTie	exon	35500533	35500580	1000	-	.	gene_id "MSTRG.89089"; transcript_id "MSTRG.89089.84"; exon_number "6";
chr19	StringTie	exon	35502136	35502183	1000	-	.	gene_id "MSTRG.89089"; transcript_id "MSTRG.89089.84"; exon_number "7";
chr19	StringTie	exon	35502830	35502886	1000	-	.	gene_id "MSTRG.89089"; transcript_id "MSTRG.89089.84"; exon_number "8";
chr19	StringTie	exon	35505718	35505765	1000	-	.	gene_id "MSTRG.89089"; transcript_id "MSTRG.89089.84"; exon_number "9";
chr19	StringTie	exon	35505939	35505986	1000	-	.	gene_id "MSTRG.89089"; transcript_id "MSTRG.89089.84"; exon_number "10";
chr19	StringTie	exon	35506126	35506185	1000	-	.	gene_id "MSTRG.89089"; transcript_id "MSTRG.89089.84"; exon_number "11";
chr19	StringTie	exon	35508205	35508240	1000	-	.	gene_id "MSTRG.89089"; transcript_id "MSTRG.89089.84"; exon_number "12";
chr19	StringTie	exon	35509911	35509961	1000	-	.	gene_id "MSTRG.89089"; transcript_id "MSTRG.89089.84"; exon_number "13";
chr19	StringTie	exon	35510184	35510252	1000	-	.	gene_id "MSTRG.89089"; transcript_id "MSTRG.89089.84"; exon_number "14";
chr19	StringTie	exon	35510379	35510640	1000	-	.	gene_id "MSTRG.89089"; transcript_id "MSTRG.89089.84"; exon_number "15";
chr19	StringTie	exon	35511411	35511593	1000	-	.	gene_id "MSTRG.89089"; transcript_id "MSTRG.89089.84"; exon_number "16";
chr19	StringTie	exon	35511763	35511813	1000	-	.	gene_id "MSTRG.89089"; transcript_id "MSTRG.89089.84"; exon_number "17";
chr19	StringTie	exon	35512421	35512477	1000	-	.	gene_id "MSTRG.89089"; transcript_id "MSTRG.89089.84"; exon_number "18";
chr19	StringTie	exon	35512590	35512790	1000	-	.	gene_id "MSTRG.89089"; transcript_id "MSTRG.89089.84"; exon_number "19";
chr19	StringTie	exon	35513050	35513697	1000	-	.	gene_id "MSTRG.89089"; transcript_id "MSTRG.89089.84"; exon_number "20";
chr19	StringTie	transcript	35497147	35513756	1000	-	.	gene_id "MSTRG.89089"; transcript_id "MSTRG.89089.85";
chr19	StringTie	exon	35497147	35497538	1000	-	.	gene_id "MSTRG.89089"; transcript_id "MSTRG.89089.85"; exon_number "1";
chr19	StringTie	exon	35498716	35498763	1000	-	.	gene_id "MSTRG.89089"; transcript_id "MSTRG.89089.85"; exon_number "2";
chr19	StringTie	exon	35498874	35498897	1000	-	.	gene_id "MSTRG.89089"; transcript_id "MSTRG.89089.85"; exon_number "3";
chr19	StringTie	exon	35499958	35500029	1000	-	.	gene_id "MSTRG.89089"; transcript_id "MSTRG.89089.85"; exon_number "4";
chr19	StringTie	exon	35500533	35500580	1000	-	.	gene_id "MSTRG.89089"; transcript_id "MSTRG.89089.85"; exon_number "5";
chr19	StringTie	exon	35502136	35502183	1000	-	.	gene_id "MSTRG.89089"; transcript_id "MSTRG.89089.85"; exon_number "6";
chr19	StringTie	exon	35502830	35502886	1000	-	.	gene_id "MSTRG.89089"; transcript_id "MSTRG.89089.85"; exon_number "7";
chr19	StringTie	exon	35505718	35505765	1000	-	.	gene_id "MSTRG.89089"; transcript_id "MSTRG.89089.85"; exon_number "8";
chr19	StringTie	exon	35505939	35505986	1000	-	.	gene_id "MSTRG.89089"; transcript_id "MSTRG.89089.85"; exon_number "9";
chr19	StringTie	exon	35506126	35506185	1000	-	.	gene_id "MSTRG.89089"; transcript_id "MSTRG.89089.85"; exon_number "10";
chr19	StringTie	exon	35507458	35507511	1000	-	.	gene_id "MSTRG.89089"; transcript_id "MSTRG.89089.85"; exon_number "11";
chr19	StringTie	exon	35508205	35508240	1000	-	.	gene_id "MSTRG.89089"; transcript_id "MSTRG.89089.85"; exon_number "12";
chr19	StringTie	exon	35509911	35509961	1000	-	.	gene_id "MSTRG.89089"; transcript_id "MSTRG.89089.85"; exon_number "13";
chr19	StringTie	exon	35510184	35510252	1000	-	.	gene_id "MSTRG.89089"; transcript_id "MSTRG.89089.85"; exon_number "14";
chr19	StringTie	exon	35510596	35510640	1000	-	.	gene_id "MSTRG.89089"; transcript_id "MSTRG.89089.85"; exon_number "15";
chr19	StringTie	exon	35511411	35511459	1000	-	.	gene_id "MSTRG.89089"; transcript_id "MSTRG.89089.85"; exon_number "16";
chr19	StringTie	exon	35511511	35511593	1000	-	.	gene_id "MSTRG.89089"; transcript_id "MSTRG.89089.85"; exon_number "17";
chr19	StringTie	exon	35511763	35511813	1000	-	.	gene_id "MSTRG.89089"; transcript_id "MSTRG.89089.85"; exon_number "18";
chr19	StringTie	exon	35512421	35512477	1000	-	.	gene_id "MSTRG.89089"; transcript_id "MSTRG.89089.85"; exon_number "19";
chr19	StringTie	exon	35512590	35512790	1000	-	.	gene_id "MSTRG.89089"; transcript_id "MSTRG.89089.85"; exon_number "20";
chr19	StringTie	exon	35513050	35513756	1000	-	.	gene_id "MSTRG.89089"; transcript_id "MSTRG.89089.85"; exon_number "21";
chr19	StringTie	transcript	35497147	35513708	1000	-	.	gene_id "MSTRG.89089"; transcript_id "MSTRG.89089.86";
chr19	StringTie	exon	35497147	35497538	1000	-	.	gene_id "MSTRG.89089"; transcript_id "MSTRG.89089.86"; exon_number "1";
chr19	StringTie	exon	35498716	35498763	1000	-	.	gene_id "MSTRG.89089"; transcript_id "MSTRG.89089.86"; exon_number "2";
chr19	StringTie	exon	35498874	35498897	1000	-	.	gene_id "MSTRG.89089"; transcript_id "MSTRG.89089.86"; exon_number "3";
chr19	StringTie	exon	35499958	35500029	1000	-	.	gene_id "MSTRG.89089"; transcript_id "MSTRG.89089.86"; exon_number "4";
chr19	StringTie	exon	35500533	35500580	1000	-	.	gene_id "MSTRG.89089"; transcript_id "MSTRG.89089.86"; exon_number "5";
chr19	StringTie	exon	35502136	35502183	1000	-	.	gene_id "MSTRG.89089"; transcript_id "MSTRG.89089.86"; exon_number "6";
chr19	StringTie	exon	35502830	35502886	1000	-	.	gene_id "MSTRG.89089"; transcript_id "MSTRG.89089.86"; exon_number "7";
chr19	StringTie	exon	35505718	35505765	1000	-	.	gene_id "MSTRG.89089"; transcript_id "MSTRG.89089.86"; exon_number "8";
chr19	StringTie	exon	35505939	35505986	1000	-	.	gene_id "MSTRG.89089"; transcript_id "MSTRG.89089.86"; exon_number "9";
chr19	StringTie	exon	35508205	35508240	1000	-	.	gene_id "MSTRG.89089"; transcript_id "MSTRG.89089.86"; exon_number "10";
chr19	StringTie	exon	35509911	35509961	1000	-	.	gene_id "MSTRG.89089"; transcript_id "MSTRG.89089.86"; exon_number "11";
chr19	StringTie	exon	35510184	35510252	1000	-	.	gene_id "MSTRG.89089"; transcript_id "MSTRG.89089.86"; exon_number "12";
chr19	StringTie	exon	35510379	35510640	1000	-	.	gene_id "MSTRG.89089"; transcript_id "MSTRG.89089.86"; exon_number "13";
chr19	StringTie	exon	35511411	35511593	1000	-	.	gene_id "MSTRG.89089"; transcript_id "MSTRG.89089.86"; exon_number "14";
chr19	StringTie	exon	35511763	35511813	1000	-	.	gene_id "MSTRG.89089"; transcript_id "MSTRG.89089.86"; exon_number "15";
chr19	StringTie	exon	35512421	35512477	1000	-	.	gene_id "MSTRG.89089"; transcript_id "MSTRG.89089.86"; exon_number "16";
chr19	StringTie	exon	35512590	35512790	1000	-	.	gene_id "MSTRG.89089"; transcript_id "MSTRG.89089.86"; exon_number "17";
chr19	StringTie	exon	35513050	35513708	1000	-	.	gene_id "MSTRG.89089"; transcript_id "MSTRG.89089.86"; exon_number "18";
chr19	StringTie	transcript	35497147	35513731	1000	-	.	gene_id "MSTRG.89089"; transcript_id "MSTRG.89089.87";
chr19	StringTie	exon	35497147	35497538	1000	-	.	gene_id "MSTRG.89089"; transcript_id "MSTRG.89089.87"; exon_number "1";
chr19	StringTie	exon	35497647	35497681	1000	-	.	gene_id "MSTRG.89089"; transcript_id "MSTRG.89089.87"; exon_number "2";
chr19	StringTie	exon	35498716	35498763	1000	-	.	gene_id "MSTRG.89089"; transcript_id "MSTRG.89089.87"; exon_number "3";
chr19	StringTie	exon	35498874	35498897	1000	-	.	gene_id "MSTRG.89089"; transcript_id "MSTRG.89089.87"; exon_number "4";
chr19	StringTie	exon	35499958	35500029	1000	-	.	gene_id "MSTRG.89089"; transcript_id "MSTRG.89089.87"; exon_number "5";
chr19	StringTie	exon	35500533	35500580	1000	-	.	gene_id "MSTRG.89089"; transcript_id "MSTRG.89089.87"; exon_number "6";
chr19	StringTie	exon	35502136	35502183	1000	-	.	gene_id "MSTRG.89089"; transcript_id "MSTRG.89089.87"; exon_number "7";
chr19	StringTie	exon	35502830	35502886	1000	-	.	gene_id "MSTRG.89089"; transcript_id "MSTRG.89089.87"; exon_number "8";
chr19	StringTie	exon	35505718	35505765	1000	-	.	gene_id "MSTRG.89089"; transcript_id "MSTRG.89089.87"; exon_number "9";
chr19	StringTie	exon	35505939	35505986	1000	-	.	gene_id "MSTRG.89089"; transcript_id "MSTRG.89089.87"; exon_number "10";
chr19	StringTie	exon	35506126	35506185	1000	-	.	gene_id "MSTRG.89089"; transcript_id "MSTRG.89089.87"; exon_number "11";
chr19	StringTie	exon	35509911	35509961	1000	-	.	gene_id "MSTRG.89089"; transcript_id "MSTRG.89089.87"; exon_number "12";
chr19	StringTie	exon	35510184	35510252	1000	-	.	gene_id "MSTRG.89089"; transcript_id "MSTRG.89089.87"; exon_number "13";
chr19	StringTie	exon	35511411	35511593	1000	-	.	gene_id "MSTRG.89089"; transcript_id "MSTRG.89089.87"; exon_number "14";
chr19	StringTie	exon	35511763	35511813	1000	-	.	gene_id "MSTRG.89089"; transcript_id "MSTRG.89089.87"; exon_number "15";
chr19	StringTie	exon	35512421	35512477	1000	-	.	gene_id "MSTRG.89089"; transcript_id "MSTRG.89089.87"; exon_number "16";
chr19	StringTie	exon	35512590	35512790	1000	-	.	gene_id "MSTRG.89089"; transcript_id "MSTRG.89089.87"; exon_number "17";
chr19	StringTie	exon	35513050	35513731	1000	-	.	gene_id "MSTRG.89089"; transcript_id "MSTRG.89089.87"; exon_number "18";
chr19	StringTie	transcript	35497147	35513707	1000	-	.	gene_id "MSTRG.89089"; transcript_id "MSTRG.89089.88";
chr19	StringTie	exon	35497147	35497538	1000	-	.	gene_id "MSTRG.89089"; transcript_id "MSTRG.89089.88"; exon_number "1";
chr19	StringTie	exon	35498716	35498763	1000	-	.	gene_id "MSTRG.89089"; transcript_id "MSTRG.89089.88"; exon_number "2";
chr19	StringTie	exon	35498874	35498897	1000	-	.	gene_id "MSTRG.89089"; transcript_id "MSTRG.89089.88"; exon_number "3";
chr19	StringTie	exon	35499958	35500029	1000	-	.	gene_id "MSTRG.89089"; transcript_id "MSTRG.89089.88"; exon_number "4";
chr19	StringTie	exon	35500533	35500580	1000	-	.	gene_id "MSTRG.89089"; transcript_id "MSTRG.89089.88"; exon_number "5";
chr19	StringTie	exon	35502136	35502183	1000	-	.	gene_id "MSTRG.89089"; transcript_id "MSTRG.89089.88"; exon_number "6";
chr19	StringTie	exon	35502830	35502886	1000	-	.	gene_id "MSTRG.89089"; transcript_id "MSTRG.89089.88"; exon_number "7";
chr19	StringTie	exon	35505718	35505765	1000	-	.	gene_id "MSTRG.89089"; transcript_id "MSTRG.89089.88"; exon_number "8";
chr19	StringTie	exon	35505939	35505986	1000	-	.	gene_id "MSTRG.89089"; transcript_id "MSTRG.89089.88"; exon_number "9";
chr19	StringTie	exon	35508205	35508240	1000	-	.	gene_id "MSTRG.89089"; transcript_id "MSTRG.89089.88"; exon_number "10";
chr19	StringTie	exon	35509911	35509961	1000	-	.	gene_id "MSTRG.89089"; transcript_id "MSTRG.89089.88"; exon_number "11";
chr19	StringTie	exon	35510184	35510252	1000	-	.	gene_id "MSTRG.89089"; transcript_id "MSTRG.89089.88"; exon_number "12";
chr19	StringTie	exon	35511411	35511593	1000	-	.	gene_id "MSTRG.89089"; transcript_id "MSTRG.89089.88"; exon_number "13";
chr19	StringTie	exon	35511763	35511813	1000	-	.	gene_id "MSTRG.89089"; transcript_id "MSTRG.89089.88"; exon_number "14";
chr19	StringTie	exon	35512421	35512477	1000	-	.	gene_id "MSTRG.89089"; transcript_id "MSTRG.89089.88"; exon_number "15";
chr19	StringTie	exon	35512590	35512790	1000	-	.	gene_id "MSTRG.89089"; transcript_id "MSTRG.89089.88"; exon_number "16";
chr19	StringTie	exon	35513050	35513707	1000	-	.	gene_id "MSTRG.89089"; transcript_id "MSTRG.89089.88"; exon_number "17";
chr19	StringTie	transcript	35497147	35512480	1000	-	.	gene_id "MSTRG.89089"; transcript_id "MSTRG.89089.89";
chr19	StringTie	exon	35497147	35497538	1000	-	.	gene_id "MSTRG.89089"; transcript_id "MSTRG.89089.89"; exon_number "1";
chr19	StringTie	exon	35498716	35498763	1000	-	.	gene_id "MSTRG.89089"; transcript_id "MSTRG.89089.89"; exon_number "2";
chr19	StringTie	exon	35498874	35498897	1000	-	.	gene_id "MSTRG.89089"; transcript_id "MSTRG.89089.89"; exon_number "3";
chr19	StringTie	exon	35499958	35500029	1000	-	.	gene_id "MSTRG.89089"; transcript_id "MSTRG.89089.89"; exon_number "4";
chr19	StringTie	exon	35500533	35500580	1000	-	.	gene_id "MSTRG.89089"; transcript_id "MSTRG.89089.89"; exon_number "5";
chr19	StringTie	exon	35502136	35502183	1000	-	.	gene_id "MSTRG.89089"; transcript_id "MSTRG.89089.89"; exon_number "6";
chr19	StringTie	exon	35502830	35502886	1000	-	.	gene_id "MSTRG.89089"; transcript_id "MSTRG.89089.89"; exon_number "7";
chr19	StringTie	exon	35505718	35505765	1000	-	.	gene_id "MSTRG.89089"; transcript_id "MSTRG.89089.89"; exon_number "8";
chr19	StringTie	exon	35505939	35505986	1000	-	.	gene_id "MSTRG.89089"; transcript_id "MSTRG.89089.89"; exon_number "9";
chr19	StringTie	exon	35506126	35506185	1000	-	.	gene_id "MSTRG.89089"; transcript_id "MSTRG.89089.89"; exon_number "10";
chr19	StringTie	exon	35507458	35507511	1000	-	.	gene_id "MSTRG.89089"; transcript_id "MSTRG.89089.89"; exon_number "11";
chr19	StringTie	exon	35508205	35508240	1000	-	.	gene_id "MSTRG.89089"; transcript_id "MSTRG.89089.89"; exon_number "12";
chr19	StringTie	exon	35509911	35509961	1000	-	.	gene_id "MSTRG.89089"; transcript_id "MSTRG.89089.89"; exon_number "13";
chr19	StringTie	exon	35510184	35510252	1000	-	.	gene_id "MSTRG.89089"; transcript_id "MSTRG.89089.89"; exon_number "14";
chr19	StringTie	exon	35510483	35510640	1000	-	.	gene_id "MSTRG.89089"; transcript_id "MSTRG.89089.89"; exon_number "15";
chr19	StringTie	exon	35511411	35511593	1000	-	.	gene_id "MSTRG.89089"; transcript_id "MSTRG.89089.89"; exon_number "16";
chr19	StringTie	exon	35511763	35511813	1000	-	.	gene_id "MSTRG.89089"; transcript_id "MSTRG.89089.89"; exon_number "17";
chr19	StringTie	exon	35512421	35512480	1000	-	.	gene_id "MSTRG.89089"; transcript_id "MSTRG.89089.89"; exon_number "18";
chr19	StringTie	transcript	35487325	35491692	1000	-	.	gene_id "MSTRG.89089"; transcript_id "MSTRG.89089.9";
chr19	StringTie	exon	35487325	35487466	1000	-	.	gene_id "MSTRG.89089"; transcript_id "MSTRG.89089.9"; exon_number "1";
chr19	StringTie	exon	35487712	35487759	1000	-	.	gene_id "MSTRG.89089"; transcript_id "MSTRG.89089.9"; exon_number "2";
chr19	StringTie	exon	35488441	35488485	1000	-	.	gene_id "MSTRG.89089"; transcript_id "MSTRG.89089.9"; exon_number "3";
chr19	StringTie	exon	35488662	35488703	1000	-	.	gene_id "MSTRG.89089"; transcript_id "MSTRG.89089.9"; exon_number "4";
chr19	StringTie	exon	35488802	35488840	1000	-	.	gene_id "MSTRG.89089"; transcript_id "MSTRG.89089.9"; exon_number "5";
chr19	StringTie	exon	35491543	35491692	1000	-	.	gene_id "MSTRG.89089"; transcript_id "MSTRG.89089.9"; exon_number "6";
chr19	StringTie	transcript	35497147	35513649	1000	-	.	gene_id "MSTRG.89089"; transcript_id "MSTRG.89089.90";
chr19	StringTie	exon	35497147	35497538	1000	-	.	gene_id "MSTRG.89089"; transcript_id "MSTRG.89089.90"; exon_number "1";
chr19	StringTie	exon	35497647	35497681	1000	-	.	gene_id "MSTRG.89089"; transcript_id "MSTRG.89089.90"; exon_number "2";
chr19	StringTie	exon	35498716	35498763	1000	-	.	gene_id "MSTRG.89089"; transcript_id "MSTRG.89089.90"; exon_number "3";
chr19	StringTie	exon	35498874	35498897	1000	-	.	gene_id "MSTRG.89089"; transcript_id "MSTRG.89089.90"; exon_number "4";
chr19	StringTie	exon	35499958	35500029	1000	-	.	gene_id "MSTRG.89089"; transcript_id "MSTRG.89089.90"; exon_number "5";
chr19	StringTie	exon	35500533	35500580	1000	-	.	gene_id "MSTRG.89089"; transcript_id "MSTRG.89089.90"; exon_number "6";
chr19	StringTie	exon	35502136	35502183	1000	-	.	gene_id "MSTRG.89089"; transcript_id "MSTRG.89089.90"; exon_number "7";
chr19	StringTie	exon	35502830	35502886	1000	-	.	gene_id "MSTRG.89089"; transcript_id "MSTRG.89089.90"; exon_number "8";
chr19	StringTie	exon	35505718	35505765	1000	-	.	gene_id "MSTRG.89089"; transcript_id "MSTRG.89089.90"; exon_number "9";
chr19	StringTie	exon	35505939	35505986	1000	-	.	gene_id "MSTRG.89089"; transcript_id "MSTRG.89089.90"; exon_number "10";
chr19	StringTie	exon	35506126	35506185	1000	-	.	gene_id "MSTRG.89089"; transcript_id "MSTRG.89089.90"; exon_number "11";
chr19	StringTie	exon	35510184	35510252	1000	-	.	gene_id "MSTRG.89089"; transcript_id "MSTRG.89089.90"; exon_number "12";
chr19	StringTie	exon	35511411	35511593	1000	-	.	gene_id "MSTRG.89089"; transcript_id "MSTRG.89089.90"; exon_number "13";
chr19	StringTie	exon	35511763	35511813	1000	-	.	gene_id "MSTRG.89089"; transcript_id "MSTRG.89089.90"; exon_number "14";
chr19	StringTie	exon	35512421	35512477	1000	-	.	gene_id "MSTRG.89089"; transcript_id "MSTRG.89089.90"; exon_number "15";
chr19	StringTie	exon	35512590	35512790	1000	-	.	gene_id "MSTRG.89089"; transcript_id "MSTRG.89089.90"; exon_number "16";
chr19	StringTie	exon	35513050	35513649	1000	-	.	gene_id "MSTRG.89089"; transcript_id "MSTRG.89089.90"; exon_number "17";
chr19	StringTie	transcript	35497147	35513686	1000	-	.	gene_id "MSTRG.89089"; transcript_id "MSTRG.89089.91";
chr19	StringTie	exon	35497147	35497538	1000	-	.	gene_id "MSTRG.89089"; transcript_id "MSTRG.89089.91"; exon_number "1";
chr19	StringTie	exon	35498716	35498763	1000	-	.	gene_id "MSTRG.89089"; transcript_id "MSTRG.89089.91"; exon_number "2";
chr19	StringTie	exon	35498874	35498897	1000	-	.	gene_id "MSTRG.89089"; transcript_id "MSTRG.89089.91"; exon_number "3";
chr19	StringTie	exon	35499958	35500029	1000	-	.	gene_id "MSTRG.89089"; transcript_id "MSTRG.89089.91"; exon_number "4";
chr19	StringTie	exon	35500378	35500419	1000	-	.	gene_id "MSTRG.89089"; transcript_id "MSTRG.89089.91"; exon_number "5";
chr19	StringTie	exon	35500533	35500580	1000	-	.	gene_id "MSTRG.89089"; transcript_id "MSTRG.89089.91"; exon_number "6";
chr19	StringTie	exon	35501823	35502183	1000	-	.	gene_id "MSTRG.89089"; transcript_id "MSTRG.89089.91"; exon_number "7";
chr19	StringTie	exon	35502830	35502886	1000	-	.	gene_id "MSTRG.89089"; transcript_id "MSTRG.89089.91"; exon_number "8";
chr19	StringTie	exon	35505718	35505765	1000	-	.	gene_id "MSTRG.89089"; transcript_id "MSTRG.89089.91"; exon_number "9";
chr19	StringTie	exon	35505939	35505986	1000	-	.	gene_id "MSTRG.89089"; transcript_id "MSTRG.89089.91"; exon_number "10";
chr19	StringTie	exon	35506126	35506185	1000	-	.	gene_id "MSTRG.89089"; transcript_id "MSTRG.89089.91"; exon_number "11";
chr19	StringTie	exon	35507458	35507511	1000	-	.	gene_id "MSTRG.89089"; transcript_id "MSTRG.89089.91"; exon_number "12";
chr19	StringTie	exon	35509911	35509961	1000	-	.	gene_id "MSTRG.89089"; transcript_id "MSTRG.89089.91"; exon_number "13";
chr19	StringTie	exon	35510184	35510252	1000	-	.	gene_id "MSTRG.89089"; transcript_id "MSTRG.89089.91"; exon_number "14";
chr19	StringTie	exon	35510596	35510640	1000	-	.	gene_id "MSTRG.89089"; transcript_id "MSTRG.89089.91"; exon_number "15";
chr19	StringTie	exon	35511411	35511436	1000	-	.	gene_id "MSTRG.89089"; transcript_id "MSTRG.89089.91"; exon_number "16";
chr19	StringTie	exon	35511524	35511593	1000	-	.	gene_id "MSTRG.89089"; transcript_id "MSTRG.89089.91"; exon_number "17";
chr19	StringTie	exon	35511763	35511813	1000	-	.	gene_id "MSTRG.89089"; transcript_id "MSTRG.89089.91"; exon_number "18";
chr19	StringTie	exon	35512421	35512477	1000	-	.	gene_id "MSTRG.89089"; transcript_id "MSTRG.89089.91"; exon_number "19";
chr19	StringTie	exon	35512590	35512790	1000	-	.	gene_id "MSTRG.89089"; transcript_id "MSTRG.89089.91"; exon_number "20";
chr19	StringTie	exon	35513050	35513686	1000	-	.	gene_id "MSTRG.89089"; transcript_id "MSTRG.89089.91"; exon_number "21";
chr19	StringTie	transcript	35497148	35513698	1000	-	.	gene_id "MSTRG.89089"; transcript_id "MSTRG.89089.92";
chr19	StringTie	exon	35497148	35497538	1000	-	.	gene_id "MSTRG.89089"; transcript_id "MSTRG.89089.92"; exon_number "1";
chr19	StringTie	exon	35498716	35498763	1000	-	.	gene_id "MSTRG.89089"; transcript_id "MSTRG.89089.92"; exon_number "2";
chr19	StringTie	exon	35498874	35498897	1000	-	.	gene_id "MSTRG.89089"; transcript_id "MSTRG.89089.92"; exon_number "3";
chr19	StringTie	exon	35499958	35500029	1000	-	.	gene_id "MSTRG.89089"; transcript_id "MSTRG.89089.92"; exon_number "4";
chr19	StringTie	exon	35500533	35500580	1000	-	.	gene_id "MSTRG.89089"; transcript_id "MSTRG.89089.92"; exon_number "5";
chr19	StringTie	exon	35502136	35502183	1000	-	.	gene_id "MSTRG.89089"; transcript_id "MSTRG.89089.92"; exon_number "6";
chr19	StringTie	exon	35502830	35502886	1000	-	.	gene_id "MSTRG.89089"; transcript_id "MSTRG.89089.92"; exon_number "7";
chr19	StringTie	exon	35505718	35505765	1000	-	.	gene_id "MSTRG.89089"; transcript_id "MSTRG.89089.92"; exon_number "8";
chr19	StringTie	exon	35505939	35505986	1000	-	.	gene_id "MSTRG.89089"; transcript_id "MSTRG.89089.92"; exon_number "9";
chr19	StringTie	exon	35509911	35509961	1000	-	.	gene_id "MSTRG.89089"; transcript_id "MSTRG.89089.92"; exon_number "10";
chr19	StringTie	exon	35510184	35510252	1000	-	.	gene_id "MSTRG.89089"; transcript_id "MSTRG.89089.92"; exon_number "11";
chr19	StringTie	exon	35510371	35510640	1000	-	.	gene_id "MSTRG.89089"; transcript_id "MSTRG.89089.92"; exon_number "12";
chr19	StringTie	exon	35511411	35511459	1000	-	.	gene_id "MSTRG.89089"; transcript_id "MSTRG.89089.92"; exon_number "13";
chr19	StringTie	exon	35511511	35511593	1000	-	.	gene_id "MSTRG.89089"; transcript_id "MSTRG.89089.92"; exon_number "14";
chr19	StringTie	exon	35511763	35511813	1000	-	.	gene_id "MSTRG.89089"; transcript_id "MSTRG.89089.92"; exon_number "15";
chr19	StringTie	exon	35512421	35512477	1000	-	.	gene_id "MSTRG.89089"; transcript_id "MSTRG.89089.92"; exon_number "16";
chr19	StringTie	exon	35512590	35512790	1000	-	.	gene_id "MSTRG.89089"; transcript_id "MSTRG.89089.92"; exon_number "17";
chr19	StringTie	exon	35513050	35513698	1000	-	.	gene_id "MSTRG.89089"; transcript_id "MSTRG.89089.92"; exon_number "18";
chr19	StringTie	transcript	35497148	35512480	1000	-	.	gene_id "MSTRG.89089"; transcript_id "MSTRG.89089.93";
chr19	StringTie	exon	35497148	35497538	1000	-	.	gene_id "MSTRG.89089"; transcript_id "MSTRG.89089.93"; exon_number "1";
chr19	StringTie	exon	35497647	35497681	1000	-	.	gene_id "MSTRG.89089"; transcript_id "MSTRG.89089.93"; exon_number "2";
chr19	StringTie	exon	35498716	35498763	1000	-	.	gene_id "MSTRG.89089"; transcript_id "MSTRG.89089.93"; exon_number "3";
chr19	StringTie	exon	35498874	35498897	1000	-	.	gene_id "MSTRG.89089"; transcript_id "MSTRG.89089.93"; exon_number "4";
chr19	StringTie	exon	35499958	35500029	1000	-	.	gene_id "MSTRG.89089"; transcript_id "MSTRG.89089.93"; exon_number "5";
chr19	StringTie	exon	35500533	35500580	1000	-	.	gene_id "MSTRG.89089"; transcript_id "MSTRG.89089.93"; exon_number "6";
chr19	StringTie	exon	35502136	35502183	1000	-	.	gene_id "MSTRG.89089"; transcript_id "MSTRG.89089.93"; exon_number "7";
chr19	StringTie	exon	35502830	35502886	1000	-	.	gene_id "MSTRG.89089"; transcript_id "MSTRG.89089.93"; exon_number "8";
chr19	StringTie	exon	35505718	35505765	1000	-	.	gene_id "MSTRG.89089"; transcript_id "MSTRG.89089.93"; exon_number "9";
chr19	StringTie	exon	35505939	35505986	1000	-	.	gene_id "MSTRG.89089"; transcript_id "MSTRG.89089.93"; exon_number "10";
chr19	StringTie	exon	35510184	35510252	1000	-	.	gene_id "MSTRG.89089"; transcript_id "MSTRG.89089.93"; exon_number "11";
chr19	StringTie	exon	35510483	35510640	1000	-	.	gene_id "MSTRG.89089"; transcript_id "MSTRG.89089.93"; exon_number "12";
chr19	StringTie	exon	35511411	35511593	1000	-	.	gene_id "MSTRG.89089"; transcript_id "MSTRG.89089.93"; exon_number "13";
chr19	StringTie	exon	35511763	35511813	1000	-	.	gene_id "MSTRG.89089"; transcript_id "MSTRG.89089.93"; exon_number "14";
chr19	StringTie	exon	35512421	35512480	1000	-	.	gene_id "MSTRG.89089"; transcript_id "MSTRG.89089.93"; exon_number "15";
chr19	StringTie	transcript	35497148	35510526	1000	-	.	gene_id "MSTRG.89089"; transcript_id "MSTRG.89089.94";
chr19	StringTie	exon	35497148	35497538	1000	-	.	gene_id "MSTRG.89089"; transcript_id "MSTRG.89089.94"; exon_number "1";
chr19	StringTie	exon	35498598	35498763	1000	-	.	gene_id "MSTRG.89089"; transcript_id "MSTRG.89089.94"; exon_number "2";
chr19	StringTie	exon	35498874	35498897	1000	-	.	gene_id "MSTRG.89089"; transcript_id "MSTRG.89089.94"; exon_number "3";
chr19	StringTie	exon	35499958	35500029	1000	-	.	gene_id "MSTRG.89089"; transcript_id "MSTRG.89089.94"; exon_number "4";
chr19	StringTie	exon	35500378	35500580	1000	-	.	gene_id "MSTRG.89089"; transcript_id "MSTRG.89089.94"; exon_number "5";
chr19	StringTie	exon	35502136	35502183	1000	-	.	gene_id "MSTRG.89089"; transcript_id "MSTRG.89089.94"; exon_number "6";
chr19	StringTie	exon	35502830	35502886	1000	-	.	gene_id "MSTRG.89089"; transcript_id "MSTRG.89089.94"; exon_number "7";
chr19	StringTie	exon	35505718	35505765	1000	-	.	gene_id "MSTRG.89089"; transcript_id "MSTRG.89089.94"; exon_number "8";
chr19	StringTie	exon	35505939	35505986	1000	-	.	gene_id "MSTRG.89089"; transcript_id "MSTRG.89089.94"; exon_number "9";
chr19	StringTie	exon	35506126	35506185	1000	-	.	gene_id "MSTRG.89089"; transcript_id "MSTRG.89089.94"; exon_number "10";
chr19	StringTie	exon	35508205	35508240	1000	-	.	gene_id "MSTRG.89089"; transcript_id "MSTRG.89089.94"; exon_number "11";
chr19	StringTie	exon	35509911	35509961	1000	-	.	gene_id "MSTRG.89089"; transcript_id "MSTRG.89089.94"; exon_number "12";
chr19	StringTie	exon	35510184	35510252	1000	-	.	gene_id "MSTRG.89089"; transcript_id "MSTRG.89089.94"; exon_number "13";
chr19	StringTie	exon	35510379	35510526	1000	-	.	gene_id "MSTRG.89089"; transcript_id "MSTRG.89089.94"; exon_number "14";
chr19	StringTie	transcript	35497148	35513672	1000	-	.	gene_id "MSTRG.89089"; transcript_id "MSTRG.89089.95";
chr19	StringTie	exon	35497148	35497538	1000	-	.	gene_id "MSTRG.89089"; transcript_id "MSTRG.89089.95"; exon_number "1";
chr19	StringTie	exon	35498716	35498763	1000	-	.	gene_id "MSTRG.89089"; transcript_id "MSTRG.89089.95"; exon_number "2";
chr19	StringTie	exon	35498874	35498897	1000	-	.	gene_id "MSTRG.89089"; transcript_id "MSTRG.89089.95"; exon_number "3";
chr19	StringTie	exon	35499958	35500029	1000	-	.	gene_id "MSTRG.89089"; transcript_id "MSTRG.89089.95"; exon_number "4";
chr19	StringTie	exon	35500378	35500419	1000	-	.	gene_id "MSTRG.89089"; transcript_id "MSTRG.89089.95"; exon_number "5";
chr19	StringTie	exon	35500533	35500580	1000	-	.	gene_id "MSTRG.89089"; transcript_id "MSTRG.89089.95"; exon_number "6";
chr19	StringTie	exon	35501823	35502183	1000	-	.	gene_id "MSTRG.89089"; transcript_id "MSTRG.89089.95"; exon_number "7";
chr19	StringTie	exon	35502830	35502886	1000	-	.	gene_id "MSTRG.89089"; transcript_id "MSTRG.89089.95"; exon_number "8";
chr19	StringTie	exon	35505718	35505765	1000	-	.	gene_id "MSTRG.89089"; transcript_id "MSTRG.89089.95"; exon_number "9";
chr19	StringTie	exon	35505939	35505986	1000	-	.	gene_id "MSTRG.89089"; transcript_id "MSTRG.89089.95"; exon_number "10";
chr19	StringTie	exon	35506126	35506185	1000	-	.	gene_id "MSTRG.89089"; transcript_id "MSTRG.89089.95"; exon_number "11";
chr19	StringTie	exon	35507458	35507511	1000	-	.	gene_id "MSTRG.89089"; transcript_id "MSTRG.89089.95"; exon_number "12";
chr19	StringTie	exon	35508205	35508240	1000	-	.	gene_id "MSTRG.89089"; transcript_id "MSTRG.89089.95"; exon_number "13";
chr19	StringTie	exon	35509911	35509961	1000	-	.	gene_id "MSTRG.89089"; transcript_id "MSTRG.89089.95"; exon_number "14";
chr19	StringTie	exon	35510184	35510252	1000	-	.	gene_id "MSTRG.89089"; transcript_id "MSTRG.89089.95"; exon_number "15";
chr19	StringTie	exon	35511411	35511593	1000	-	.	gene_id "MSTRG.89089"; transcript_id "MSTRG.89089.95"; exon_number "16";
chr19	StringTie	exon	35511763	35511813	1000	-	.	gene_id "MSTRG.89089"; transcript_id "MSTRG.89089.95"; exon_number "17";
chr19	StringTie	exon	35512421	35512477	1000	-	.	gene_id "MSTRG.89089"; transcript_id "MSTRG.89089.95"; exon_number "18";
chr19	StringTie	exon	35512590	35512790	1000	-	.	gene_id "MSTRG.89089"; transcript_id "MSTRG.89089.95"; exon_number "19";
chr19	StringTie	exon	35513050	35513672	1000	-	.	gene_id "MSTRG.89089"; transcript_id "MSTRG.89089.95"; exon_number "20";
chr19	StringTie	transcript	35497149	35510535	1000	-	.	gene_id "MSTRG.89089"; transcript_id "MSTRG.89089.96";
chr19	StringTie	exon	35497149	35497538	1000	-	.	gene_id "MSTRG.89089"; transcript_id "MSTRG.89089.96"; exon_number "1";
chr19	StringTie	exon	35498598	35498763	1000	-	.	gene_id "MSTRG.89089"; transcript_id "MSTRG.89089.96"; exon_number "2";
chr19	StringTie	exon	35498874	35498897	1000	-	.	gene_id "MSTRG.89089"; transcript_id "MSTRG.89089.96"; exon_number "3";
chr19	StringTie	exon	35499958	35500029	1000	-	.	gene_id "MSTRG.89089"; transcript_id "MSTRG.89089.96"; exon_number "4";
chr19	StringTie	exon	35500378	35500419	1000	-	.	gene_id "MSTRG.89089"; transcript_id "MSTRG.89089.96"; exon_number "5";
chr19	StringTie	exon	35500533	35500580	1000	-	.	gene_id "MSTRG.89089"; transcript_id "MSTRG.89089.96"; exon_number "6";
chr19	StringTie	exon	35502136	35502183	1000	-	.	gene_id "MSTRG.89089"; transcript_id "MSTRG.89089.96"; exon_number "7";
chr19	StringTie	exon	35502830	35502886	1000	-	.	gene_id "MSTRG.89089"; transcript_id "MSTRG.89089.96"; exon_number "8";
chr19	StringTie	exon	35505718	35505765	1000	-	.	gene_id "MSTRG.89089"; transcript_id "MSTRG.89089.96"; exon_number "9";
chr19	StringTie	exon	35510184	35510252	1000	-	.	gene_id "MSTRG.89089"; transcript_id "MSTRG.89089.96"; exon_number "10";
chr19	StringTie	exon	35510371	35510535	1000	-	.	gene_id "MSTRG.89089"; transcript_id "MSTRG.89089.96"; exon_number "11";
chr19	StringTie	transcript	35497149	35511814	1000	-	.	gene_id "MSTRG.89089"; transcript_id "MSTRG.89089.97";
chr19	StringTie	exon	35497149	35497538	1000	-	.	gene_id "MSTRG.89089"; transcript_id "MSTRG.89089.97"; exon_number "1";
chr19	StringTie	exon	35497647	35497681	1000	-	.	gene_id "MSTRG.89089"; transcript_id "MSTRG.89089.97"; exon_number "2";
chr19	StringTie	exon	35498716	35498763	1000	-	.	gene_id "MSTRG.89089"; transcript_id "MSTRG.89089.97"; exon_number "3";
chr19	StringTie	exon	35498874	35498897	1000	-	.	gene_id "MSTRG.89089"; transcript_id "MSTRG.89089.97"; exon_number "4";
chr19	StringTie	exon	35499958	35500029	1000	-	.	gene_id "MSTRG.89089"; transcript_id "MSTRG.89089.97"; exon_number "5";
chr19	StringTie	exon	35500378	35500419	1000	-	.	gene_id "MSTRG.89089"; transcript_id "MSTRG.89089.97"; exon_number "6";
chr19	StringTie	exon	35500533	35500580	1000	-	.	gene_id "MSTRG.89089"; transcript_id "MSTRG.89089.97"; exon_number "7";
chr19	StringTie	exon	35502136	35502183	1000	-	.	gene_id "MSTRG.89089"; transcript_id "MSTRG.89089.97"; exon_number "8";
chr19	StringTie	exon	35502830	35502886	1000	-	.	gene_id "MSTRG.89089"; transcript_id "MSTRG.89089.97"; exon_number "9";
chr19	StringTie	exon	35505718	35505765	1000	-	.	gene_id "MSTRG.89089"; transcript_id "MSTRG.89089.97"; exon_number "10";
chr19	StringTie	exon	35509911	35509961	1000	-	.	gene_id "MSTRG.89089"; transcript_id "MSTRG.89089.97"; exon_number "11";
chr19	StringTie	exon	35510184	35510252	1000	-	.	gene_id "MSTRG.89089"; transcript_id "MSTRG.89089.97"; exon_number "12";
chr19	StringTie	exon	35511411	35511593	1000	-	.	gene_id "MSTRG.89089"; transcript_id "MSTRG.89089.97"; exon_number "13";
chr19	StringTie	exon	35511763	35511814	1000	-	.	gene_id "MSTRG.89089"; transcript_id "MSTRG.89089.97"; exon_number "14";
chr19	StringTie	transcript	35497149	35511814	1000	-	.	gene_id "MSTRG.89089"; transcript_id "MSTRG.89089.98";
chr19	StringTie	exon	35497149	35497538	1000	-	.	gene_id "MSTRG.89089"; transcript_id "MSTRG.89089.98"; exon_number "1";
chr19	StringTie	exon	35497647	35497681	1000	-	.	gene_id "MSTRG.89089"; transcript_id "MSTRG.89089.98"; exon_number "2";
chr19	StringTie	exon	35498716	35498763	1000	-	.	gene_id "MSTRG.89089"; transcript_id "MSTRG.89089.98"; exon_number "3";
chr19	StringTie	exon	35498874	35498897	1000	-	.	gene_id "MSTRG.89089"; transcript_id "MSTRG.89089.98"; exon_number "4";
chr19	StringTie	exon	35499958	35500029	1000	-	.	gene_id "MSTRG.89089"; transcript_id "MSTRG.89089.98"; exon_number "5";
chr19	StringTie	exon	35500533	35500580	1000	-	.	gene_id "MSTRG.89089"; transcript_id "MSTRG.89089.98"; exon_number "6";
chr19	StringTie	exon	35502136	35502183	1000	-	.	gene_id "MSTRG.89089"; transcript_id "MSTRG.89089.98"; exon_number "7";
chr19	StringTie	exon	35502830	35502886	1000	-	.	gene_id "MSTRG.89089"; transcript_id "MSTRG.89089.98"; exon_number "8";
chr19	StringTie	exon	35505718	35505765	1000	-	.	gene_id "MSTRG.89089"; transcript_id "MSTRG.89089.98"; exon_number "9";
chr19	StringTie	exon	35505939	35505986	1000	-	.	gene_id "MSTRG.89089"; transcript_id "MSTRG.89089.98"; exon_number "10";
chr19	StringTie	exon	35508205	35508240	1000	-	.	gene_id "MSTRG.89089"; transcript_id "MSTRG.89089.98"; exon_number "11";
chr19	StringTie	exon	35509911	35509961	1000	-	.	gene_id "MSTRG.89089"; transcript_id "MSTRG.89089.98"; exon_number "12";
chr19	StringTie	exon	35510184	35510252	1000	-	.	gene_id "MSTRG.89089"; transcript_id "MSTRG.89089.98"; exon_number "13";
chr19	StringTie	exon	35511411	35511593	1000	-	.	gene_id "MSTRG.89089"; transcript_id "MSTRG.89089.98"; exon_number "14";
chr19	StringTie	exon	35511763	35511814	1000	-	.	gene_id "MSTRG.89089"; transcript_id "MSTRG.89089.98"; exon_number "15";
chr19	StringTie	transcript	35497150	35514475	1000	-	.	gene_id "MSTRG.89089"; transcript_id "MSTRG.89089.99";
chr19	StringTie	exon	35497150	35497538	1000	-	.	gene_id "MSTRG.89089"; transcript_id "MSTRG.89089.99"; exon_number "1";
chr19	StringTie	exon	35498716	35498763	1000	-	.	gene_id "MSTRG.89089"; transcript_id "MSTRG.89089.99"; exon_number "2";
chr19	StringTie	exon	35498874	35498897	1000	-	.	gene_id "MSTRG.89089"; transcript_id "MSTRG.89089.99"; exon_number "3";
chr19	StringTie	exon	35499958	35500029	1000	-	.	gene_id "MSTRG.89089"; transcript_id "MSTRG.89089.99"; exon_number "4";
chr19	StringTie	exon	35500378	35500419	1000	-	.	gene_id "MSTRG.89089"; transcript_id "MSTRG.89089.99"; exon_number "5";
chr19	StringTie	exon	35500533	35500580	1000	-	.	gene_id "MSTRG.89089"; transcript_id "MSTRG.89089.99"; exon_number "6";
chr19	StringTie	exon	35502136	35502183	1000	-	.	gene_id "MSTRG.89089"; transcript_id "MSTRG.89089.99"; exon_number "7";
chr19	StringTie	exon	35502830	35502886	1000	-	.	gene_id "MSTRG.89089"; transcript_id "MSTRG.89089.99"; exon_number "8";
chr19	StringTie	exon	35505718	35505765	1000	-	.	gene_id "MSTRG.89089"; transcript_id "MSTRG.89089.99"; exon_number "9";
chr19	StringTie	exon	35505939	35505986	1000	-	.	gene_id "MSTRG.89089"; transcript_id "MSTRG.89089.99"; exon_number "10";
chr19	StringTie	exon	35509911	35509961	1000	-	.	gene_id "MSTRG.89089"; transcript_id "MSTRG.89089.99"; exon_number "11";
chr19	StringTie	exon	35510184	35510252	1000	-	.	gene_id "MSTRG.89089"; transcript_id "MSTRG.89089.99"; exon_number "12";
chr19	StringTie	exon	35510483	35510640	1000	-	.	gene_id "MSTRG.89089"; transcript_id "MSTRG.89089.99"; exon_number "13";
chr19	StringTie	exon	35511411	35511459	1000	-	.	gene_id "MSTRG.89089"; transcript_id "MSTRG.89089.99"; exon_number "14";
chr19	StringTie	exon	35511511	35511593	1000	-	.	gene_id "MSTRG.89089"; transcript_id "MSTRG.89089.99"; exon_number "15";
chr19	StringTie	exon	35511763	35511813	1000	-	.	gene_id "MSTRG.89089"; transcript_id "MSTRG.89089.99"; exon_number "16";
chr19	StringTie	exon	35512421	35512477	1000	-	.	gene_id "MSTRG.89089"; transcript_id "MSTRG.89089.99"; exon_number "17";
chr19	StringTie	exon	35512590	35512790	1000	-	.	gene_id "MSTRG.89089"; transcript_id "MSTRG.89089.99"; exon_number "18";
chr19	StringTie	exon	35513050	35514475	1000	-	.	gene_id "MSTRG.89089"; transcript_id "MSTRG.89089.99"; exon_number "19";
chr1	StringTie	transcript	122576899	122577865	1000	-	.	gene_id "MSTRG.8909"; transcript_id "MSTRG.8909.1";
chr1	StringTie	exon	122576899	122577865	1000	-	.	gene_id "MSTRG.8909"; transcript_id "MSTRG.8909.1"; exon_number "1";
chr19	StringTie	transcript	35494323	35499068	1000	+	.	gene_id "MSTRG.89090"; transcript_id "MSTRG.89090.1";
chr19	StringTie	exon	35494323	35497511	1000	+	.	gene_id "MSTRG.89090"; transcript_id "MSTRG.89090.1"; exon_number "1";
chr19	StringTie	exon	35498878	35499068	1000	+	.	gene_id "MSTRG.89090"; transcript_id "MSTRG.89090.1"; exon_number "2";
chr19	StringTie	transcript	35497139	35498800	1000	+	.	gene_id "MSTRG.89090"; transcript_id "MSTRG.89090.2";
chr19	StringTie	exon	35497139	35497325	1000	+	.	gene_id "MSTRG.89090"; transcript_id "MSTRG.89090.2"; exon_number "1";
chr19	StringTie	exon	35497403	35497511	1000	+	.	gene_id "MSTRG.89090"; transcript_id "MSTRG.89090.2"; exon_number "2";
chr19	StringTie	exon	35498631	35498800	1000	+	.	gene_id "MSTRG.89090"; transcript_id "MSTRG.89090.2"; exon_number "3";
chr19	StringTie	transcript	35497185	35497638	1000	+	.	gene_id "MSTRG.89090"; transcript_id "MSTRG.89090.3";
chr19	StringTie	exon	35497185	35497355	1000	+	.	gene_id "MSTRG.89090"; transcript_id "MSTRG.89090.3"; exon_number "1";
chr19	StringTie	exon	35497465	35497638	1000	+	.	gene_id "MSTRG.89090"; transcript_id "MSTRG.89090.3"; exon_number "2";
chr19	StringTie	transcript	35497209	35498789	1000	+	.	gene_id "MSTRG.89090"; transcript_id "MSTRG.89090.4";
chr19	StringTie	exon	35497209	35497308	1000	+	.	gene_id "MSTRG.89090"; transcript_id "MSTRG.89090.4"; exon_number "1";
chr19	StringTie	exon	35497381	35497471	1000	+	.	gene_id "MSTRG.89090"; transcript_id "MSTRG.89090.4"; exon_number "2";
chr19	StringTie	exon	35498743	35498789	1000	+	.	gene_id "MSTRG.89090"; transcript_id "MSTRG.89090.4"; exon_number "3";
chr19	StringTie	transcript	35497220	35497634	1000	+	.	gene_id "MSTRG.89090"; transcript_id "MSTRG.89090.5";
chr19	StringTie	exon	35497220	35497325	1000	+	.	gene_id "MSTRG.89090"; transcript_id "MSTRG.89090.5"; exon_number "1";
chr19	StringTie	exon	35497356	35497634	1000	+	.	gene_id "MSTRG.89090"; transcript_id "MSTRG.89090.5"; exon_number "2";
chr19	StringTie	transcript	35497238	35498899	1000	+	.	gene_id "MSTRG.89090"; transcript_id "MSTRG.89090.6";
chr19	StringTie	exon	35497238	35497517	1000	+	.	gene_id "MSTRG.89090"; transcript_id "MSTRG.89090.6"; exon_number "1";
chr19	StringTie	exon	35498885	35498899	1000	+	.	gene_id "MSTRG.89090"; transcript_id "MSTRG.89090.6"; exon_number "2";
chr19	StringTie	transcript	35512421	35513653	1000	+	.	gene_id "MSTRG.89091"; transcript_id "MSTRG.89091.1";
chr19	StringTie	exon	35512421	35512466	1000	+	.	gene_id "MSTRG.89091"; transcript_id "MSTRG.89091.1"; exon_number "1";
chr19	StringTie	exon	35512749	35512753	1000	+	.	gene_id "MSTRG.89091"; transcript_id "MSTRG.89091.1"; exon_number "2";
chr19	StringTie	exon	35513211	35513349	1000	+	.	gene_id "MSTRG.89091"; transcript_id "MSTRG.89091.1"; exon_number "3";
chr19	StringTie	exon	35513385	35513653	1000	+	.	gene_id "MSTRG.89091"; transcript_id "MSTRG.89091.1"; exon_number "4";
chr19	StringTie	transcript	35512421	35513653	1000	+	.	gene_id "MSTRG.89091"; transcript_id "MSTRG.89091.2";
chr19	StringTie	exon	35512421	35512466	1000	+	.	gene_id "MSTRG.89091"; transcript_id "MSTRG.89091.2"; exon_number "1";
chr19	StringTie	exon	35512749	35512753	1000	+	.	gene_id "MSTRG.89091"; transcript_id "MSTRG.89091.2"; exon_number "2";
chr19	StringTie	exon	35513211	35513349	1000	+	.	gene_id "MSTRG.89091"; transcript_id "MSTRG.89091.2"; exon_number "3";
chr19	StringTie	exon	35513385	35513459	1000	+	.	gene_id "MSTRG.89091"; transcript_id "MSTRG.89091.2"; exon_number "4";
chr19	StringTie	exon	35513504	35513653	1000	+	.	gene_id "MSTRG.89091"; transcript_id "MSTRG.89091.2"; exon_number "5";
chr19	StringTie	transcript	35512891	35513663	1000	+	.	gene_id "MSTRG.89091"; transcript_id "MSTRG.89091.3";
chr19	StringTie	exon	35512891	35513430	1000	+	.	gene_id "MSTRG.89091"; transcript_id "MSTRG.89091.3"; exon_number "1";
chr19	StringTie	exon	35513486	35513663	1000	+	.	gene_id "MSTRG.89091"; transcript_id "MSTRG.89091.3"; exon_number "2";
chr19	StringTie	transcript	35513114	35513665	1000	+	.	gene_id "MSTRG.89091"; transcript_id "MSTRG.89091.4";
chr19	StringTie	exon	35513114	35513349	1000	+	.	gene_id "MSTRG.89091"; transcript_id "MSTRG.89091.4"; exon_number "1";
chr19	StringTie	exon	35513502	35513665	1000	+	.	gene_id "MSTRG.89091"; transcript_id "MSTRG.89091.4"; exon_number "2";
chr19	StringTie	transcript	35513303	35513656	1000	+	.	gene_id "MSTRG.89091"; transcript_id "MSTRG.89091.5";
chr19	StringTie	exon	35513303	35513402	1000	+	.	gene_id "MSTRG.89091"; transcript_id "MSTRG.89091.5"; exon_number "1";
chr19	StringTie	exon	35513431	35513656	1000	+	.	gene_id "MSTRG.89091"; transcript_id "MSTRG.89091.5"; exon_number "2";
chr19	StringTie	transcript	35513310	35513659	1000	+	.	gene_id "MSTRG.89091"; transcript_id "MSTRG.89091.6";
chr19	StringTie	exon	35513310	35513409	1000	+	.	gene_id "MSTRG.89091"; transcript_id "MSTRG.89091.6"; exon_number "1";
chr19	StringTie	exon	35513449	35513659	1000	+	.	gene_id "MSTRG.89091"; transcript_id "MSTRG.89091.6"; exon_number "2";
chr19	StringTie	transcript	35513310	35513668	1000	+	.	gene_id "MSTRG.89091"; transcript_id "MSTRG.89091.7";
chr19	StringTie	exon	35513310	35513409	1000	+	.	gene_id "MSTRG.89091"; transcript_id "MSTRG.89091.7"; exon_number "1";
chr19	StringTie	exon	35513453	35513668	1000	+	.	gene_id "MSTRG.89091"; transcript_id "MSTRG.89091.7"; exon_number "2";
chr19	StringTie	transcript	36281430	36281659	1000	+	.	gene_id "MSTRG.89092"; transcript_id "MSTRG.89092.1";
chr19	StringTie	exon	36281430	36281659	1000	+	.	gene_id "MSTRG.89092"; transcript_id "MSTRG.89092.1"; exon_number "1";
chr19	StringTie	transcript	36281737	36282501	1000	-	.	gene_id "MSTRG.89093"; transcript_id "MSTRG.89093.1";
chr19	StringTie	exon	36281737	36282501	1000	-	.	gene_id "MSTRG.89093"; transcript_id "MSTRG.89093.1"; exon_number "1";
chr19	StringTie	transcript	36292280	36292567	1000	-	.	gene_id "MSTRG.89094"; transcript_id "MSTRG.89094.1";
chr19	StringTie	exon	36292280	36292567	1000	-	.	gene_id "MSTRG.89094"; transcript_id "MSTRG.89094.1"; exon_number "1";
chr19	StringTie	transcript	36420938	36421384	1000	+	.	gene_id "MSTRG.89095"; transcript_id "MSTRG.89095.1";
chr19	StringTie	exon	36420938	36421384	1000	+	.	gene_id "MSTRG.89095"; transcript_id "MSTRG.89095.1"; exon_number "1";
chr19	StringTie	transcript	36421536	36422534	1000	+	.	gene_id "MSTRG.89096"; transcript_id "ENST00000589470"; gene_name "CTD-3162L10.5"; ref_gene_id "ENSG00000267142";
chr19	StringTie	exon	36421536	36422534	1000	+	.	gene_id "MSTRG.89096"; transcript_id "ENST00000589470"; exon_number "1"; gene_name "CTD-3162L10.5"; ref_gene_id "ENSG00000267142";
chr19	StringTie	transcript	36422553	36427233	1000	+	.	gene_id "MSTRG.89097"; transcript_id "MSTRG.89097.1";
chr19	StringTie	exon	36422553	36427233	1000	+	.	gene_id "MSTRG.89097"; transcript_id "MSTRG.89097.1"; exon_number "1";
chr19	StringTie	transcript	36428945	36429809	1000	.	.	gene_id "MSTRG.89098"; transcript_id "MSTRG.89098.1";
chr19	StringTie	exon	36428945	36429809	1000	.	.	gene_id "MSTRG.89098"; transcript_id "MSTRG.89098.1"; exon_number "1";
chr19	StringTie	transcript	36431996	36432874	1000	-	.	gene_id "MSTRG.89099"; transcript_id "MSTRG.89099.1";
chr19	StringTie	exon	36431996	36432874	1000	-	.	gene_id "MSTRG.89099"; transcript_id "MSTRG.89099.1"; exon_number "1";
chr1	StringTie	transcript	11851122	11851577	1000	.	.	gene_id "MSTRG.891"; transcript_id "MSTRG.891.1";
chr1	StringTie	exon	11851122	11851577	1000	.	.	gene_id "MSTRG.891"; transcript_id "MSTRG.891.1"; exon_number "1";
chr1	StringTie	transcript	122581499	122581701	1000	-	.	gene_id "MSTRG.8910"; transcript_id "MSTRG.8910.1";
chr1	StringTie	exon	122581499	122581701	1000	-	.	gene_id "MSTRG.8910"; transcript_id "MSTRG.8910.1"; exon_number "1";
chr19	StringTie	transcript	36433727	36433950	1000	.	.	gene_id "MSTRG.89100"; transcript_id "MSTRG.89100.1";
chr19	StringTie	exon	36433727	36433950	1000	.	.	gene_id "MSTRG.89100"; transcript_id "MSTRG.89100.1"; exon_number "1";
chr19	StringTie	transcript	36434665	36437549	1000	-	.	gene_id "MSTRG.89101"; transcript_id "MSTRG.89101.1";
chr19	StringTie	exon	36434665	36437549	1000	-	.	gene_id "MSTRG.89101"; transcript_id "MSTRG.89101.1"; exon_number "1";
chr19	StringTie	transcript	36310358	36312662	1000	+	.	gene_id "MSTRG.89102"; transcript_id "ENST00000586340"; gene_name "CTD-3162L10.1"; ref_gene_id "ENSG00000267053";
chr19	StringTie	exon	36310358	36312662	1000	+	.	gene_id "MSTRG.89102"; transcript_id "ENST00000586340"; exon_number "1"; gene_name "CTD-3162L10.1"; ref_gene_id "ENSG00000267053";
chr19	StringTie	transcript	36304580	36311792	1000	+	.	gene_id "MSTRG.89102"; transcript_id "ENST00000586345"; gene_name "CTD-3162L10.1"; ref_gene_id "ENSG00000267053";
chr19	StringTie	exon	36304580	36304812	1000	+	.	gene_id "MSTRG.89102"; transcript_id "ENST00000586345"; exon_number "1"; gene_name "CTD-3162L10.1"; ref_gene_id "ENSG00000267053";
chr19	StringTie	exon	36310995	36311388	1000	+	.	gene_id "MSTRG.89102"; transcript_id "ENST00000586345"; exon_number "2"; gene_name "CTD-3162L10.1"; ref_gene_id "ENSG00000267053";
chr19	StringTie	exon	36311623	36311792	1000	+	.	gene_id "MSTRG.89102"; transcript_id "ENST00000586345"; exon_number "3"; gene_name "CTD-3162L10.1"; ref_gene_id "ENSG00000267053";
chr19	StringTie	transcript	36304621	36312668	1000	+	.	gene_id "MSTRG.89102"; transcript_id "ENST00000586488"; gene_name "CTD-3162L10.1"; ref_gene_id "ENSG00000267053";
chr19	StringTie	exon	36304621	36304812	1000	+	.	gene_id "MSTRG.89102"; transcript_id "ENST00000586488"; exon_number "1"; gene_name "CTD-3162L10.1"; ref_gene_id "ENSG00000267053";
chr19	StringTie	exon	36311623	36311792	1000	+	.	gene_id "MSTRG.89102"; transcript_id "ENST00000586488"; exon_number "2"; gene_name "CTD-3162L10.1"; ref_gene_id "ENSG00000267053";
chr19	StringTie	exon	36312522	36312668	1000	+	.	gene_id "MSTRG.89102"; transcript_id "ENST00000586488"; exon_number "3"; gene_name "CTD-3162L10.1"; ref_gene_id "ENSG00000267053";
chr19	StringTie	transcript	36307198	36312660	1000	+	.	gene_id "MSTRG.89102"; transcript_id "ENST00000590845"; gene_name "CTD-3162L10.1"; ref_gene_id "ENSG00000267053";
chr19	StringTie	exon	36307198	36307327	1000	+	.	gene_id "MSTRG.89102"; transcript_id "ENST00000590845"; exon_number "1"; gene_name "CTD-3162L10.1"; ref_gene_id "ENSG00000267053";
chr19	StringTie	exon	36311623	36311792	1000	+	.	gene_id "MSTRG.89102"; transcript_id "ENST00000590845"; exon_number "2"; gene_name "CTD-3162L10.1"; ref_gene_id "ENSG00000267053";
chr19	StringTie	exon	36312522	36312660	1000	+	.	gene_id "MSTRG.89102"; transcript_id "ENST00000590845"; exon_number "3"; gene_name "CTD-3162L10.1"; ref_gene_id "ENSG00000267053";
chr19	StringTie	transcript	36311544	36312668	1000	+	.	gene_id "MSTRG.89102"; transcript_id "ENST00000593173"; gene_name "CTD-3162L10.1"; ref_gene_id "ENSG00000267053";
chr19	StringTie	exon	36311544	36311792	1000	+	.	gene_id "MSTRG.89102"; transcript_id "ENST00000593173"; exon_number "1"; gene_name "CTD-3162L10.1"; ref_gene_id "ENSG00000267053";
chr19	StringTie	exon	36312522	36312668	1000	+	.	gene_id "MSTRG.89102"; transcript_id "ENST00000593173"; exon_number "2"; gene_name "CTD-3162L10.1"; ref_gene_id "ENSG00000267053";
chr19	StringTie	transcript	36310358	36312661	1000	+	.	gene_id "MSTRG.89102"; transcript_id "ENST00000600983"; gene_name "CTD-3162L10.1"; ref_gene_id "ENSG00000267053";
chr19	StringTie	exon	36310358	36312661	1000	+	.	gene_id "MSTRG.89102"; transcript_id "ENST00000600983"; exon_number "1"; gene_name "CTD-3162L10.1"; ref_gene_id "ENSG00000267053";
chr19	StringTie	transcript	36304438	36324879	1000	+	.	gene_id "MSTRG.89102"; transcript_id "MSTRG.89102.1";
chr19	StringTie	exon	36304438	36304812	1000	+	.	gene_id "MSTRG.89102"; transcript_id "MSTRG.89102.1"; exon_number "1";
chr19	StringTie	exon	36310995	36311792	1000	+	.	gene_id "MSTRG.89102"; transcript_id "MSTRG.89102.1"; exon_number "2";
chr19	StringTie	exon	36312522	36312635	1000	+	.	gene_id "MSTRG.89102"; transcript_id "MSTRG.89102.1"; exon_number "3";
chr19	StringTie	exon	36321020	36321277	1000	+	.	gene_id "MSTRG.89102"; transcript_id "MSTRG.89102.1"; exon_number "4";
chr19	StringTie	exon	36322841	36324879	1000	+	.	gene_id "MSTRG.89102"; transcript_id "MSTRG.89102.1"; exon_number "5";
chr19	StringTie	transcript	36304621	36321374	1000	+	.	gene_id "MSTRG.89102"; transcript_id "MSTRG.89102.3";
chr19	StringTie	exon	36304621	36304812	1000	+	.	gene_id "MSTRG.89102"; transcript_id "MSTRG.89102.3"; exon_number "1";
chr19	StringTie	exon	36311623	36311792	1000	+	.	gene_id "MSTRG.89102"; transcript_id "MSTRG.89102.3"; exon_number "2";
chr19	StringTie	exon	36312522	36312635	1000	+	.	gene_id "MSTRG.89102"; transcript_id "MSTRG.89102.3"; exon_number "3";
chr19	StringTie	exon	36321020	36321154	1000	+	.	gene_id "MSTRG.89102"; transcript_id "MSTRG.89102.3"; exon_number "4";
chr19	StringTie	exon	36321325	36321374	1000	+	.	gene_id "MSTRG.89102"; transcript_id "MSTRG.89102.3"; exon_number "5";
chr19	StringTie	transcript	36308959	36321425	1000	+	.	gene_id "MSTRG.89102"; transcript_id "MSTRG.89102.6";
chr19	StringTie	exon	36308959	36309858	1000	+	.	gene_id "MSTRG.89102"; transcript_id "MSTRG.89102.6"; exon_number "1";
chr19	StringTie	exon	36311623	36311792	1000	+	.	gene_id "MSTRG.89102"; transcript_id "MSTRG.89102.6"; exon_number "2";
chr19	StringTie	exon	36312522	36312635	1000	+	.	gene_id "MSTRG.89102"; transcript_id "MSTRG.89102.6"; exon_number "3";
chr19	StringTie	exon	36321020	36321425	1000	+	.	gene_id "MSTRG.89102"; transcript_id "MSTRG.89102.6"; exon_number "4";
chr19	StringTie	transcript	36309555	36321302	1000	+	.	gene_id "MSTRG.89102"; transcript_id "MSTRG.89102.7";
chr19	StringTie	exon	36309555	36309858	1000	+	.	gene_id "MSTRG.89102"; transcript_id "MSTRG.89102.7"; exon_number "1";
chr19	StringTie	exon	36312522	36312635	1000	+	.	gene_id "MSTRG.89102"; transcript_id "MSTRG.89102.7"; exon_number "2";
chr19	StringTie	exon	36321020	36321302	1000	+	.	gene_id "MSTRG.89102"; transcript_id "MSTRG.89102.7"; exon_number "3";
chr19	StringTie	transcript	36310261	36321200	1000	+	.	gene_id "MSTRG.89102"; transcript_id "MSTRG.89102.8";
chr19	StringTie	exon	36310261	36311792	1000	+	.	gene_id "MSTRG.89102"; transcript_id "MSTRG.89102.8"; exon_number "1";
chr19	StringTie	exon	36321020	36321200	1000	+	.	gene_id "MSTRG.89102"; transcript_id "MSTRG.89102.8"; exon_number "2";
chr19	StringTie	transcript	36334453	36379199	1000	-	.	gene_id "MSTRG.89103"; transcript_id "ENST00000270001"; gene_name "ZFP14"; ref_gene_id "ENSG00000142065";
chr19	StringTie	exon	36334453	36341590	1000	-	.	gene_id "MSTRG.89103"; transcript_id "ENST00000270001"; exon_number "1"; gene_name "ZFP14"; ref_gene_id "ENSG00000142065";
chr19	StringTie	exon	36360435	36360533	1000	-	.	gene_id "MSTRG.89103"; transcript_id "ENST00000270001"; exon_number "2"; gene_name "ZFP14"; ref_gene_id "ENSG00000142065";
chr19	StringTie	exon	36362112	36362238	1000	-	.	gene_id "MSTRG.89103"; transcript_id "ENST00000270001"; exon_number "3"; gene_name "ZFP14"; ref_gene_id "ENSG00000142065";
chr19	StringTie	exon	36367884	36367971	1000	-	.	gene_id "MSTRG.89103"; transcript_id "ENST00000270001"; exon_number "4"; gene_name "ZFP14"; ref_gene_id "ENSG00000142065";
chr19	StringTie	exon	36379163	36379199	1000	-	.	gene_id "MSTRG.89103"; transcript_id "ENST00000270001"; exon_number "5"; gene_name "ZFP14"; ref_gene_id "ENSG00000142065";
chr19	StringTie	transcript	36315360	36330492	1000	-	.	gene_id "MSTRG.89103"; transcript_id "ENST00000412740"; gene_name "LINC00665"; ref_gene_id "ENSG00000232677";
chr19	StringTie	exon	36315360	36315528	1000	-	.	gene_id "MSTRG.89103"; transcript_id "ENST00000412740"; exon_number "1"; gene_name "LINC00665"; ref_gene_id "ENSG00000232677";
chr19	StringTie	exon	36315957	36316070	1000	-	.	gene_id "MSTRG.89103"; transcript_id "ENST00000412740"; exon_number "2"; gene_name "LINC00665"; ref_gene_id "ENSG00000232677";
chr19	StringTie	exon	36321300	36321357	1000	-	.	gene_id "MSTRG.89103"; transcript_id "ENST00000412740"; exon_number "3"; gene_name "LINC00665"; ref_gene_id "ENSG00000232677";
chr19	StringTie	exon	36321993	36322030	1000	-	.	gene_id "MSTRG.89103"; transcript_id "ENST00000412740"; exon_number "4"; gene_name "LINC00665"; ref_gene_id "ENSG00000232677";
chr19	StringTie	exon	36322130	36322225	1000	-	.	gene_id "MSTRG.89103"; transcript_id "ENST00000412740"; exon_number "5"; gene_name "LINC00665"; ref_gene_id "ENSG00000232677";
chr19	StringTie	exon	36330253	36330492	1000	-	.	gene_id "MSTRG.89103"; transcript_id "ENST00000412740"; exon_number "6"; gene_name "LINC00665"; ref_gene_id "ENSG00000232677";
chr19	StringTie	transcript	36315576	36322228	1000	-	.	gene_id "MSTRG.89103"; transcript_id "ENST00000427868"; gene_name "LINC00665"; ref_gene_id "ENSG00000232677";
chr19	StringTie	exon	36315576	36316070	1000	-	.	gene_id "MSTRG.89103"; transcript_id "ENST00000427868"; exon_number "1"; gene_name "LINC00665"; ref_gene_id "ENSG00000232677";
chr19	StringTie	exon	36321300	36321357	1000	-	.	gene_id "MSTRG.89103"; transcript_id "ENST00000427868"; exon_number "2"; gene_name "LINC00665"; ref_gene_id "ENSG00000232677";
chr19	StringTie	exon	36321993	36322030	1000	-	.	gene_id "MSTRG.89103"; transcript_id "ENST00000427868"; exon_number "3"; gene_name "LINC00665"; ref_gene_id "ENSG00000232677";
chr19	StringTie	exon	36322130	36322228	1000	-	.	gene_id "MSTRG.89103"; transcript_id "ENST00000427868"; exon_number "4"; gene_name "LINC00665"; ref_gene_id "ENSG00000232677";
chr19	StringTie	transcript	36319751	36331708	1000	-	.	gene_id "MSTRG.89103"; transcript_id "ENST00000438368"; gene_name "LINC00665"; ref_gene_id "ENSG00000232677";
chr19	StringTie	exon	36319751	36320760	1000	-	.	gene_id "MSTRG.89103"; transcript_id "ENST00000438368"; exon_number "1"; gene_name "LINC00665"; ref_gene_id "ENSG00000232677";
chr19	StringTie	exon	36321300	36321357	1000	-	.	gene_id "MSTRG.89103"; transcript_id "ENST00000438368"; exon_number "2"; gene_name "LINC00665"; ref_gene_id "ENSG00000232677";
chr19	StringTie	exon	36321993	36322030	1000	-	.	gene_id "MSTRG.89103"; transcript_id "ENST00000438368"; exon_number "3"; gene_name "LINC00665"; ref_gene_id "ENSG00000232677";
chr19	StringTie	exon	36322130	36322384	1000	-	.	gene_id "MSTRG.89103"; transcript_id "ENST00000438368"; exon_number "4"; gene_name "LINC00665"; ref_gene_id "ENSG00000232677";
chr19	StringTie	exon	36330253	36330492	1000	-	.	gene_id "MSTRG.89103"; transcript_id "ENST00000438368"; exon_number "5"; gene_name "LINC00665"; ref_gene_id "ENSG00000232677";
chr19	StringTie	exon	36331447	36331708	1000	-	.	gene_id "MSTRG.89103"; transcript_id "ENST00000438368"; exon_number "6"; gene_name "LINC00665"; ref_gene_id "ENSG00000232677";
chr19	StringTie	transcript	36313077	36330447	1000	-	.	gene_id "MSTRG.89103"; transcript_id "ENST00000449434"; gene_name "LINC00665"; ref_gene_id "ENSG00000232677";
chr19	StringTie	exon	36313077	36313322	1000	-	.	gene_id "MSTRG.89103"; transcript_id "ENST00000449434"; exon_number "1"; gene_name "LINC00665"; ref_gene_id "ENSG00000232677";
chr19	StringTie	exon	36315957	36316070	1000	-	.	gene_id "MSTRG.89103"; transcript_id "ENST00000449434"; exon_number "2"; gene_name "LINC00665"; ref_gene_id "ENSG00000232677";
chr19	StringTie	exon	36321300	36321357	1000	-	.	gene_id "MSTRG.89103"; transcript_id "ENST00000449434"; exon_number "3"; gene_name "LINC00665"; ref_gene_id "ENSG00000232677";
chr19	StringTie	exon	36321993	36322030	1000	-	.	gene_id "MSTRG.89103"; transcript_id "ENST00000449434"; exon_number "4"; gene_name "LINC00665"; ref_gene_id "ENSG00000232677";
chr19	StringTie	exon	36330253	36330447	1000	-	.	gene_id "MSTRG.89103"; transcript_id "ENST00000449434"; exon_number "5"; gene_name "LINC00665"; ref_gene_id "ENSG00000232677";
chr19	StringTie	transcript	36313067	36331707	1000	-	.	gene_id "MSTRG.89103"; transcript_id "ENST00000585356"; gene_name "LINC00665"; ref_gene_id "ENSG00000232677";
chr19	StringTie	exon	36313067	36313912	1000	-	.	gene_id "MSTRG.89103"; transcript_id "ENST00000585356"; exon_number "1"; gene_name "LINC00665"; ref_gene_id "ENSG00000232677";
chr19	StringTie	exon	36315957	36316070	1000	-	.	gene_id "MSTRG.89103"; transcript_id "ENST00000585356"; exon_number "2"; gene_name "LINC00665"; ref_gene_id "ENSG00000232677";
chr19	StringTie	exon	36321300	36321357	1000	-	.	gene_id "MSTRG.89103"; transcript_id "ENST00000585356"; exon_number "3"; gene_name "LINC00665"; ref_gene_id "ENSG00000232677";
chr19	StringTie	exon	36321993	36322030	1000	-	.	gene_id "MSTRG.89103"; transcript_id "ENST00000585356"; exon_number "4"; gene_name "LINC00665"; ref_gene_id "ENSG00000232677";
chr19	StringTie	exon	36330253	36330492	1000	-	.	gene_id "MSTRG.89103"; transcript_id "ENST00000585356"; exon_number "5"; gene_name "LINC00665"; ref_gene_id "ENSG00000232677";
chr19	StringTie	exon	36331447	36331707	1000	-	.	gene_id "MSTRG.89103"; transcript_id "ENST00000585356"; exon_number "6"; gene_name "LINC00665"; ref_gene_id "ENSG00000232677";
chr19	StringTie	transcript	36360112	36367973	1000	-	.	gene_id "MSTRG.89103"; transcript_id "ENST00000589280"; gene_name "ZFP14"; ref_gene_id "ENSG00000142065";
chr19	StringTie	exon	36360112	36360536	1000	-	.	gene_id "MSTRG.89103"; transcript_id "ENST00000589280"; exon_number "1"; gene_name "ZFP14"; ref_gene_id "ENSG00000142065";
chr19	StringTie	exon	36362112	36362238	1000	-	.	gene_id "MSTRG.89103"; transcript_id "ENST00000589280"; exon_number "2"; gene_name "ZFP14"; ref_gene_id "ENSG00000142065";
chr19	StringTie	exon	36367884	36367973	1000	-	.	gene_id "MSTRG.89103"; transcript_id "ENST00000589280"; exon_number "3"; gene_name "ZFP14"; ref_gene_id "ENSG00000142065";
chr19	StringTie	transcript	36379351	36380912	1000	-	.	gene_id "MSTRG.89103"; transcript_id "ENST00000589968"; gene_name "CTD-3162L10.4"; ref_gene_id "ENSG00000267363";
chr19	StringTie	exon	36379351	36379405	1000	-	.	gene_id "MSTRG.89103"; transcript_id "ENST00000589968"; exon_number "1"; gene_name "CTD-3162L10.4"; ref_gene_id "ENSG00000267363";
chr19	StringTie	exon	36380719	36380912	1000	-	.	gene_id "MSTRG.89103"; transcript_id "ENST00000589968"; exon_number "2"; gene_name "CTD-3162L10.4"; ref_gene_id "ENSG00000267363";
chr19	StringTie	transcript	36319716	36331718	1000	-	.	gene_id "MSTRG.89103"; transcript_id "ENST00000590622"; gene_name "LINC00665"; ref_gene_id "ENSG00000232677";
chr19	StringTie	exon	36319716	36320760	1000	-	.	gene_id "MSTRG.89103"; transcript_id "ENST00000590622"; exon_number "1"; gene_name "LINC00665"; ref_gene_id "ENSG00000232677";
chr19	StringTie	exon	36321300	36321357	1000	-	.	gene_id "MSTRG.89103"; transcript_id "ENST00000590622"; exon_number "2"; gene_name "LINC00665"; ref_gene_id "ENSG00000232677";
chr19	StringTie	exon	36321993	36322030	1000	-	.	gene_id "MSTRG.89103"; transcript_id "ENST00000590622"; exon_number "3"; gene_name "LINC00665"; ref_gene_id "ENSG00000232677";
chr19	StringTie	exon	36322130	36322225	1000	-	.	gene_id "MSTRG.89103"; transcript_id "ENST00000590622"; exon_number "4"; gene_name "LINC00665"; ref_gene_id "ENSG00000232677";
chr19	StringTie	exon	36330253	36330492	1000	-	.	gene_id "MSTRG.89103"; transcript_id "ENST00000590622"; exon_number "5"; gene_name "LINC00665"; ref_gene_id "ENSG00000232677";
chr19	StringTie	exon	36331447	36331718	1000	-	.	gene_id "MSTRG.89103"; transcript_id "ENST00000590622"; exon_number "6"; gene_name "LINC00665"; ref_gene_id "ENSG00000232677";
chr19	StringTie	transcript	36313067	36315737	1000	-	.	gene_id "MSTRG.89103"; transcript_id "ENST00000590657"; gene_name "LINC00665"; ref_gene_id "ENSG00000232677";
chr19	StringTie	exon	36313067	36315737	1000	-	.	gene_id "MSTRG.89103"; transcript_id "ENST00000590657"; exon_number "1"; gene_name "LINC00665"; ref_gene_id "ENSG00000232677";
chr19	StringTie	transcript	36324937	36331649	1000	-	.	gene_id "MSTRG.89103"; transcript_id "ENST00000591372"; gene_name "LINC00665"; ref_gene_id "ENSG00000232677";
chr19	StringTie	exon	36324937	36327225	1000	-	.	gene_id "MSTRG.89103"; transcript_id "ENST00000591372"; exon_number "1"; gene_name "LINC00665"; ref_gene_id "ENSG00000232677";
chr19	StringTie	exon	36330253	36330492	1000	-	.	gene_id "MSTRG.89103"; transcript_id "ENST00000591372"; exon_number "2"; gene_name "LINC00665"; ref_gene_id "ENSG00000232677";
chr19	StringTie	exon	36331447	36331649	1000	-	.	gene_id "MSTRG.89103"; transcript_id "ENST00000591372"; exon_number "3"; gene_name "LINC00665"; ref_gene_id "ENSG00000232677";
chr19	StringTie	transcript	36310010	36331927	1000	-	.	gene_id "MSTRG.89103"; transcript_id "MSTRG.89103.1";
chr19	StringTie	exon	36310010	36310119	1000	-	.	gene_id "MSTRG.89103"; transcript_id "MSTRG.89103.1"; exon_number "1";
chr19	StringTie	exon	36315957	36316070	1000	-	.	gene_id "MSTRG.89103"; transcript_id "MSTRG.89103.1"; exon_number "2";
chr19	StringTie	exon	36321300	36321357	1000	-	.	gene_id "MSTRG.89103"; transcript_id "MSTRG.89103.1"; exon_number "3";
chr19	StringTie	exon	36321993	36322030	1000	-	.	gene_id "MSTRG.89103"; transcript_id "MSTRG.89103.1"; exon_number "4";
chr19	StringTie	exon	36322130	36322222	1000	-	.	gene_id "MSTRG.89103"; transcript_id "MSTRG.89103.1"; exon_number "5";
chr19	StringTie	exon	36330253	36330492	1000	-	.	gene_id "MSTRG.89103"; transcript_id "MSTRG.89103.1"; exon_number "6";
chr19	StringTie	exon	36331447	36331927	1000	-	.	gene_id "MSTRG.89103"; transcript_id "MSTRG.89103.1"; exon_number "7";
chr19	StringTie	transcript	36312660	36332122	1000	-	.	gene_id "MSTRG.89103"; transcript_id "MSTRG.89103.10";
chr19	StringTie	exon	36312660	36313322	1000	-	.	gene_id "MSTRG.89103"; transcript_id "MSTRG.89103.10"; exon_number "1";
chr19	StringTie	exon	36315957	36316070	1000	-	.	gene_id "MSTRG.89103"; transcript_id "MSTRG.89103.10"; exon_number "2";
chr19	StringTie	exon	36316178	36320760	1000	-	.	gene_id "MSTRG.89103"; transcript_id "MSTRG.89103.10"; exon_number "3";
chr19	StringTie	exon	36321300	36321357	1000	-	.	gene_id "MSTRG.89103"; transcript_id "MSTRG.89103.10"; exon_number "4";
chr19	StringTie	exon	36321993	36322030	1000	-	.	gene_id "MSTRG.89103"; transcript_id "MSTRG.89103.10"; exon_number "5";
chr19	StringTie	exon	36330253	36330492	1000	-	.	gene_id "MSTRG.89103"; transcript_id "MSTRG.89103.10"; exon_number "6";
chr19	StringTie	exon	36331447	36332122	1000	-	.	gene_id "MSTRG.89103"; transcript_id "MSTRG.89103.10"; exon_number "7";
chr19	StringTie	transcript	36312665	36333112	1000	-	.	gene_id "MSTRG.89103"; transcript_id "MSTRG.89103.11";
chr19	StringTie	exon	36312665	36313322	1000	-	.	gene_id "MSTRG.89103"; transcript_id "MSTRG.89103.11"; exon_number "1";
chr19	StringTie	exon	36315957	36316070	1000	-	.	gene_id "MSTRG.89103"; transcript_id "MSTRG.89103.11"; exon_number "2";
chr19	StringTie	exon	36321300	36321357	1000	-	.	gene_id "MSTRG.89103"; transcript_id "MSTRG.89103.11"; exon_number "3";
chr19	StringTie	exon	36321993	36322030	1000	-	.	gene_id "MSTRG.89103"; transcript_id "MSTRG.89103.11"; exon_number "4";
chr19	StringTie	exon	36322130	36327225	1000	-	.	gene_id "MSTRG.89103"; transcript_id "MSTRG.89103.11"; exon_number "5";
chr19	StringTie	exon	36330253	36330492	1000	-	.	gene_id "MSTRG.89103"; transcript_id "MSTRG.89103.11"; exon_number "6";
chr19	StringTie	exon	36331447	36333112	1000	-	.	gene_id "MSTRG.89103"; transcript_id "MSTRG.89103.11"; exon_number "7";
chr19	StringTie	transcript	36312666	36331846	1000	-	.	gene_id "MSTRG.89103"; transcript_id "MSTRG.89103.12";
chr19	StringTie	exon	36312666	36313322	1000	-	.	gene_id "MSTRG.89103"; transcript_id "MSTRG.89103.12"; exon_number "1";
chr19	StringTie	exon	36315957	36316070	1000	-	.	gene_id "MSTRG.89103"; transcript_id "MSTRG.89103.12"; exon_number "2";
chr19	StringTie	exon	36316178	36320760	1000	-	.	gene_id "MSTRG.89103"; transcript_id "MSTRG.89103.12"; exon_number "3";
chr19	StringTie	exon	36321300	36321357	1000	-	.	gene_id "MSTRG.89103"; transcript_id "MSTRG.89103.12"; exon_number "4";
chr19	StringTie	exon	36321993	36322030	1000	-	.	gene_id "MSTRG.89103"; transcript_id "MSTRG.89103.12"; exon_number "5";
chr19	StringTie	exon	36322130	36327225	1000	-	.	gene_id "MSTRG.89103"; transcript_id "MSTRG.89103.12"; exon_number "6";
chr19	StringTie	exon	36330253	36330492	1000	-	.	gene_id "MSTRG.89103"; transcript_id "MSTRG.89103.12"; exon_number "7";
chr19	StringTie	exon	36331447	36331846	1000	-	.	gene_id "MSTRG.89103"; transcript_id "MSTRG.89103.12"; exon_number "8";
chr19	StringTie	transcript	36312666	36331757	1000	-	.	gene_id "MSTRG.89103"; transcript_id "MSTRG.89103.13";
chr19	StringTie	exon	36312666	36313322	1000	-	.	gene_id "MSTRG.89103"; transcript_id "MSTRG.89103.13"; exon_number "1";
chr19	StringTie	exon	36315957	36316070	1000	-	.	gene_id "MSTRG.89103"; transcript_id "MSTRG.89103.13"; exon_number "2";
chr19	StringTie	exon	36321300	36321357	1000	-	.	gene_id "MSTRG.89103"; transcript_id "MSTRG.89103.13"; exon_number "3";
chr19	StringTie	exon	36321993	36322030	1000	-	.	gene_id "MSTRG.89103"; transcript_id "MSTRG.89103.13"; exon_number "4";
chr19	StringTie	exon	36322130	36323376	1000	-	.	gene_id "MSTRG.89103"; transcript_id "MSTRG.89103.13"; exon_number "5";
chr19	StringTie	exon	36324880	36325764	1000	-	.	gene_id "MSTRG.89103"; transcript_id "MSTRG.89103.13"; exon_number "6";
chr19	StringTie	exon	36330253	36330492	1000	-	.	gene_id "MSTRG.89103"; transcript_id "MSTRG.89103.13"; exon_number "7";
chr19	StringTie	exon	36331447	36331757	1000	-	.	gene_id "MSTRG.89103"; transcript_id "MSTRG.89103.13"; exon_number "8";
chr19	StringTie	transcript	36312667	36331868	1000	-	.	gene_id "MSTRG.89103"; transcript_id "MSTRG.89103.14";
chr19	StringTie	exon	36312667	36312970	1000	-	.	gene_id "MSTRG.89103"; transcript_id "MSTRG.89103.14"; exon_number "1";
chr19	StringTie	exon	36315957	36316070	1000	-	.	gene_id "MSTRG.89103"; transcript_id "MSTRG.89103.14"; exon_number "2";
chr19	StringTie	exon	36321300	36321357	1000	-	.	gene_id "MSTRG.89103"; transcript_id "MSTRG.89103.14"; exon_number "3";
chr19	StringTie	exon	36321993	36322030	1000	-	.	gene_id "MSTRG.89103"; transcript_id "MSTRG.89103.14"; exon_number "4";
chr19	StringTie	exon	36322130	36322225	1000	-	.	gene_id "MSTRG.89103"; transcript_id "MSTRG.89103.14"; exon_number "5";
chr19	StringTie	exon	36330253	36330492	1000	-	.	gene_id "MSTRG.89103"; transcript_id "MSTRG.89103.14"; exon_number "6";
chr19	StringTie	exon	36331447	36331868	1000	-	.	gene_id "MSTRG.89103"; transcript_id "MSTRG.89103.14"; exon_number "7";
chr19	StringTie	transcript	36312667	36331930	1000	-	.	gene_id "MSTRG.89103"; transcript_id "MSTRG.89103.15";
chr19	StringTie	exon	36312667	36313322	1000	-	.	gene_id "MSTRG.89103"; transcript_id "MSTRG.89103.15"; exon_number "1";
chr19	StringTie	exon	36315957	36316070	1000	-	.	gene_id "MSTRG.89103"; transcript_id "MSTRG.89103.15"; exon_number "2";
chr19	StringTie	exon	36321300	36321357	1000	-	.	gene_id "MSTRG.89103"; transcript_id "MSTRG.89103.15"; exon_number "3";
chr19	StringTie	exon	36321993	36322030	1000	-	.	gene_id "MSTRG.89103"; transcript_id "MSTRG.89103.15"; exon_number "4";
chr19	StringTie	exon	36322130	36323373	1000	-	.	gene_id "MSTRG.89103"; transcript_id "MSTRG.89103.15"; exon_number "5";
chr19	StringTie	exon	36324880	36325764	1000	-	.	gene_id "MSTRG.89103"; transcript_id "MSTRG.89103.15"; exon_number "6";
chr19	StringTie	exon	36330253	36330492	1000	-	.	gene_id "MSTRG.89103"; transcript_id "MSTRG.89103.15"; exon_number "7";
chr19	StringTie	exon	36331447	36331930	1000	-	.	gene_id "MSTRG.89103"; transcript_id "MSTRG.89103.15"; exon_number "8";
chr19	StringTie	transcript	36312667	36379532	1000	-	.	gene_id "MSTRG.89103"; transcript_id "MSTRG.89103.16";
chr19	StringTie	exon	36312667	36313322	1000	-	.	gene_id "MSTRG.89103"; transcript_id "MSTRG.89103.16"; exon_number "1";
chr19	StringTie	exon	36315957	36316070	1000	-	.	gene_id "MSTRG.89103"; transcript_id "MSTRG.89103.16"; exon_number "2";
chr19	StringTie	exon	36317635	36320760	1000	-	.	gene_id "MSTRG.89103"; transcript_id "MSTRG.89103.16"; exon_number "3";
chr19	StringTie	exon	36321300	36321357	1000	-	.	gene_id "MSTRG.89103"; transcript_id "MSTRG.89103.16"; exon_number "4";
chr19	StringTie	exon	36321993	36322030	1000	-	.	gene_id "MSTRG.89103"; transcript_id "MSTRG.89103.16"; exon_number "5";
chr19	StringTie	exon	36322130	36325764	1000	-	.	gene_id "MSTRG.89103"; transcript_id "MSTRG.89103.16"; exon_number "6";
chr19	StringTie	exon	36330253	36330492	1000	-	.	gene_id "MSTRG.89103"; transcript_id "MSTRG.89103.16"; exon_number "7";
chr19	StringTie	exon	36336316	36341590	1000	-	.	gene_id "MSTRG.89103"; transcript_id "MSTRG.89103.16"; exon_number "8";
chr19	StringTie	exon	36360435	36360533	1000	-	.	gene_id "MSTRG.89103"; transcript_id "MSTRG.89103.16"; exon_number "9";
chr19	StringTie	exon	36362112	36362238	1000	-	.	gene_id "MSTRG.89103"; transcript_id "MSTRG.89103.16"; exon_number "10";
chr19	StringTie	exon	36367884	36367971	1000	-	.	gene_id "MSTRG.89103"; transcript_id "MSTRG.89103.16"; exon_number "11";
chr19	StringTie	exon	36379163	36379532	1000	-	.	gene_id "MSTRG.89103"; transcript_id "MSTRG.89103.16"; exon_number "12";
chr19	StringTie	transcript	36312667	36332410	1000	-	.	gene_id "MSTRG.89103"; transcript_id "MSTRG.89103.17";
chr19	StringTie	exon	36312667	36313322	1000	-	.	gene_id "MSTRG.89103"; transcript_id "MSTRG.89103.17"; exon_number "1";
chr19	StringTie	exon	36315957	36316070	1000	-	.	gene_id "MSTRG.89103"; transcript_id "MSTRG.89103.17"; exon_number "2";
chr19	StringTie	exon	36321300	36321357	1000	-	.	gene_id "MSTRG.89103"; transcript_id "MSTRG.89103.17"; exon_number "3";
chr19	StringTie	exon	36321993	36322030	1000	-	.	gene_id "MSTRG.89103"; transcript_id "MSTRG.89103.17"; exon_number "4";
chr19	StringTie	exon	36322130	36323373	1000	-	.	gene_id "MSTRG.89103"; transcript_id "MSTRG.89103.17"; exon_number "5";
chr19	StringTie	exon	36324880	36327170	1000	-	.	gene_id "MSTRG.89103"; transcript_id "MSTRG.89103.17"; exon_number "6";
chr19	StringTie	exon	36330253	36330492	1000	-	.	gene_id "MSTRG.89103"; transcript_id "MSTRG.89103.17"; exon_number "7";
chr19	StringTie	exon	36331447	36332410	1000	-	.	gene_id "MSTRG.89103"; transcript_id "MSTRG.89103.17"; exon_number "8";
chr19	StringTie	transcript	36312669	36332373	1000	-	.	gene_id "MSTRG.89103"; transcript_id "MSTRG.89103.18";
chr19	StringTie	exon	36312669	36313322	1000	-	.	gene_id "MSTRG.89103"; transcript_id "MSTRG.89103.18"; exon_number "1";
chr19	StringTie	exon	36315957	36316070	1000	-	.	gene_id "MSTRG.89103"; transcript_id "MSTRG.89103.18"; exon_number "2";
chr19	StringTie	exon	36321300	36321357	1000	-	.	gene_id "MSTRG.89103"; transcript_id "MSTRG.89103.18"; exon_number "3";
chr19	StringTie	exon	36321993	36322030	1000	-	.	gene_id "MSTRG.89103"; transcript_id "MSTRG.89103.18"; exon_number "4";
chr19	StringTie	exon	36322130	36322225	1000	-	.	gene_id "MSTRG.89103"; transcript_id "MSTRG.89103.18"; exon_number "5";
chr19	StringTie	exon	36326997	36327170	1000	-	.	gene_id "MSTRG.89103"; transcript_id "MSTRG.89103.18"; exon_number "6";
chr19	StringTie	exon	36330253	36330492	1000	-	.	gene_id "MSTRG.89103"; transcript_id "MSTRG.89103.18"; exon_number "7";
chr19	StringTie	exon	36331447	36332373	1000	-	.	gene_id "MSTRG.89103"; transcript_id "MSTRG.89103.18"; exon_number "8";
chr19	StringTie	transcript	36312670	36331959	1000	-	.	gene_id "MSTRG.89103"; transcript_id "MSTRG.89103.19";
chr19	StringTie	exon	36312670	36313912	1000	-	.	gene_id "MSTRG.89103"; transcript_id "MSTRG.89103.19"; exon_number "1";
chr19	StringTie	exon	36315957	36316070	1000	-	.	gene_id "MSTRG.89103"; transcript_id "MSTRG.89103.19"; exon_number "2";
chr19	StringTie	exon	36321300	36321357	1000	-	.	gene_id "MSTRG.89103"; transcript_id "MSTRG.89103.19"; exon_number "3";
chr19	StringTie	exon	36321993	36322030	1000	-	.	gene_id "MSTRG.89103"; transcript_id "MSTRG.89103.19"; exon_number "4";
chr19	StringTie	exon	36322130	36322222	1000	-	.	gene_id "MSTRG.89103"; transcript_id "MSTRG.89103.19"; exon_number "5";
chr19	StringTie	exon	36330253	36330492	1000	-	.	gene_id "MSTRG.89103"; transcript_id "MSTRG.89103.19"; exon_number "6";
chr19	StringTie	exon	36331447	36331959	1000	-	.	gene_id "MSTRG.89103"; transcript_id "MSTRG.89103.19"; exon_number "7";
chr19	StringTie	transcript	36312585	36332114	1000	-	.	gene_id "MSTRG.89103"; transcript_id "MSTRG.89103.2";
chr19	StringTie	exon	36312585	36313322	1000	-	.	gene_id "MSTRG.89103"; transcript_id "MSTRG.89103.2"; exon_number "1";
chr19	StringTie	exon	36315957	36316070	1000	-	.	gene_id "MSTRG.89103"; transcript_id "MSTRG.89103.2"; exon_number "2";
chr19	StringTie	exon	36321300	36321357	1000	-	.	gene_id "MSTRG.89103"; transcript_id "MSTRG.89103.2"; exon_number "3";
chr19	StringTie	exon	36321993	36322030	1000	-	.	gene_id "MSTRG.89103"; transcript_id "MSTRG.89103.2"; exon_number "4";
chr19	StringTie	exon	36322130	36322222	1000	-	.	gene_id "MSTRG.89103"; transcript_id "MSTRG.89103.2"; exon_number "5";
chr19	StringTie	exon	36330253	36330492	1000	-	.	gene_id "MSTRG.89103"; transcript_id "MSTRG.89103.2"; exon_number "6";
chr19	StringTie	exon	36331447	36332114	1000	-	.	gene_id "MSTRG.89103"; transcript_id "MSTRG.89103.2"; exon_number "7";
chr19	StringTie	transcript	36312670	36331774	1000	-	.	gene_id "MSTRG.89103"; transcript_id "MSTRG.89103.20";
chr19	StringTie	exon	36312670	36312970	1000	-	.	gene_id "MSTRG.89103"; transcript_id "MSTRG.89103.20"; exon_number "1";
chr19	StringTie	exon	36315957	36316070	1000	-	.	gene_id "MSTRG.89103"; transcript_id "MSTRG.89103.20"; exon_number "2";
chr19	StringTie	exon	36321300	36321357	1000	-	.	gene_id "MSTRG.89103"; transcript_id "MSTRG.89103.20"; exon_number "3";
chr19	StringTie	exon	36321993	36322030	1000	-	.	gene_id "MSTRG.89103"; transcript_id "MSTRG.89103.20"; exon_number "4";
chr19	StringTie	exon	36330253	36330492	1000	-	.	gene_id "MSTRG.89103"; transcript_id "MSTRG.89103.20"; exon_number "5";
chr19	StringTie	exon	36331447	36331774	1000	-	.	gene_id "MSTRG.89103"; transcript_id "MSTRG.89103.20"; exon_number "6";
chr19	StringTie	transcript	36312670	36331783	1000	-	.	gene_id "MSTRG.89103"; transcript_id "MSTRG.89103.21";
chr19	StringTie	exon	36312670	36313322	1000	-	.	gene_id "MSTRG.89103"; transcript_id "MSTRG.89103.21"; exon_number "1";
chr19	StringTie	exon	36315957	36316070	1000	-	.	gene_id "MSTRG.89103"; transcript_id "MSTRG.89103.21"; exon_number "2";
chr19	StringTie	exon	36321300	36321357	1000	-	.	gene_id "MSTRG.89103"; transcript_id "MSTRG.89103.21"; exon_number "3";
chr19	StringTie	exon	36321993	36322030	1000	-	.	gene_id "MSTRG.89103"; transcript_id "MSTRG.89103.21"; exon_number "4";
chr19	StringTie	exon	36322130	36325764	1000	-	.	gene_id "MSTRG.89103"; transcript_id "MSTRG.89103.21"; exon_number "5";
chr19	StringTie	exon	36326482	36327225	1000	-	.	gene_id "MSTRG.89103"; transcript_id "MSTRG.89103.21"; exon_number "6";
chr19	StringTie	exon	36330253	36330492	1000	-	.	gene_id "MSTRG.89103"; transcript_id "MSTRG.89103.21"; exon_number "7";
chr19	StringTie	exon	36331447	36331783	1000	-	.	gene_id "MSTRG.89103"; transcript_id "MSTRG.89103.21"; exon_number "8";
chr19	StringTie	transcript	36312670	36332283	1000	-	.	gene_id "MSTRG.89103"; transcript_id "MSTRG.89103.22";
chr19	StringTie	exon	36312670	36313912	1000	-	.	gene_id "MSTRG.89103"; transcript_id "MSTRG.89103.22"; exon_number "1";
chr19	StringTie	exon	36315957	36316070	1000	-	.	gene_id "MSTRG.89103"; transcript_id "MSTRG.89103.22"; exon_number "2";
chr19	StringTie	exon	36316178	36316348	1000	-	.	gene_id "MSTRG.89103"; transcript_id "MSTRG.89103.22"; exon_number "3";
chr19	StringTie	exon	36317635	36320760	1000	-	.	gene_id "MSTRG.89103"; transcript_id "MSTRG.89103.22"; exon_number "4";
chr19	StringTie	exon	36321300	36321357	1000	-	.	gene_id "MSTRG.89103"; transcript_id "MSTRG.89103.22"; exon_number "5";
chr19	StringTie	exon	36321993	36322030	1000	-	.	gene_id "MSTRG.89103"; transcript_id "MSTRG.89103.22"; exon_number "6";
chr19	StringTie	exon	36322130	36322225	1000	-	.	gene_id "MSTRG.89103"; transcript_id "MSTRG.89103.22"; exon_number "7";
chr19	StringTie	exon	36326997	36327170	1000	-	.	gene_id "MSTRG.89103"; transcript_id "MSTRG.89103.22"; exon_number "8";
chr19	StringTie	exon	36330253	36330492	1000	-	.	gene_id "MSTRG.89103"; transcript_id "MSTRG.89103.22"; exon_number "9";
chr19	StringTie	exon	36331447	36332283	1000	-	.	gene_id "MSTRG.89103"; transcript_id "MSTRG.89103.22"; exon_number "10";
chr19	StringTie	transcript	36312671	36333108	1000	-	.	gene_id "MSTRG.89103"; transcript_id "MSTRG.89103.23";
chr19	StringTie	exon	36312671	36313322	1000	-	.	gene_id "MSTRG.89103"; transcript_id "MSTRG.89103.23"; exon_number "1";
chr19	StringTie	exon	36315957	36316070	1000	-	.	gene_id "MSTRG.89103"; transcript_id "MSTRG.89103.23"; exon_number "2";
chr19	StringTie	exon	36321300	36321357	1000	-	.	gene_id "MSTRG.89103"; transcript_id "MSTRG.89103.23"; exon_number "3";
chr19	StringTie	exon	36321993	36322030	1000	-	.	gene_id "MSTRG.89103"; transcript_id "MSTRG.89103.23"; exon_number "4";
chr19	StringTie	exon	36322130	36325887	1000	-	.	gene_id "MSTRG.89103"; transcript_id "MSTRG.89103.23"; exon_number "5";
chr19	StringTie	exon	36330253	36330492	1000	-	.	gene_id "MSTRG.89103"; transcript_id "MSTRG.89103.23"; exon_number "6";
chr19	StringTie	exon	36331447	36333108	1000	-	.	gene_id "MSTRG.89103"; transcript_id "MSTRG.89103.23"; exon_number "7";
chr19	StringTie	transcript	36312671	36332123	1000	-	.	gene_id "MSTRG.89103"; transcript_id "MSTRG.89103.24";
chr19	StringTie	exon	36312671	36313322	1000	-	.	gene_id "MSTRG.89103"; transcript_id "MSTRG.89103.24"; exon_number "1";
chr19	StringTie	exon	36315957	36316070	1000	-	.	gene_id "MSTRG.89103"; transcript_id "MSTRG.89103.24"; exon_number "2";
chr19	StringTie	exon	36316178	36320760	1000	-	.	gene_id "MSTRG.89103"; transcript_id "MSTRG.89103.24"; exon_number "3";
chr19	StringTie	exon	36321300	36321357	1000	-	.	gene_id "MSTRG.89103"; transcript_id "MSTRG.89103.24"; exon_number "4";
chr19	StringTie	exon	36321993	36322030	1000	-	.	gene_id "MSTRG.89103"; transcript_id "MSTRG.89103.24"; exon_number "5";
chr19	StringTie	exon	36322130	36325764	1000	-	.	gene_id "MSTRG.89103"; transcript_id "MSTRG.89103.24"; exon_number "6";
chr19	StringTie	exon	36326053	36327170	1000	-	.	gene_id "MSTRG.89103"; transcript_id "MSTRG.89103.24"; exon_number "7";
chr19	StringTie	exon	36330253	36330492	1000	-	.	gene_id "MSTRG.89103"; transcript_id "MSTRG.89103.24"; exon_number "8";
chr19	StringTie	exon	36331447	36332123	1000	-	.	gene_id "MSTRG.89103"; transcript_id "MSTRG.89103.24"; exon_number "9";
chr19	StringTie	transcript	36312672	36331787	1000	-	.	gene_id "MSTRG.89103"; transcript_id "MSTRG.89103.25";
chr19	StringTie	exon	36312672	36313322	1000	-	.	gene_id "MSTRG.89103"; transcript_id "MSTRG.89103.25"; exon_number "1";
chr19	StringTie	exon	36315957	36316070	1000	-	.	gene_id "MSTRG.89103"; transcript_id "MSTRG.89103.25"; exon_number "2";
chr19	StringTie	exon	36321300	36321357	1000	-	.	gene_id "MSTRG.89103"; transcript_id "MSTRG.89103.25"; exon_number "3";
chr19	StringTie	exon	36321993	36322030	1000	-	.	gene_id "MSTRG.89103"; transcript_id "MSTRG.89103.25"; exon_number "4";
chr19	StringTie	exon	36322267	36325764	1000	-	.	gene_id "MSTRG.89103"; transcript_id "MSTRG.89103.25"; exon_number "5";
chr19	StringTie	exon	36330253	36330492	1000	-	.	gene_id "MSTRG.89103"; transcript_id "MSTRG.89103.25"; exon_number "6";
chr19	StringTie	exon	36331447	36331787	1000	-	.	gene_id "MSTRG.89103"; transcript_id "MSTRG.89103.25"; exon_number "7";
chr19	StringTie	transcript	36312673	36331846	1000	-	.	gene_id "MSTRG.89103"; transcript_id "MSTRG.89103.26";
chr19	StringTie	exon	36312673	36313322	1000	-	.	gene_id "MSTRG.89103"; transcript_id "MSTRG.89103.26"; exon_number "1";
chr19	StringTie	exon	36315957	36316070	1000	-	.	gene_id "MSTRG.89103"; transcript_id "MSTRG.89103.26"; exon_number "2";
chr19	StringTie	exon	36317635	36320760	1000	-	.	gene_id "MSTRG.89103"; transcript_id "MSTRG.89103.26"; exon_number "3";
chr19	StringTie	exon	36321300	36321357	1000	-	.	gene_id "MSTRG.89103"; transcript_id "MSTRG.89103.26"; exon_number "4";
chr19	StringTie	exon	36321993	36322030	1000	-	.	gene_id "MSTRG.89103"; transcript_id "MSTRG.89103.26"; exon_number "5";
chr19	StringTie	exon	36322130	36325764	1000	-	.	gene_id "MSTRG.89103"; transcript_id "MSTRG.89103.26"; exon_number "6";
chr19	StringTie	exon	36330253	36330492	1000	-	.	gene_id "MSTRG.89103"; transcript_id "MSTRG.89103.26"; exon_number "7";
chr19	StringTie	exon	36331447	36331846	1000	-	.	gene_id "MSTRG.89103"; transcript_id "MSTRG.89103.26"; exon_number "8";
chr19	StringTie	transcript	36312676	36333042	1000	-	.	gene_id "MSTRG.89103"; transcript_id "MSTRG.89103.27";
chr19	StringTie	exon	36312676	36313322	1000	-	.	gene_id "MSTRG.89103"; transcript_id "MSTRG.89103.27"; exon_number "1";
chr19	StringTie	exon	36315957	36316070	1000	-	.	gene_id "MSTRG.89103"; transcript_id "MSTRG.89103.27"; exon_number "2";
chr19	StringTie	exon	36317635	36320760	1000	-	.	gene_id "MSTRG.89103"; transcript_id "MSTRG.89103.27"; exon_number "3";
chr19	StringTie	exon	36321300	36321357	1000	-	.	gene_id "MSTRG.89103"; transcript_id "MSTRG.89103.27"; exon_number "4";
chr19	StringTie	exon	36321993	36322030	1000	-	.	gene_id "MSTRG.89103"; transcript_id "MSTRG.89103.27"; exon_number "5";
chr19	StringTie	exon	36322267	36325764	1000	-	.	gene_id "MSTRG.89103"; transcript_id "MSTRG.89103.27"; exon_number "6";
chr19	StringTie	exon	36326482	36327170	1000	-	.	gene_id "MSTRG.89103"; transcript_id "MSTRG.89103.27"; exon_number "7";
chr19	StringTie	exon	36330253	36330492	1000	-	.	gene_id "MSTRG.89103"; transcript_id "MSTRG.89103.27"; exon_number "8";
chr19	StringTie	exon	36331447	36333042	1000	-	.	gene_id "MSTRG.89103"; transcript_id "MSTRG.89103.27"; exon_number "9";
chr19	StringTie	transcript	36312679	36331775	1000	-	.	gene_id "MSTRG.89103"; transcript_id "MSTRG.89103.28";
chr19	StringTie	exon	36312679	36313912	1000	-	.	gene_id "MSTRG.89103"; transcript_id "MSTRG.89103.28"; exon_number "1";
chr19	StringTie	exon	36315957	36316070	1000	-	.	gene_id "MSTRG.89103"; transcript_id "MSTRG.89103.28"; exon_number "2";
chr19	StringTie	exon	36317635	36320760	1000	-	.	gene_id "MSTRG.89103"; transcript_id "MSTRG.89103.28"; exon_number "3";
chr19	StringTie	exon	36321300	36321357	1000	-	.	gene_id "MSTRG.89103"; transcript_id "MSTRG.89103.28"; exon_number "4";
chr19	StringTie	exon	36321993	36322030	1000	-	.	gene_id "MSTRG.89103"; transcript_id "MSTRG.89103.28"; exon_number "5";
chr19	StringTie	exon	36322130	36325764	1000	-	.	gene_id "MSTRG.89103"; transcript_id "MSTRG.89103.28"; exon_number "6";
chr19	StringTie	exon	36330253	36330492	1000	-	.	gene_id "MSTRG.89103"; transcript_id "MSTRG.89103.28"; exon_number "7";
chr19	StringTie	exon	36331447	36331775	1000	-	.	gene_id "MSTRG.89103"; transcript_id "MSTRG.89103.28"; exon_number "8";
chr19	StringTie	transcript	36312679	36331775	1000	-	.	gene_id "MSTRG.89103"; transcript_id "MSTRG.89103.29";
chr19	StringTie	exon	36312679	36313912	1000	-	.	gene_id "MSTRG.89103"; transcript_id "MSTRG.89103.29"; exon_number "1";
chr19	StringTie	exon	36315957	36316070	1000	-	.	gene_id "MSTRG.89103"; transcript_id "MSTRG.89103.29"; exon_number "2";
chr19	StringTie	exon	36316178	36316257	1000	-	.	gene_id "MSTRG.89103"; transcript_id "MSTRG.89103.29"; exon_number "3";
chr19	StringTie	exon	36317635	36320760	1000	-	.	gene_id "MSTRG.89103"; transcript_id "MSTRG.89103.29"; exon_number "4";
chr19	StringTie	exon	36321300	36321357	1000	-	.	gene_id "MSTRG.89103"; transcript_id "MSTRG.89103.29"; exon_number "5";
chr19	StringTie	exon	36321993	36322030	1000	-	.	gene_id "MSTRG.89103"; transcript_id "MSTRG.89103.29"; exon_number "6";
chr19	StringTie	exon	36322130	36327225	1000	-	.	gene_id "MSTRG.89103"; transcript_id "MSTRG.89103.29"; exon_number "7";
chr19	StringTie	exon	36330253	36330492	1000	-	.	gene_id "MSTRG.89103"; transcript_id "MSTRG.89103.29"; exon_number "8";
chr19	StringTie	exon	36331447	36331775	1000	-	.	gene_id "MSTRG.89103"; transcript_id "MSTRG.89103.29"; exon_number "9";
chr19	StringTie	transcript	36312597	36333042	1000	-	.	gene_id "MSTRG.89103"; transcript_id "MSTRG.89103.3";
chr19	StringTie	exon	36312597	36313322	1000	-	.	gene_id "MSTRG.89103"; transcript_id "MSTRG.89103.3"; exon_number "1";
chr19	StringTie	exon	36315957	36316070	1000	-	.	gene_id "MSTRG.89103"; transcript_id "MSTRG.89103.3"; exon_number "2";
chr19	StringTie	exon	36321300	36321357	1000	-	.	gene_id "MSTRG.89103"; transcript_id "MSTRG.89103.3"; exon_number "3";
chr19	StringTie	exon	36321993	36322030	1000	-	.	gene_id "MSTRG.89103"; transcript_id "MSTRG.89103.3"; exon_number "4";
chr19	StringTie	exon	36330253	36330492	1000	-	.	gene_id "MSTRG.89103"; transcript_id "MSTRG.89103.3"; exon_number "5";
chr19	StringTie	exon	36331447	36333042	1000	-	.	gene_id "MSTRG.89103"; transcript_id "MSTRG.89103.3"; exon_number "6";
chr19	StringTie	transcript	36312679	36331775	1000	-	.	gene_id "MSTRG.89103"; transcript_id "MSTRG.89103.30";
chr19	StringTie	exon	36312679	36313912	1000	-	.	gene_id "MSTRG.89103"; transcript_id "MSTRG.89103.30"; exon_number "1";
chr19	StringTie	exon	36315957	36316070	1000	-	.	gene_id "MSTRG.89103"; transcript_id "MSTRG.89103.30"; exon_number "2";
chr19	StringTie	exon	36316178	36316257	1000	-	.	gene_id "MSTRG.89103"; transcript_id "MSTRG.89103.30"; exon_number "3";
chr19	StringTie	exon	36321300	36321357	1000	-	.	gene_id "MSTRG.89103"; transcript_id "MSTRG.89103.30"; exon_number "4";
chr19	StringTie	exon	36321993	36322030	1000	-	.	gene_id "MSTRG.89103"; transcript_id "MSTRG.89103.30"; exon_number "5";
chr19	StringTie	exon	36322130	36322222	1000	-	.	gene_id "MSTRG.89103"; transcript_id "MSTRG.89103.30"; exon_number "6";
chr19	StringTie	exon	36323326	36323376	1000	-	.	gene_id "MSTRG.89103"; transcript_id "MSTRG.89103.30"; exon_number "7";
chr19	StringTie	exon	36324880	36330492	1000	-	.	gene_id "MSTRG.89103"; transcript_id "MSTRG.89103.30"; exon_number "8";
chr19	StringTie	exon	36331447	36331775	1000	-	.	gene_id "MSTRG.89103"; transcript_id "MSTRG.89103.30"; exon_number "9";
chr19	StringTie	transcript	36312680	36331753	1000	-	.	gene_id "MSTRG.89103"; transcript_id "MSTRG.89103.31";
chr19	StringTie	exon	36312680	36313322	1000	-	.	gene_id "MSTRG.89103"; transcript_id "MSTRG.89103.31"; exon_number "1";
chr19	StringTie	exon	36315957	36316070	1000	-	.	gene_id "MSTRG.89103"; transcript_id "MSTRG.89103.31"; exon_number "2";
chr19	StringTie	exon	36321300	36321357	1000	-	.	gene_id "MSTRG.89103"; transcript_id "MSTRG.89103.31"; exon_number "3";
chr19	StringTie	exon	36321993	36322030	1000	-	.	gene_id "MSTRG.89103"; transcript_id "MSTRG.89103.31"; exon_number "4";
chr19	StringTie	exon	36322130	36322222	1000	-	.	gene_id "MSTRG.89103"; transcript_id "MSTRG.89103.31"; exon_number "5";
chr19	StringTie	exon	36323326	36325764	1000	-	.	gene_id "MSTRG.89103"; transcript_id "MSTRG.89103.31"; exon_number "6";
chr19	StringTie	exon	36330253	36330492	1000	-	.	gene_id "MSTRG.89103"; transcript_id "MSTRG.89103.31"; exon_number "7";
chr19	StringTie	exon	36331447	36331753	1000	-	.	gene_id "MSTRG.89103"; transcript_id "MSTRG.89103.31"; exon_number "8";
chr19	StringTie	transcript	36312681	36331751	1000	-	.	gene_id "MSTRG.89103"; transcript_id "MSTRG.89103.32";
chr19	StringTie	exon	36312681	36313322	1000	-	.	gene_id "MSTRG.89103"; transcript_id "MSTRG.89103.32"; exon_number "1";
chr19	StringTie	exon	36315957	36316070	1000	-	.	gene_id "MSTRG.89103"; transcript_id "MSTRG.89103.32"; exon_number "2";
chr19	StringTie	exon	36316178	36317741	1000	-	.	gene_id "MSTRG.89103"; transcript_id "MSTRG.89103.32"; exon_number "3";
chr19	StringTie	exon	36318367	36320760	1000	-	.	gene_id "MSTRG.89103"; transcript_id "MSTRG.89103.32"; exon_number "4";
chr19	StringTie	exon	36321300	36321357	1000	-	.	gene_id "MSTRG.89103"; transcript_id "MSTRG.89103.32"; exon_number "5";
chr19	StringTie	exon	36321993	36322030	1000	-	.	gene_id "MSTRG.89103"; transcript_id "MSTRG.89103.32"; exon_number "6";
chr19	StringTie	exon	36322130	36322222	1000	-	.	gene_id "MSTRG.89103"; transcript_id "MSTRG.89103.32"; exon_number "7";
chr19	StringTie	exon	36330253	36330492	1000	-	.	gene_id "MSTRG.89103"; transcript_id "MSTRG.89103.32"; exon_number "8";
chr19	StringTie	exon	36331447	36331751	1000	-	.	gene_id "MSTRG.89103"; transcript_id "MSTRG.89103.32"; exon_number "9";
chr19	StringTie	transcript	36312681	36379270	1000	-	.	gene_id "MSTRG.89103"; transcript_id "MSTRG.89103.33";
chr19	StringTie	exon	36312681	36313322	1000	-	.	gene_id "MSTRG.89103"; transcript_id "MSTRG.89103.33"; exon_number "1";
chr19	StringTie	exon	36315957	36316070	1000	-	.	gene_id "MSTRG.89103"; transcript_id "MSTRG.89103.33"; exon_number "2";
chr19	StringTie	exon	36321300	36321357	1000	-	.	gene_id "MSTRG.89103"; transcript_id "MSTRG.89103.33"; exon_number "3";
chr19	StringTie	exon	36321993	36322030	1000	-	.	gene_id "MSTRG.89103"; transcript_id "MSTRG.89103.33"; exon_number "4";
chr19	StringTie	exon	36322130	36322225	1000	-	.	gene_id "MSTRG.89103"; transcript_id "MSTRG.89103.33"; exon_number "5";
chr19	StringTie	exon	36330253	36330492	1000	-	.	gene_id "MSTRG.89103"; transcript_id "MSTRG.89103.33"; exon_number "6";
chr19	StringTie	exon	36336316	36341590	1000	-	.	gene_id "MSTRG.89103"; transcript_id "MSTRG.89103.33"; exon_number "7";
chr19	StringTie	exon	36360435	36360533	1000	-	.	gene_id "MSTRG.89103"; transcript_id "MSTRG.89103.33"; exon_number "8";
chr19	StringTie	exon	36362112	36362238	1000	-	.	gene_id "MSTRG.89103"; transcript_id "MSTRG.89103.33"; exon_number "9";
chr19	StringTie	exon	36367884	36367971	1000	-	.	gene_id "MSTRG.89103"; transcript_id "MSTRG.89103.33"; exon_number "10";
chr19	StringTie	exon	36379163	36379270	1000	-	.	gene_id "MSTRG.89103"; transcript_id "MSTRG.89103.33"; exon_number "11";
chr19	StringTie	transcript	36312683	36331910	1000	-	.	gene_id "MSTRG.89103"; transcript_id "MSTRG.89103.34";
chr19	StringTie	exon	36312683	36313322	1000	-	.	gene_id "MSTRG.89103"; transcript_id "MSTRG.89103.34"; exon_number "1";
chr19	StringTie	exon	36315957	36316070	1000	-	.	gene_id "MSTRG.89103"; transcript_id "MSTRG.89103.34"; exon_number "2";
chr19	StringTie	exon	36321300	36321357	1000	-	.	gene_id "MSTRG.89103"; transcript_id "MSTRG.89103.34"; exon_number "3";
chr19	StringTie	exon	36321993	36322030	1000	-	.	gene_id "MSTRG.89103"; transcript_id "MSTRG.89103.34"; exon_number "4";
chr19	StringTie	exon	36322130	36325764	1000	-	.	gene_id "MSTRG.89103"; transcript_id "MSTRG.89103.34"; exon_number "5";
chr19	StringTie	exon	36326053	36327170	1000	-	.	gene_id "MSTRG.89103"; transcript_id "MSTRG.89103.34"; exon_number "6";
chr19	StringTie	exon	36330253	36330492	1000	-	.	gene_id "MSTRG.89103"; transcript_id "MSTRG.89103.34"; exon_number "7";
chr19	StringTie	exon	36331447	36331910	1000	-	.	gene_id "MSTRG.89103"; transcript_id "MSTRG.89103.34"; exon_number "8";
chr19	StringTie	transcript	36312686	36331776	1000	-	.	gene_id "MSTRG.89103"; transcript_id "MSTRG.89103.35";
chr19	StringTie	exon	36312686	36313322	1000	-	.	gene_id "MSTRG.89103"; transcript_id "MSTRG.89103.35"; exon_number "1";
chr19	StringTie	exon	36315957	36316070	1000	-	.	gene_id "MSTRG.89103"; transcript_id "MSTRG.89103.35"; exon_number "2";
chr19	StringTie	exon	36317635	36320760	1000	-	.	gene_id "MSTRG.89103"; transcript_id "MSTRG.89103.35"; exon_number "3";
chr19	StringTie	exon	36321300	36321357	1000	-	.	gene_id "MSTRG.89103"; transcript_id "MSTRG.89103.35"; exon_number "4";
chr19	StringTie	exon	36321993	36322030	1000	-	.	gene_id "MSTRG.89103"; transcript_id "MSTRG.89103.35"; exon_number "5";
chr19	StringTie	exon	36330253	36330492	1000	-	.	gene_id "MSTRG.89103"; transcript_id "MSTRG.89103.35"; exon_number "6";
chr19	StringTie	exon	36331447	36331776	1000	-	.	gene_id "MSTRG.89103"; transcript_id "MSTRG.89103.35"; exon_number "7";
chr19	StringTie	transcript	36312687	36331860	1000	-	.	gene_id "MSTRG.89103"; transcript_id "MSTRG.89103.36";
chr19	StringTie	exon	36312687	36313322	1000	-	.	gene_id "MSTRG.89103"; transcript_id "MSTRG.89103.36"; exon_number "1";
chr19	StringTie	exon	36315957	36316070	1000	-	.	gene_id "MSTRG.89103"; transcript_id "MSTRG.89103.36"; exon_number "2";
chr19	StringTie	exon	36320644	36320760	1000	-	.	gene_id "MSTRG.89103"; transcript_id "MSTRG.89103.36"; exon_number "3";
chr19	StringTie	exon	36321300	36321357	1000	-	.	gene_id "MSTRG.89103"; transcript_id "MSTRG.89103.36"; exon_number "4";
chr19	StringTie	exon	36321993	36322030	1000	-	.	gene_id "MSTRG.89103"; transcript_id "MSTRG.89103.36"; exon_number "5";
chr19	StringTie	exon	36322130	36322225	1000	-	.	gene_id "MSTRG.89103"; transcript_id "MSTRG.89103.36"; exon_number "6";
chr19	StringTie	exon	36330253	36330492	1000	-	.	gene_id "MSTRG.89103"; transcript_id "MSTRG.89103.36"; exon_number "7";
chr19	StringTie	exon	36331447	36331860	1000	-	.	gene_id "MSTRG.89103"; transcript_id "MSTRG.89103.36"; exon_number "8";
chr19	StringTie	transcript	36312702	36332114	1000	-	.	gene_id "MSTRG.89103"; transcript_id "MSTRG.89103.37";
chr19	StringTie	exon	36312702	36313322	1000	-	.	gene_id "MSTRG.89103"; transcript_id "MSTRG.89103.37"; exon_number "1";
chr19	StringTie	exon	36313808	36313912	1000	-	.	gene_id "MSTRG.89103"; transcript_id "MSTRG.89103.37"; exon_number "2";
chr19	StringTie	exon	36315957	36316070	1000	-	.	gene_id "MSTRG.89103"; transcript_id "MSTRG.89103.37"; exon_number "3";
chr19	StringTie	exon	36316178	36320760	1000	-	.	gene_id "MSTRG.89103"; transcript_id "MSTRG.89103.37"; exon_number "4";
chr19	StringTie	exon	36321300	36321357	1000	-	.	gene_id "MSTRG.89103"; transcript_id "MSTRG.89103.37"; exon_number "5";
chr19	StringTie	exon	36321993	36322030	1000	-	.	gene_id "MSTRG.89103"; transcript_id "MSTRG.89103.37"; exon_number "6";
chr19	StringTie	exon	36322130	36325764	1000	-	.	gene_id "MSTRG.89103"; transcript_id "MSTRG.89103.37"; exon_number "7";
chr19	StringTie	exon	36326482	36327170	1000	-	.	gene_id "MSTRG.89103"; transcript_id "MSTRG.89103.37"; exon_number "8";
chr19	StringTie	exon	36330253	36330492	1000	-	.	gene_id "MSTRG.89103"; transcript_id "MSTRG.89103.37"; exon_number "9";
chr19	StringTie	exon	36331447	36332114	1000	-	.	gene_id "MSTRG.89103"; transcript_id "MSTRG.89103.37"; exon_number "10";
chr19	StringTie	transcript	36313037	36331753	1000	-	.	gene_id "MSTRG.89103"; transcript_id "MSTRG.89103.38";
chr19	StringTie	exon	36313037	36313322	1000	-	.	gene_id "MSTRG.89103"; transcript_id "MSTRG.89103.38"; exon_number "1";
chr19	StringTie	exon	36315957	36316070	1000	-	.	gene_id "MSTRG.89103"; transcript_id "MSTRG.89103.38"; exon_number "2";
chr19	StringTie	exon	36321300	36321357	1000	-	.	gene_id "MSTRG.89103"; transcript_id "MSTRG.89103.38"; exon_number "3";
chr19	StringTie	exon	36330253	36330492	1000	-	.	gene_id "MSTRG.89103"; transcript_id "MSTRG.89103.38"; exon_number "4";
chr19	StringTie	exon	36331447	36331753	1000	-	.	gene_id "MSTRG.89103"; transcript_id "MSTRG.89103.38"; exon_number "5";
chr19	StringTie	transcript	36313067	36331769	1000	-	.	gene_id "MSTRG.89103"; transcript_id "MSTRG.89103.39";
chr19	StringTie	exon	36313067	36313912	1000	-	.	gene_id "MSTRG.89103"; transcript_id "MSTRG.89103.39"; exon_number "1";
chr19	StringTie	exon	36315957	36316070	1000	-	.	gene_id "MSTRG.89103"; transcript_id "MSTRG.89103.39"; exon_number "2";
chr19	StringTie	exon	36321300	36321357	1000	-	.	gene_id "MSTRG.89103"; transcript_id "MSTRG.89103.39"; exon_number "3";
chr19	StringTie	exon	36321993	36322030	1000	-	.	gene_id "MSTRG.89103"; transcript_id "MSTRG.89103.39"; exon_number "4";
chr19	StringTie	exon	36322130	36322225	1000	-	.	gene_id "MSTRG.89103"; transcript_id "MSTRG.89103.39"; exon_number "5";
chr19	StringTie	exon	36330253	36330492	1000	-	.	gene_id "MSTRG.89103"; transcript_id "MSTRG.89103.39"; exon_number "6";
chr19	StringTie	exon	36331447	36331769	1000	-	.	gene_id "MSTRG.89103"; transcript_id "MSTRG.89103.39"; exon_number "7";
chr19	StringTie	transcript	36312600	36332122	1000	-	.	gene_id "MSTRG.89103"; transcript_id "MSTRG.89103.4";
chr19	StringTie	exon	36312600	36313322	1000	-	.	gene_id "MSTRG.89103"; transcript_id "MSTRG.89103.4"; exon_number "1";
chr19	StringTie	exon	36315957	36316070	1000	-	.	gene_id "MSTRG.89103"; transcript_id "MSTRG.89103.4"; exon_number "2";
chr19	StringTie	exon	36316178	36320760	1000	-	.	gene_id "MSTRG.89103"; transcript_id "MSTRG.89103.4"; exon_number "3";
chr19	StringTie	exon	36321300	36321357	1000	-	.	gene_id "MSTRG.89103"; transcript_id "MSTRG.89103.4"; exon_number "4";
chr19	StringTie	exon	36321993	36322030	1000	-	.	gene_id "MSTRG.89103"; transcript_id "MSTRG.89103.4"; exon_number "5";
chr19	StringTie	exon	36322130	36322222	1000	-	.	gene_id "MSTRG.89103"; transcript_id "MSTRG.89103.4"; exon_number "6";
chr19	StringTie	exon	36330253	36330492	1000	-	.	gene_id "MSTRG.89103"; transcript_id "MSTRG.89103.4"; exon_number "7";
chr19	StringTie	exon	36331447	36332122	1000	-	.	gene_id "MSTRG.89103"; transcript_id "MSTRG.89103.4"; exon_number "8";
chr19	StringTie	transcript	36313069	36331802	1000	-	.	gene_id "MSTRG.89103"; transcript_id "MSTRG.89103.42";
chr19	StringTie	exon	36313069	36313912	1000	-	.	gene_id "MSTRG.89103"; transcript_id "MSTRG.89103.42"; exon_number "1";
chr19	StringTie	exon	36315957	36316070	1000	-	.	gene_id "MSTRG.89103"; transcript_id "MSTRG.89103.42"; exon_number "2";
chr19	StringTie	exon	36316178	36320760	1000	-	.	gene_id "MSTRG.89103"; transcript_id "MSTRG.89103.42"; exon_number "3";
chr19	StringTie	exon	36321300	36321357	1000	-	.	gene_id "MSTRG.89103"; transcript_id "MSTRG.89103.42"; exon_number "4";
chr19	StringTie	exon	36321993	36322030	1000	-	.	gene_id "MSTRG.89103"; transcript_id "MSTRG.89103.42"; exon_number "5";
chr19	StringTie	exon	36330253	36330492	1000	-	.	gene_id "MSTRG.89103"; transcript_id "MSTRG.89103.42"; exon_number "6";
chr19	StringTie	exon	36331447	36331802	1000	-	.	gene_id "MSTRG.89103"; transcript_id "MSTRG.89103.42"; exon_number "7";
chr19	StringTie	transcript	36313071	36331800	1000	-	.	gene_id "MSTRG.89103"; transcript_id "MSTRG.89103.43";
chr19	StringTie	exon	36313071	36313912	1000	-	.	gene_id "MSTRG.89103"; transcript_id "MSTRG.89103.43"; exon_number "1";
chr19	StringTie	exon	36315957	36316070	1000	-	.	gene_id "MSTRG.89103"; transcript_id "MSTRG.89103.43"; exon_number "2";
chr19	StringTie	exon	36316178	36320760	1000	-	.	gene_id "MSTRG.89103"; transcript_id "MSTRG.89103.43"; exon_number "3";
chr19	StringTie	exon	36321300	36321357	1000	-	.	gene_id "MSTRG.89103"; transcript_id "MSTRG.89103.43"; exon_number "4";
chr19	StringTie	exon	36321993	36322030	1000	-	.	gene_id "MSTRG.89103"; transcript_id "MSTRG.89103.43"; exon_number "5";
chr19	StringTie	exon	36322130	36325764	1000	-	.	gene_id "MSTRG.89103"; transcript_id "MSTRG.89103.43"; exon_number "6";
chr19	StringTie	exon	36330253	36331800	1000	-	.	gene_id "MSTRG.89103"; transcript_id "MSTRG.89103.43"; exon_number "7";
chr19	StringTie	transcript	36313073	36331817	1000	-	.	gene_id "MSTRG.89103"; transcript_id "MSTRG.89103.44";
chr19	StringTie	exon	36313073	36313322	1000	-	.	gene_id "MSTRG.89103"; transcript_id "MSTRG.89103.44"; exon_number "1";
chr19	StringTie	exon	36315957	36316070	1000	-	.	gene_id "MSTRG.89103"; transcript_id "MSTRG.89103.44"; exon_number "2";
chr19	StringTie	exon	36320644	36320760	1000	-	.	gene_id "MSTRG.89103"; transcript_id "MSTRG.89103.44"; exon_number "3";
chr19	StringTie	exon	36321300	36321357	1000	-	.	gene_id "MSTRG.89103"; transcript_id "MSTRG.89103.44"; exon_number "4";
chr19	StringTie	exon	36321993	36322030	1000	-	.	gene_id "MSTRG.89103"; transcript_id "MSTRG.89103.44"; exon_number "5";
chr19	StringTie	exon	36330253	36330492	1000	-	.	gene_id "MSTRG.89103"; transcript_id "MSTRG.89103.44"; exon_number "6";
chr19	StringTie	exon	36331447	36331817	1000	-	.	gene_id "MSTRG.89103"; transcript_id "MSTRG.89103.44"; exon_number "7";
chr19	StringTie	transcript	36318397	36331779	1000	-	.	gene_id "MSTRG.89103"; transcript_id "MSTRG.89103.48";
chr19	StringTie	exon	36318397	36320760	1000	-	.	gene_id "MSTRG.89103"; transcript_id "MSTRG.89103.48"; exon_number "1";
chr19	StringTie	exon	36321300	36321357	1000	-	.	gene_id "MSTRG.89103"; transcript_id "MSTRG.89103.48"; exon_number "2";
chr19	StringTie	exon	36321993	36322030	1000	-	.	gene_id "MSTRG.89103"; transcript_id "MSTRG.89103.48"; exon_number "3";
chr19	StringTie	exon	36322130	36322222	1000	-	.	gene_id "MSTRG.89103"; transcript_id "MSTRG.89103.48"; exon_number "4";
chr19	StringTie	exon	36326053	36327170	1000	-	.	gene_id "MSTRG.89103"; transcript_id "MSTRG.89103.48"; exon_number "5";
chr19	StringTie	exon	36330253	36330492	1000	-	.	gene_id "MSTRG.89103"; transcript_id "MSTRG.89103.48"; exon_number "6";
chr19	StringTie	exon	36331447	36331779	1000	-	.	gene_id "MSTRG.89103"; transcript_id "MSTRG.89103.48"; exon_number "7";
chr19	StringTie	transcript	36312601	36331795	1000	-	.	gene_id "MSTRG.89103"; transcript_id "MSTRG.89103.5";
chr19	StringTie	exon	36312601	36312970	1000	-	.	gene_id "MSTRG.89103"; transcript_id "MSTRG.89103.5"; exon_number "1";
chr19	StringTie	exon	36315957	36316070	1000	-	.	gene_id "MSTRG.89103"; transcript_id "MSTRG.89103.5"; exon_number "2";
chr19	StringTie	exon	36321300	36321357	1000	-	.	gene_id "MSTRG.89103"; transcript_id "MSTRG.89103.5"; exon_number "3";
chr19	StringTie	exon	36321993	36322030	1000	-	.	gene_id "MSTRG.89103"; transcript_id "MSTRG.89103.5"; exon_number "4";
chr19	StringTie	exon	36322130	36322222	1000	-	.	gene_id "MSTRG.89103"; transcript_id "MSTRG.89103.5"; exon_number "5";
chr19	StringTie	exon	36330253	36330492	1000	-	.	gene_id "MSTRG.89103"; transcript_id "MSTRG.89103.5"; exon_number "6";
chr19	StringTie	exon	36331447	36331795	1000	-	.	gene_id "MSTRG.89103"; transcript_id "MSTRG.89103.5"; exon_number "7";
chr19	StringTie	transcript	36323264	36331830	1000	-	.	gene_id "MSTRG.89103"; transcript_id "MSTRG.89103.51";
chr19	StringTie	exon	36323264	36323376	1000	-	.	gene_id "MSTRG.89103"; transcript_id "MSTRG.89103.51"; exon_number "1";
chr19	StringTie	exon	36324880	36327170	1000	-	.	gene_id "MSTRG.89103"; transcript_id "MSTRG.89103.51"; exon_number "2";
chr19	StringTie	exon	36330253	36330492	1000	-	.	gene_id "MSTRG.89103"; transcript_id "MSTRG.89103.51"; exon_number "3";
chr19	StringTie	exon	36331447	36331830	1000	-	.	gene_id "MSTRG.89103"; transcript_id "MSTRG.89103.51"; exon_number "4";
chr19	StringTie	transcript	36323299	36331748	1000	-	.	gene_id "MSTRG.89103"; transcript_id "MSTRG.89103.52";
chr19	StringTie	exon	36323299	36323376	1000	-	.	gene_id "MSTRG.89103"; transcript_id "MSTRG.89103.52"; exon_number "1";
chr19	StringTie	exon	36324880	36327225	1000	-	.	gene_id "MSTRG.89103"; transcript_id "MSTRG.89103.52"; exon_number "2";
chr19	StringTie	exon	36330253	36330492	1000	-	.	gene_id "MSTRG.89103"; transcript_id "MSTRG.89103.52"; exon_number "3";
chr19	StringTie	exon	36331447	36331748	1000	-	.	gene_id "MSTRG.89103"; transcript_id "MSTRG.89103.52"; exon_number "4";
chr19	StringTie	transcript	36323299	36332283	1000	-	.	gene_id "MSTRG.89103"; transcript_id "MSTRG.89103.53";
chr19	StringTie	exon	36323299	36323376	1000	-	.	gene_id "MSTRG.89103"; transcript_id "MSTRG.89103.53"; exon_number "1";
chr19	StringTie	exon	36324880	36325887	1000	-	.	gene_id "MSTRG.89103"; transcript_id "MSTRG.89103.53"; exon_number "2";
chr19	StringTie	exon	36330253	36330492	1000	-	.	gene_id "MSTRG.89103"; transcript_id "MSTRG.89103.53"; exon_number "3";
chr19	StringTie	exon	36331447	36332283	1000	-	.	gene_id "MSTRG.89103"; transcript_id "MSTRG.89103.53"; exon_number "4";
chr19	StringTie	transcript	36324382	36332123	1000	-	.	gene_id "MSTRG.89103"; transcript_id "MSTRG.89103.54";
chr19	StringTie	exon	36324382	36325758	1000	-	.	gene_id "MSTRG.89103"; transcript_id "MSTRG.89103.54"; exon_number "1";
chr19	StringTie	exon	36330253	36330492	1000	-	.	gene_id "MSTRG.89103"; transcript_id "MSTRG.89103.54"; exon_number "2";
chr19	StringTie	exon	36331447	36332123	1000	-	.	gene_id "MSTRG.89103"; transcript_id "MSTRG.89103.54"; exon_number "3";
chr19	StringTie	transcript	36324738	36332134	1000	-	.	gene_id "MSTRG.89103"; transcript_id "MSTRG.89103.55";
chr19	StringTie	exon	36324738	36325787	1000	-	.	gene_id "MSTRG.89103"; transcript_id "MSTRG.89103.55"; exon_number "1";
chr19	StringTie	exon	36330253	36330492	1000	-	.	gene_id "MSTRG.89103"; transcript_id "MSTRG.89103.55"; exon_number "2";
chr19	StringTie	exon	36331447	36332134	1000	-	.	gene_id "MSTRG.89103"; transcript_id "MSTRG.89103.55"; exon_number "3";
chr19	StringTie	transcript	36324770	36332134	1000	-	.	gene_id "MSTRG.89103"; transcript_id "MSTRG.89103.56";
chr19	StringTie	exon	36324770	36325764	1000	-	.	gene_id "MSTRG.89103"; transcript_id "MSTRG.89103.56"; exon_number "1";
chr19	StringTie	exon	36326997	36327170	1000	-	.	gene_id "MSTRG.89103"; transcript_id "MSTRG.89103.56"; exon_number "2";
chr19	StringTie	exon	36330253	36330492	1000	-	.	gene_id "MSTRG.89103"; transcript_id "MSTRG.89103.56"; exon_number "3";
chr19	StringTie	exon	36331447	36332134	1000	-	.	gene_id "MSTRG.89103"; transcript_id "MSTRG.89103.56"; exon_number "4";
chr19	StringTie	transcript	36324872	36331778	1000	-	.	gene_id "MSTRG.89103"; transcript_id "MSTRG.89103.57";
chr19	StringTie	exon	36324872	36325764	1000	-	.	gene_id "MSTRG.89103"; transcript_id "MSTRG.89103.57"; exon_number "1";
chr19	StringTie	exon	36330253	36330492	1000	-	.	gene_id "MSTRG.89103"; transcript_id "MSTRG.89103.57"; exon_number "2";
chr19	StringTie	exon	36331447	36331453	1000	-	.	gene_id "MSTRG.89103"; transcript_id "MSTRG.89103.57"; exon_number "3";
chr19	StringTie	exon	36331489	36331778	1000	-	.	gene_id "MSTRG.89103"; transcript_id "MSTRG.89103.57"; exon_number "4";
chr19	StringTie	transcript	36324881	36331766	1000	-	.	gene_id "MSTRG.89103"; transcript_id "MSTRG.89103.58";
chr19	StringTie	exon	36324881	36325764	1000	-	.	gene_id "MSTRG.89103"; transcript_id "MSTRG.89103.58"; exon_number "1";
chr19	StringTie	exon	36326997	36327225	1000	-	.	gene_id "MSTRG.89103"; transcript_id "MSTRG.89103.58"; exon_number "2";
chr19	StringTie	exon	36330253	36330492	1000	-	.	gene_id "MSTRG.89103"; transcript_id "MSTRG.89103.58"; exon_number "3";
chr19	StringTie	exon	36331447	36331766	1000	-	.	gene_id "MSTRG.89103"; transcript_id "MSTRG.89103.58"; exon_number "4";
chr19	StringTie	transcript	36324907	36327209	1000	-	.	gene_id "MSTRG.89103"; transcript_id "MSTRG.89103.59";
chr19	StringTie	exon	36324907	36326753	1000	-	.	gene_id "MSTRG.89103"; transcript_id "MSTRG.89103.59"; exon_number "1";
chr19	StringTie	exon	36326997	36327209	1000	-	.	gene_id "MSTRG.89103"; transcript_id "MSTRG.89103.59"; exon_number "2";
chr19	StringTie	transcript	36312603	36332410	1000	-	.	gene_id "MSTRG.89103"; transcript_id "MSTRG.89103.6";
chr19	StringTie	exon	36312603	36313322	1000	-	.	gene_id "MSTRG.89103"; transcript_id "MSTRG.89103.6"; exon_number "1";
chr19	StringTie	exon	36315957	36316070	1000	-	.	gene_id "MSTRG.89103"; transcript_id "MSTRG.89103.6"; exon_number "2";
chr19	StringTie	exon	36321300	36321357	1000	-	.	gene_id "MSTRG.89103"; transcript_id "MSTRG.89103.6"; exon_number "3";
chr19	StringTie	exon	36321993	36322030	1000	-	.	gene_id "MSTRG.89103"; transcript_id "MSTRG.89103.6"; exon_number "4";
chr19	StringTie	exon	36322130	36322225	1000	-	.	gene_id "MSTRG.89103"; transcript_id "MSTRG.89103.6"; exon_number "5";
chr19	StringTie	exon	36330253	36330492	1000	-	.	gene_id "MSTRG.89103"; transcript_id "MSTRG.89103.6"; exon_number "6";
chr19	StringTie	exon	36331447	36332410	1000	-	.	gene_id "MSTRG.89103"; transcript_id "MSTRG.89103.6"; exon_number "7";
chr19	StringTie	transcript	36333654	36382180	1000	-	.	gene_id "MSTRG.89103"; transcript_id "MSTRG.89103.61";
chr19	StringTie	exon	36333654	36341590	1000	-	.	gene_id "MSTRG.89103"; transcript_id "MSTRG.89103.61"; exon_number "1";
chr19	StringTie	exon	36360435	36360536	1000	-	.	gene_id "MSTRG.89103"; transcript_id "MSTRG.89103.61"; exon_number "2";
chr19	StringTie	exon	36362112	36362238	1000	-	.	gene_id "MSTRG.89103"; transcript_id "MSTRG.89103.61"; exon_number "3";
chr19	StringTie	exon	36367884	36367971	1000	-	.	gene_id "MSTRG.89103"; transcript_id "MSTRG.89103.61"; exon_number "4";
chr19	StringTie	exon	36379163	36382180	1000	-	.	gene_id "MSTRG.89103"; transcript_id "MSTRG.89103.61"; exon_number "5";
chr19	StringTie	transcript	36333791	36379271	1000	-	.	gene_id "MSTRG.89103"; transcript_id "MSTRG.89103.62";
chr19	StringTie	exon	36333791	36337396	1000	-	.	gene_id "MSTRG.89103"; transcript_id "MSTRG.89103.62"; exon_number "1";
chr19	StringTie	exon	36360435	36360533	1000	-	.	gene_id "MSTRG.89103"; transcript_id "MSTRG.89103.62"; exon_number "2";
chr19	StringTie	exon	36362112	36362238	1000	-	.	gene_id "MSTRG.89103"; transcript_id "MSTRG.89103.62"; exon_number "3";
chr19	StringTie	exon	36367884	36367971	1000	-	.	gene_id "MSTRG.89103"; transcript_id "MSTRG.89103.62"; exon_number "4";
chr19	StringTie	exon	36379163	36379271	1000	-	.	gene_id "MSTRG.89103"; transcript_id "MSTRG.89103.62"; exon_number "5";
chr19	StringTie	transcript	36334056	36379055	1000	-	.	gene_id "MSTRG.89103"; transcript_id "MSTRG.89103.63";
chr19	StringTie	exon	36334056	36341590	1000	-	.	gene_id "MSTRG.89103"; transcript_id "MSTRG.89103.63"; exon_number "1";
chr19	StringTie	exon	36360435	36360536	1000	-	.	gene_id "MSTRG.89103"; transcript_id "MSTRG.89103.63"; exon_number "2";
chr19	StringTie	exon	36362112	36362238	1000	-	.	gene_id "MSTRG.89103"; transcript_id "MSTRG.89103.63"; exon_number "3";
chr19	StringTie	exon	36367884	36367971	1000	-	.	gene_id "MSTRG.89103"; transcript_id "MSTRG.89103.63"; exon_number "4";
chr19	StringTie	exon	36378801	36379055	1000	-	.	gene_id "MSTRG.89103"; transcript_id "MSTRG.89103.63"; exon_number "5";
chr19	StringTie	transcript	36334199	36380912	1000	-	.	gene_id "MSTRG.89103"; transcript_id "MSTRG.89103.64";
chr19	StringTie	exon	36334199	36337396	1000	-	.	gene_id "MSTRG.89103"; transcript_id "MSTRG.89103.64"; exon_number "1";
chr19	StringTie	exon	36360435	36360536	1000	-	.	gene_id "MSTRG.89103"; transcript_id "MSTRG.89103.64"; exon_number "2";
chr19	StringTie	exon	36362112	36362238	1000	-	.	gene_id "MSTRG.89103"; transcript_id "MSTRG.89103.64"; exon_number "3";
chr19	StringTie	exon	36367884	36367971	1000	-	.	gene_id "MSTRG.89103"; transcript_id "MSTRG.89103.64"; exon_number "4";
chr19	StringTie	exon	36379163	36379405	1000	-	.	gene_id "MSTRG.89103"; transcript_id "MSTRG.89103.64"; exon_number "5";
chr19	StringTie	exon	36380719	36380912	1000	-	.	gene_id "MSTRG.89103"; transcript_id "MSTRG.89103.64"; exon_number "6";
chr19	StringTie	transcript	36334215	36379332	1000	-	.	gene_id "MSTRG.89103"; transcript_id "MSTRG.89103.65";
chr19	StringTie	exon	36334215	36341590	1000	-	.	gene_id "MSTRG.89103"; transcript_id "MSTRG.89103.65"; exon_number "1";
chr19	StringTie	exon	36360393	36360536	1000	-	.	gene_id "MSTRG.89103"; transcript_id "MSTRG.89103.65"; exon_number "2";
chr19	StringTie	exon	36362112	36362238	1000	-	.	gene_id "MSTRG.89103"; transcript_id "MSTRG.89103.65"; exon_number "3";
chr19	StringTie	exon	36367884	36367971	1000	-	.	gene_id "MSTRG.89103"; transcript_id "MSTRG.89103.65"; exon_number "4";
chr19	StringTie	exon	36379163	36379332	1000	-	.	gene_id "MSTRG.89103"; transcript_id "MSTRG.89103.65"; exon_number "5";
chr19	StringTie	transcript	36334223	36379176	1000	-	.	gene_id "MSTRG.89103"; transcript_id "MSTRG.89103.66";
chr19	StringTie	exon	36334223	36341590	1000	-	.	gene_id "MSTRG.89103"; transcript_id "MSTRG.89103.66"; exon_number "1";
chr19	StringTie	exon	36360435	36360533	1000	-	.	gene_id "MSTRG.89103"; transcript_id "MSTRG.89103.66"; exon_number "2";
chr19	StringTie	exon	36367884	36367971	1000	-	.	gene_id "MSTRG.89103"; transcript_id "MSTRG.89103.66"; exon_number "3";
chr19	StringTie	exon	36379163	36379176	1000	-	.	gene_id "MSTRG.89103"; transcript_id "MSTRG.89103.66"; exon_number "4";
chr19	StringTie	transcript	36334360	36379208	1000	-	.	gene_id "MSTRG.89103"; transcript_id "MSTRG.89103.67";
chr19	StringTie	exon	36334360	36341590	1000	-	.	gene_id "MSTRG.89103"; transcript_id "MSTRG.89103.67"; exon_number "1";
chr19	StringTie	exon	36360393	36360533	1000	-	.	gene_id "MSTRG.89103"; transcript_id "MSTRG.89103.67"; exon_number "2";
chr19	StringTie	exon	36362112	36362238	1000	-	.	gene_id "MSTRG.89103"; transcript_id "MSTRG.89103.67"; exon_number "3";
chr19	StringTie	exon	36367884	36367971	1000	-	.	gene_id "MSTRG.89103"; transcript_id "MSTRG.89103.67"; exon_number "4";
chr19	StringTie	exon	36379163	36379208	1000	-	.	gene_id "MSTRG.89103"; transcript_id "MSTRG.89103.67"; exon_number "5";
chr19	StringTie	transcript	36334363	36378982	1000	-	.	gene_id "MSTRG.89103"; transcript_id "MSTRG.89103.68";
chr19	StringTie	exon	36334363	36341590	1000	-	.	gene_id "MSTRG.89103"; transcript_id "MSTRG.89103.68"; exon_number "1";
chr19	StringTie	exon	36360435	36360533	1000	-	.	gene_id "MSTRG.89103"; transcript_id "MSTRG.89103.68"; exon_number "2";
chr19	StringTie	exon	36362112	36362238	1000	-	.	gene_id "MSTRG.89103"; transcript_id "MSTRG.89103.68"; exon_number "3";
chr19	StringTie	exon	36367884	36367971	1000	-	.	gene_id "MSTRG.89103"; transcript_id "MSTRG.89103.68"; exon_number "4";
chr19	StringTie	exon	36378801	36378982	1000	-	.	gene_id "MSTRG.89103"; transcript_id "MSTRG.89103.68"; exon_number "5";
chr19	StringTie	transcript	36334379	36378601	1000	-	.	gene_id "MSTRG.89103"; transcript_id "MSTRG.89103.69";
chr19	StringTie	exon	36334379	36341590	1000	-	.	gene_id "MSTRG.89103"; transcript_id "MSTRG.89103.69"; exon_number "1";
chr19	StringTie	exon	36360435	36360533	1000	-	.	gene_id "MSTRG.89103"; transcript_id "MSTRG.89103.69"; exon_number "2";
chr19	StringTie	exon	36362112	36362238	1000	-	.	gene_id "MSTRG.89103"; transcript_id "MSTRG.89103.69"; exon_number "3";
chr19	StringTie	exon	36367884	36367971	1000	-	.	gene_id "MSTRG.89103"; transcript_id "MSTRG.89103.69"; exon_number "4";
chr19	StringTie	exon	36378542	36378601	1000	-	.	gene_id "MSTRG.89103"; transcript_id "MSTRG.89103.69"; exon_number "5";
chr19	StringTie	transcript	36312603	36332210	1000	-	.	gene_id "MSTRG.89103"; transcript_id "MSTRG.89103.7";
chr19	StringTie	exon	36312603	36313322	1000	-	.	gene_id "MSTRG.89103"; transcript_id "MSTRG.89103.7"; exon_number "1";
chr19	StringTie	exon	36315957	36316070	1000	-	.	gene_id "MSTRG.89103"; transcript_id "MSTRG.89103.7"; exon_number "2";
chr19	StringTie	exon	36316178	36320760	1000	-	.	gene_id "MSTRG.89103"; transcript_id "MSTRG.89103.7"; exon_number "3";
chr19	StringTie	exon	36321300	36321357	1000	-	.	gene_id "MSTRG.89103"; transcript_id "MSTRG.89103.7"; exon_number "4";
chr19	StringTie	exon	36321993	36322030	1000	-	.	gene_id "MSTRG.89103"; transcript_id "MSTRG.89103.7"; exon_number "5";
chr19	StringTie	exon	36322130	36325764	1000	-	.	gene_id "MSTRG.89103"; transcript_id "MSTRG.89103.7"; exon_number "6";
chr19	StringTie	exon	36330253	36330492	1000	-	.	gene_id "MSTRG.89103"; transcript_id "MSTRG.89103.7"; exon_number "7";
chr19	StringTie	exon	36331447	36332210	1000	-	.	gene_id "MSTRG.89103"; transcript_id "MSTRG.89103.7"; exon_number "8";
chr19	StringTie	transcript	36334394	36379181	1000	-	.	gene_id "MSTRG.89103"; transcript_id "MSTRG.89103.70";
chr19	StringTie	exon	36334394	36341590	1000	-	.	gene_id "MSTRG.89103"; transcript_id "MSTRG.89103.70"; exon_number "1";
chr19	StringTie	exon	36343299	36343600	1000	-	.	gene_id "MSTRG.89103"; transcript_id "MSTRG.89103.70"; exon_number "2";
chr19	StringTie	exon	36360435	36360536	1000	-	.	gene_id "MSTRG.89103"; transcript_id "MSTRG.89103.70"; exon_number "3";
chr19	StringTie	exon	36362112	36362238	1000	-	.	gene_id "MSTRG.89103"; transcript_id "MSTRG.89103.70"; exon_number "4";
chr19	StringTie	exon	36367884	36367971	1000	-	.	gene_id "MSTRG.89103"; transcript_id "MSTRG.89103.70"; exon_number "5";
chr19	StringTie	exon	36379163	36379181	1000	-	.	gene_id "MSTRG.89103"; transcript_id "MSTRG.89103.70"; exon_number "6";
chr19	StringTie	transcript	36334453	36378588	1000	-	.	gene_id "MSTRG.89103"; transcript_id "MSTRG.89103.71";
chr19	StringTie	exon	36334453	36341590	1000	-	.	gene_id "MSTRG.89103"; transcript_id "MSTRG.89103.71"; exon_number "1";
chr19	StringTie	exon	36360435	36360536	1000	-	.	gene_id "MSTRG.89103"; transcript_id "MSTRG.89103.71"; exon_number "2";
chr19	StringTie	exon	36362112	36362238	1000	-	.	gene_id "MSTRG.89103"; transcript_id "MSTRG.89103.71"; exon_number "3";
chr19	StringTie	exon	36367884	36367971	1000	-	.	gene_id "MSTRG.89103"; transcript_id "MSTRG.89103.71"; exon_number "4";
chr19	StringTie	exon	36378571	36378588	1000	-	.	gene_id "MSTRG.89103"; transcript_id "MSTRG.89103.71"; exon_number "5";
chr19	StringTie	transcript	36334457	36379208	1000	-	.	gene_id "MSTRG.89103"; transcript_id "MSTRG.89103.73";
chr19	StringTie	exon	36334457	36334988	1000	-	.	gene_id "MSTRG.89103"; transcript_id "MSTRG.89103.73"; exon_number "1";
chr19	StringTie	exon	36335849	36337396	1000	-	.	gene_id "MSTRG.89103"; transcript_id "MSTRG.89103.73"; exon_number "2";
chr19	StringTie	exon	36360435	36360536	1000	-	.	gene_id "MSTRG.89103"; transcript_id "MSTRG.89103.73"; exon_number "3";
chr19	StringTie	exon	36362112	36362238	1000	-	.	gene_id "MSTRG.89103"; transcript_id "MSTRG.89103.73"; exon_number "4";
chr19	StringTie	exon	36367884	36367971	1000	-	.	gene_id "MSTRG.89103"; transcript_id "MSTRG.89103.73"; exon_number "5";
chr19	StringTie	exon	36379163	36379208	1000	-	.	gene_id "MSTRG.89103"; transcript_id "MSTRG.89103.73"; exon_number "6";
chr19	StringTie	transcript	36334482	36378741	1000	-	.	gene_id "MSTRG.89103"; transcript_id "MSTRG.89103.74";
chr19	StringTie	exon	36334482	36341590	1000	-	.	gene_id "MSTRG.89103"; transcript_id "MSTRG.89103.74"; exon_number "1";
chr19	StringTie	exon	36360435	36360533	1000	-	.	gene_id "MSTRG.89103"; transcript_id "MSTRG.89103.74"; exon_number "2";
chr19	StringTie	exon	36362112	36362238	1000	-	.	gene_id "MSTRG.89103"; transcript_id "MSTRG.89103.74"; exon_number "3";
chr19	StringTie	exon	36367884	36367971	1000	-	.	gene_id "MSTRG.89103"; transcript_id "MSTRG.89103.74"; exon_number "4";
chr19	StringTie	exon	36378721	36378741	1000	-	.	gene_id "MSTRG.89103"; transcript_id "MSTRG.89103.74"; exon_number "5";
chr19	StringTie	transcript	36334482	36377714	1000	-	.	gene_id "MSTRG.89103"; transcript_id "MSTRG.89103.75";
chr19	StringTie	exon	36334482	36341590	1000	-	.	gene_id "MSTRG.89103"; transcript_id "MSTRG.89103.75"; exon_number "1";
chr19	StringTie	exon	36360435	36360533	1000	-	.	gene_id "MSTRG.89103"; transcript_id "MSTRG.89103.75"; exon_number "2";
chr19	StringTie	exon	36362112	36362238	1000	-	.	gene_id "MSTRG.89103"; transcript_id "MSTRG.89103.75"; exon_number "3";
chr19	StringTie	exon	36367884	36367971	1000	-	.	gene_id "MSTRG.89103"; transcript_id "MSTRG.89103.75"; exon_number "4";
chr19	StringTie	exon	36377691	36377714	1000	-	.	gene_id "MSTRG.89103"; transcript_id "MSTRG.89103.75"; exon_number "5";
chr19	StringTie	transcript	36336797	36379183	1000	-	.	gene_id "MSTRG.89103"; transcript_id "MSTRG.89103.76";
chr19	StringTie	exon	36336797	36337396	1000	-	.	gene_id "MSTRG.89103"; transcript_id "MSTRG.89103.76"; exon_number "1";
chr19	StringTie	exon	36340988	36341590	1000	-	.	gene_id "MSTRG.89103"; transcript_id "MSTRG.89103.76"; exon_number "2";
chr19	StringTie	exon	36360435	36360533	1000	-	.	gene_id "MSTRG.89103"; transcript_id "MSTRG.89103.76"; exon_number "3";
chr19	StringTie	exon	36362112	36362238	1000	-	.	gene_id "MSTRG.89103"; transcript_id "MSTRG.89103.76"; exon_number "4";
chr19	StringTie	exon	36367884	36367971	1000	-	.	gene_id "MSTRG.89103"; transcript_id "MSTRG.89103.76"; exon_number "5";
chr19	StringTie	exon	36379163	36379183	1000	-	.	gene_id "MSTRG.89103"; transcript_id "MSTRG.89103.76"; exon_number "6";
chr19	StringTie	transcript	36336879	36379183	1000	-	.	gene_id "MSTRG.89103"; transcript_id "MSTRG.89103.77";
chr19	StringTie	exon	36336879	36337396	1000	-	.	gene_id "MSTRG.89103"; transcript_id "MSTRG.89103.77"; exon_number "1";
chr19	StringTie	exon	36341240	36341590	1000	-	.	gene_id "MSTRG.89103"; transcript_id "MSTRG.89103.77"; exon_number "2";
chr19	StringTie	exon	36360393	36360533	1000	-	.	gene_id "MSTRG.89103"; transcript_id "MSTRG.89103.77"; exon_number "3";
chr19	StringTie	exon	36362112	36362238	1000	-	.	gene_id "MSTRG.89103"; transcript_id "MSTRG.89103.77"; exon_number "4";
chr19	StringTie	exon	36367884	36367971	1000	-	.	gene_id "MSTRG.89103"; transcript_id "MSTRG.89103.77"; exon_number "5";
chr19	StringTie	exon	36379163	36379183	1000	-	.	gene_id "MSTRG.89103"; transcript_id "MSTRG.89103.77"; exon_number "6";
chr19	StringTie	transcript	36349744	36379284	1000	-	.	gene_id "MSTRG.89103"; transcript_id "MSTRG.89103.78";
chr19	StringTie	exon	36349744	36352176	1000	-	.	gene_id "MSTRG.89103"; transcript_id "MSTRG.89103.78"; exon_number "1";
chr19	StringTie	exon	36360435	36360533	1000	-	.	gene_id "MSTRG.89103"; transcript_id "MSTRG.89103.78"; exon_number "2";
chr19	StringTie	exon	36362112	36362238	1000	-	.	gene_id "MSTRG.89103"; transcript_id "MSTRG.89103.78"; exon_number "3";
chr19	StringTie	exon	36367884	36367971	1000	-	.	gene_id "MSTRG.89103"; transcript_id "MSTRG.89103.78"; exon_number "4";
chr19	StringTie	exon	36379163	36379284	1000	-	.	gene_id "MSTRG.89103"; transcript_id "MSTRG.89103.78"; exon_number "5";
chr19	StringTie	transcript	36350299	36358295	1000	-	.	gene_id "MSTRG.89103"; transcript_id "MSTRG.89103.79";
chr19	StringTie	exon	36350299	36350340	1000	-	.	gene_id "MSTRG.89103"; transcript_id "MSTRG.89103.79"; exon_number "1";
chr19	StringTie	exon	36357902	36358295	1000	-	.	gene_id "MSTRG.89103"; transcript_id "MSTRG.89103.79"; exon_number "2";
chr19	StringTie	transcript	36312653	36333042	1000	-	.	gene_id "MSTRG.89103"; transcript_id "MSTRG.89103.8";
chr19	StringTie	exon	36312653	36313322	1000	-	.	gene_id "MSTRG.89103"; transcript_id "MSTRG.89103.8"; exon_number "1";
chr19	StringTie	exon	36315957	36316070	1000	-	.	gene_id "MSTRG.89103"; transcript_id "MSTRG.89103.8"; exon_number "2";
chr19	StringTie	exon	36321300	36321357	1000	-	.	gene_id "MSTRG.89103"; transcript_id "MSTRG.89103.8"; exon_number "3";
chr19	StringTie	exon	36321993	36322030	1000	-	.	gene_id "MSTRG.89103"; transcript_id "MSTRG.89103.8"; exon_number "4";
chr19	StringTie	exon	36322130	36325764	1000	-	.	gene_id "MSTRG.89103"; transcript_id "MSTRG.89103.8"; exon_number "5";
chr19	StringTie	exon	36330253	36330492	1000	-	.	gene_id "MSTRG.89103"; transcript_id "MSTRG.89103.8"; exon_number "6";
chr19	StringTie	exon	36331447	36333042	1000	-	.	gene_id "MSTRG.89103"; transcript_id "MSTRG.89103.8"; exon_number "7";
chr19	StringTie	transcript	36352093	36379214	1000	-	.	gene_id "MSTRG.89103"; transcript_id "MSTRG.89103.80";
chr19	StringTie	exon	36352093	36352176	1000	-	.	gene_id "MSTRG.89103"; transcript_id "MSTRG.89103.80"; exon_number "1";
chr19	StringTie	exon	36360435	36360536	1000	-	.	gene_id "MSTRG.89103"; transcript_id "MSTRG.89103.80"; exon_number "2";
chr19	StringTie	exon	36362112	36362238	1000	-	.	gene_id "MSTRG.89103"; transcript_id "MSTRG.89103.80"; exon_number "3";
chr19	StringTie	exon	36367884	36367971	1000	-	.	gene_id "MSTRG.89103"; transcript_id "MSTRG.89103.80"; exon_number "4";
chr19	StringTie	exon	36379163	36379214	1000	-	.	gene_id "MSTRG.89103"; transcript_id "MSTRG.89103.80"; exon_number "5";
chr19	StringTie	transcript	36356389	36379186	1000	-	.	gene_id "MSTRG.89103"; transcript_id "MSTRG.89103.81";
chr19	StringTie	exon	36356389	36356418	1000	-	.	gene_id "MSTRG.89103"; transcript_id "MSTRG.89103.81"; exon_number "1";
chr19	StringTie	exon	36360435	36360536	1000	-	.	gene_id "MSTRG.89103"; transcript_id "MSTRG.89103.81"; exon_number "2";
chr19	StringTie	exon	36362112	36362238	1000	-	.	gene_id "MSTRG.89103"; transcript_id "MSTRG.89103.81"; exon_number "3";
chr19	StringTie	exon	36367884	36367971	1000	-	.	gene_id "MSTRG.89103"; transcript_id "MSTRG.89103.81"; exon_number "4";
chr19	StringTie	exon	36379163	36379186	1000	-	.	gene_id "MSTRG.89103"; transcript_id "MSTRG.89103.81"; exon_number "5";
chr19	StringTie	transcript	36312660	36332134	1000	-	.	gene_id "MSTRG.89103"; transcript_id "MSTRG.89103.9";
chr19	StringTie	exon	36312660	36313322	1000	-	.	gene_id "MSTRG.89103"; transcript_id "MSTRG.89103.9"; exon_number "1";
chr19	StringTie	exon	36315957	36316070	1000	-	.	gene_id "MSTRG.89103"; transcript_id "MSTRG.89103.9"; exon_number "2";
chr19	StringTie	exon	36316178	36320760	1000	-	.	gene_id "MSTRG.89103"; transcript_id "MSTRG.89103.9"; exon_number "3";
chr19	StringTie	exon	36321300	36321357	1000	-	.	gene_id "MSTRG.89103"; transcript_id "MSTRG.89103.9"; exon_number "4";
chr19	StringTie	exon	36321993	36322030	1000	-	.	gene_id "MSTRG.89103"; transcript_id "MSTRG.89103.9"; exon_number "5";
chr19	StringTie	exon	36322130	36322225	1000	-	.	gene_id "MSTRG.89103"; transcript_id "MSTRG.89103.9"; exon_number "6";
chr19	StringTie	exon	36330253	36330492	1000	-	.	gene_id "MSTRG.89103"; transcript_id "MSTRG.89103.9"; exon_number "7";
chr19	StringTie	exon	36331447	36332134	1000	-	.	gene_id "MSTRG.89103"; transcript_id "MSTRG.89103.9"; exon_number "8";
chr19	StringTie	transcript	36378028	36378832	1000	+	.	gene_id "MSTRG.89104"; transcript_id "ENST00000587018"; gene_name "CTD-3162L10.3"; ref_gene_id "ENSG00000266973";
chr19	StringTie	exon	36378028	36378200	1000	+	.	gene_id "MSTRG.89104"; transcript_id "ENST00000587018"; exon_number "1"; gene_name "CTD-3162L10.3"; ref_gene_id "ENSG00000266973";
chr19	StringTie	exon	36378440	36378832	1000	+	.	gene_id "MSTRG.89104"; transcript_id "ENST00000587018"; exon_number "2"; gene_name "CTD-3162L10.3"; ref_gene_id "ENSG00000266973";
chr19	StringTie	transcript	36391960	36418656	1000	-	.	gene_id "MSTRG.89105"; transcript_id "ENST00000392161"; gene_name "ZFP82"; ref_gene_id "ENSG00000181007";
chr19	StringTie	exon	36391960	36394110	1000	-	.	gene_id "MSTRG.89105"; transcript_id "ENST00000392161"; exon_number "1"; gene_name "ZFP82"; ref_gene_id "ENSG00000181007";
chr19	StringTie	exon	36405580	36405672	1000	-	.	gene_id "MSTRG.89105"; transcript_id "ENST00000392161"; exon_number "2"; gene_name "ZFP82"; ref_gene_id "ENSG00000181007";
chr19	StringTie	exon	36407887	36408013	1000	-	.	gene_id "MSTRG.89105"; transcript_id "ENST00000392161"; exon_number "3"; gene_name "ZFP82"; ref_gene_id "ENSG00000181007";
chr19	StringTie	exon	36409781	36409867	1000	-	.	gene_id "MSTRG.89105"; transcript_id "ENST00000392161"; exon_number "4"; gene_name "ZFP82"; ref_gene_id "ENSG00000181007";
chr19	StringTie	exon	36418492	36418656	1000	-	.	gene_id "MSTRG.89105"; transcript_id "ENST00000392161"; exon_number "5"; gene_name "ZFP82"; ref_gene_id "ENSG00000181007";
chr19	StringTie	transcript	36383120	36405623	1000	-	.	gene_id "MSTRG.89105"; transcript_id "ENST00000445543"; gene_name "ZFP82"; ref_gene_id "ENSG00000181007";
chr19	StringTie	exon	36383120	36384435	1000	-	.	gene_id "MSTRG.89105"; transcript_id "ENST00000445543"; exon_number "1"; gene_name "ZFP82"; ref_gene_id "ENSG00000181007";
chr19	StringTie	exon	36405580	36405623	1000	-	.	gene_id "MSTRG.89105"; transcript_id "ENST00000445543"; exon_number "2"; gene_name "ZFP82"; ref_gene_id "ENSG00000181007";
chr19	StringTie	transcript	36390350	36396067	1000	-	.	gene_id "MSTRG.89105"; transcript_id "ENST00000590993"; gene_name "ZFP82"; ref_gene_id "ENSG00000181007";
chr19	StringTie	exon	36390350	36396067	1000	-	.	gene_id "MSTRG.89105"; transcript_id "ENST00000590993"; exon_number "1"; gene_name "ZFP82"; ref_gene_id "ENSG00000181007";
chr19	StringTie	transcript	36382415	36419177	1000	-	.	gene_id "MSTRG.89105"; transcript_id "MSTRG.89105.1";
chr19	StringTie	exon	36382415	36384435	1000	-	.	gene_id "MSTRG.89105"; transcript_id "MSTRG.89105.1"; exon_number "1";
chr19	StringTie	exon	36405580	36405672	1000	-	.	gene_id "MSTRG.89105"; transcript_id "MSTRG.89105.1"; exon_number "2";
chr19	StringTie	exon	36407887	36408013	1000	-	.	gene_id "MSTRG.89105"; transcript_id "MSTRG.89105.1"; exon_number "3";
chr19	StringTie	exon	36409781	36409867	1000	-	.	gene_id "MSTRG.89105"; transcript_id "MSTRG.89105.1"; exon_number "4";
chr19	StringTie	exon	36418492	36419177	1000	-	.	gene_id "MSTRG.89105"; transcript_id "MSTRG.89105.1"; exon_number "5";
chr19	StringTie	transcript	36382923	36418660	1000	-	.	gene_id "MSTRG.89105"; transcript_id "MSTRG.89105.10";
chr19	StringTie	exon	36382923	36384435	1000	-	.	gene_id "MSTRG.89105"; transcript_id "MSTRG.89105.10"; exon_number "1";
chr19	StringTie	exon	36391666	36394110	1000	-	.	gene_id "MSTRG.89105"; transcript_id "MSTRG.89105.10"; exon_number "2";
chr19	StringTie	exon	36405580	36405672	1000	-	.	gene_id "MSTRG.89105"; transcript_id "MSTRG.89105.10"; exon_number "3";
chr19	StringTie	exon	36407887	36408013	1000	-	.	gene_id "MSTRG.89105"; transcript_id "MSTRG.89105.10"; exon_number "4";
chr19	StringTie	exon	36409781	36409862	1000	-	.	gene_id "MSTRG.89105"; transcript_id "MSTRG.89105.10"; exon_number "5";
chr19	StringTie	exon	36418492	36418660	1000	-	.	gene_id "MSTRG.89105"; transcript_id "MSTRG.89105.10"; exon_number "6";
chr19	StringTie	transcript	36383080	36418655	1000	-	.	gene_id "MSTRG.89105"; transcript_id "MSTRG.89105.11";
chr19	StringTie	exon	36383080	36384494	1000	-	.	gene_id "MSTRG.89105"; transcript_id "MSTRG.89105.11"; exon_number "1";
chr19	StringTie	exon	36390291	36394110	1000	-	.	gene_id "MSTRG.89105"; transcript_id "MSTRG.89105.11"; exon_number "2";
chr19	StringTie	exon	36405580	36405672	1000	-	.	gene_id "MSTRG.89105"; transcript_id "MSTRG.89105.11"; exon_number "3";
chr19	StringTie	exon	36407887	36407982	1000	-	.	gene_id "MSTRG.89105"; transcript_id "MSTRG.89105.11"; exon_number "4";
chr19	StringTie	exon	36409781	36409867	1000	-	.	gene_id "MSTRG.89105"; transcript_id "MSTRG.89105.11"; exon_number "5";
chr19	StringTie	exon	36418492	36418655	1000	-	.	gene_id "MSTRG.89105"; transcript_id "MSTRG.89105.11"; exon_number "6";
chr19	StringTie	transcript	36383122	36405672	1000	-	.	gene_id "MSTRG.89105"; transcript_id "MSTRG.89105.13";
chr19	StringTie	exon	36383122	36384723	1000	-	.	gene_id "MSTRG.89105"; transcript_id "MSTRG.89105.13"; exon_number "1";
chr19	StringTie	exon	36405580	36405672	1000	-	.	gene_id "MSTRG.89105"; transcript_id "MSTRG.89105.13"; exon_number "2";
chr19	StringTie	transcript	36383123	36418655	1000	-	.	gene_id "MSTRG.89105"; transcript_id "MSTRG.89105.14";
chr19	StringTie	exon	36383123	36384435	1000	-	.	gene_id "MSTRG.89105"; transcript_id "MSTRG.89105.14"; exon_number "1";
chr19	StringTie	exon	36405580	36405672	1000	-	.	gene_id "MSTRG.89105"; transcript_id "MSTRG.89105.14"; exon_number "2";
chr19	StringTie	exon	36407887	36408013	1000	-	.	gene_id "MSTRG.89105"; transcript_id "MSTRG.89105.14"; exon_number "3";
chr19	StringTie	exon	36418492	36418655	1000	-	.	gene_id "MSTRG.89105"; transcript_id "MSTRG.89105.14"; exon_number "4";
chr19	StringTie	transcript	36389070	36418648	1000	-	.	gene_id "MSTRG.89105"; transcript_id "MSTRG.89105.15";
chr19	StringTie	exon	36389070	36394110	1000	-	.	gene_id "MSTRG.89105"; transcript_id "MSTRG.89105.15"; exon_number "1";
chr19	StringTie	exon	36407887	36408013	1000	-	.	gene_id "MSTRG.89105"; transcript_id "MSTRG.89105.15"; exon_number "2";
chr19	StringTie	exon	36409781	36409867	1000	-	.	gene_id "MSTRG.89105"; transcript_id "MSTRG.89105.15"; exon_number "3";
chr19	StringTie	exon	36418492	36418648	1000	-	.	gene_id "MSTRG.89105"; transcript_id "MSTRG.89105.15"; exon_number "4";
chr19	StringTie	transcript	36389282	36418648	1000	-	.	gene_id "MSTRG.89105"; transcript_id "MSTRG.89105.16";
chr19	StringTie	exon	36389282	36394110	1000	-	.	gene_id "MSTRG.89105"; transcript_id "MSTRG.89105.16"; exon_number "1";
chr19	StringTie	exon	36405580	36405672	1000	-	.	gene_id "MSTRG.89105"; transcript_id "MSTRG.89105.16"; exon_number "2";
chr19	StringTie	exon	36407887	36408013	1000	-	.	gene_id "MSTRG.89105"; transcript_id "MSTRG.89105.16"; exon_number "3";
chr19	StringTie	exon	36418492	36418648	1000	-	.	gene_id "MSTRG.89105"; transcript_id "MSTRG.89105.16"; exon_number "4";
chr19	StringTie	transcript	36389341	36418689	1000	-	.	gene_id "MSTRG.89105"; transcript_id "MSTRG.89105.17";
chr19	StringTie	exon	36389341	36389363	1000	-	.	gene_id "MSTRG.89105"; transcript_id "MSTRG.89105.17"; exon_number "1";
chr19	StringTie	exon	36390291	36392240	1000	-	.	gene_id "MSTRG.89105"; transcript_id "MSTRG.89105.17"; exon_number "2";
chr19	StringTie	exon	36405580	36405672	1000	-	.	gene_id "MSTRG.89105"; transcript_id "MSTRG.89105.17"; exon_number "3";
chr19	StringTie	exon	36407887	36408013	1000	-	.	gene_id "MSTRG.89105"; transcript_id "MSTRG.89105.17"; exon_number "4";
chr19	StringTie	exon	36409781	36409867	1000	-	.	gene_id "MSTRG.89105"; transcript_id "MSTRG.89105.17"; exon_number "5";
chr19	StringTie	exon	36418492	36418689	1000	-	.	gene_id "MSTRG.89105"; transcript_id "MSTRG.89105.17"; exon_number "6";
chr19	StringTie	transcript	36391952	36407981	1000	-	.	gene_id "MSTRG.89105"; transcript_id "MSTRG.89105.19";
chr19	StringTie	exon	36391952	36392373	1000	-	.	gene_id "MSTRG.89105"; transcript_id "MSTRG.89105.19"; exon_number "1";
chr19	StringTie	exon	36405580	36405675	1000	-	.	gene_id "MSTRG.89105"; transcript_id "MSTRG.89105.19"; exon_number "2";
chr19	StringTie	exon	36407887	36407981	1000	-	.	gene_id "MSTRG.89105"; transcript_id "MSTRG.89105.19"; exon_number "3";
chr19	StringTie	transcript	36382415	36419343	1000	-	.	gene_id "MSTRG.89105"; transcript_id "MSTRG.89105.2";
chr19	StringTie	exon	36382415	36384494	1000	-	.	gene_id "MSTRG.89105"; transcript_id "MSTRG.89105.2"; exon_number "1";
chr19	StringTie	exon	36390291	36394110	1000	-	.	gene_id "MSTRG.89105"; transcript_id "MSTRG.89105.2"; exon_number "2";
chr19	StringTie	exon	36405580	36405672	1000	-	.	gene_id "MSTRG.89105"; transcript_id "MSTRG.89105.2"; exon_number "3";
chr19	StringTie	exon	36407887	36408013	1000	-	.	gene_id "MSTRG.89105"; transcript_id "MSTRG.89105.2"; exon_number "4";
chr19	StringTie	exon	36409781	36409867	1000	-	.	gene_id "MSTRG.89105"; transcript_id "MSTRG.89105.2"; exon_number "5";
chr19	StringTie	exon	36418492	36419343	1000	-	.	gene_id "MSTRG.89105"; transcript_id "MSTRG.89105.2"; exon_number "6";
chr19	StringTie	transcript	36391956	36418660	1000	-	.	gene_id "MSTRG.89105"; transcript_id "MSTRG.89105.20";
chr19	StringTie	exon	36391956	36394110	1000	-	.	gene_id "MSTRG.89105"; transcript_id "MSTRG.89105.20"; exon_number "1";
chr19	StringTie	exon	36405580	36405672	1000	-	.	gene_id "MSTRG.89105"; transcript_id "MSTRG.89105.20"; exon_number "2";
chr19	StringTie	exon	36407887	36408026	1000	-	.	gene_id "MSTRG.89105"; transcript_id "MSTRG.89105.20"; exon_number "3";
chr19	StringTie	exon	36409781	36409867	1000	-	.	gene_id "MSTRG.89105"; transcript_id "MSTRG.89105.20"; exon_number "4";
chr19	StringTie	exon	36418492	36418660	1000	-	.	gene_id "MSTRG.89105"; transcript_id "MSTRG.89105.20"; exon_number "5";
chr19	StringTie	transcript	36391962	36401207	1000	-	.	gene_id "MSTRG.89105"; transcript_id "MSTRG.89105.22";
chr19	StringTie	exon	36391962	36394110	1000	-	.	gene_id "MSTRG.89105"; transcript_id "MSTRG.89105.22"; exon_number "1";
chr19	StringTie	exon	36400949	36401207	1000	-	.	gene_id "MSTRG.89105"; transcript_id "MSTRG.89105.22"; exon_number "2";
chr19	StringTie	transcript	36391972	36405513	1000	-	.	gene_id "MSTRG.89105"; transcript_id "MSTRG.89105.23";
chr19	StringTie	exon	36391972	36394110	1000	-	.	gene_id "MSTRG.89105"; transcript_id "MSTRG.89105.23"; exon_number "1";
chr19	StringTie	exon	36405414	36405513	1000	-	.	gene_id "MSTRG.89105"; transcript_id "MSTRG.89105.23"; exon_number "2";
chr19	StringTie	transcript	36382415	36418660	1000	-	.	gene_id "MSTRG.89105"; transcript_id "MSTRG.89105.3";
chr19	StringTie	exon	36382415	36394110	1000	-	.	gene_id "MSTRG.89105"; transcript_id "MSTRG.89105.3"; exon_number "1";
chr19	StringTie	exon	36405580	36405672	1000	-	.	gene_id "MSTRG.89105"; transcript_id "MSTRG.89105.3"; exon_number "2";
chr19	StringTie	exon	36407887	36407982	1000	-	.	gene_id "MSTRG.89105"; transcript_id "MSTRG.89105.3"; exon_number "3";
chr19	StringTie	exon	36409781	36409867	1000	-	.	gene_id "MSTRG.89105"; transcript_id "MSTRG.89105.3"; exon_number "4";
chr19	StringTie	exon	36418492	36418660	1000	-	.	gene_id "MSTRG.89105"; transcript_id "MSTRG.89105.3"; exon_number "5";
chr19	StringTie	transcript	36382491	36419299	1000	-	.	gene_id "MSTRG.89105"; transcript_id "MSTRG.89105.4";
chr19	StringTie	exon	36382491	36394110	1000	-	.	gene_id "MSTRG.89105"; transcript_id "MSTRG.89105.4"; exon_number "1";
chr19	StringTie	exon	36405580	36405675	1000	-	.	gene_id "MSTRG.89105"; transcript_id "MSTRG.89105.4"; exon_number "2";
chr19	StringTie	exon	36407887	36408013	1000	-	.	gene_id "MSTRG.89105"; transcript_id "MSTRG.89105.4"; exon_number "3";
chr19	StringTie	exon	36409781	36409867	1000	-	.	gene_id "MSTRG.89105"; transcript_id "MSTRG.89105.4"; exon_number "4";
chr19	StringTie	exon	36418492	36419299	1000	-	.	gene_id "MSTRG.89105"; transcript_id "MSTRG.89105.4"; exon_number "5";
chr19	StringTie	transcript	36382570	36419154	1000	-	.	gene_id "MSTRG.89105"; transcript_id "MSTRG.89105.5";
chr19	StringTie	exon	36382570	36384494	1000	-	.	gene_id "MSTRG.89105"; transcript_id "MSTRG.89105.5"; exon_number "1";
chr19	StringTie	exon	36390291	36394110	1000	-	.	gene_id "MSTRG.89105"; transcript_id "MSTRG.89105.5"; exon_number "2";
chr19	StringTie	exon	36405580	36405675	1000	-	.	gene_id "MSTRG.89105"; transcript_id "MSTRG.89105.5"; exon_number "3";
chr19	StringTie	exon	36407887	36408013	1000	-	.	gene_id "MSTRG.89105"; transcript_id "MSTRG.89105.5"; exon_number "4";
chr19	StringTie	exon	36409781	36409867	1000	-	.	gene_id "MSTRG.89105"; transcript_id "MSTRG.89105.5"; exon_number "5";
chr19	StringTie	exon	36418492	36419154	1000	-	.	gene_id "MSTRG.89105"; transcript_id "MSTRG.89105.5"; exon_number "6";
chr19	StringTie	transcript	36382655	36418761	1000	-	.	gene_id "MSTRG.89105"; transcript_id "MSTRG.89105.6";
chr19	StringTie	exon	36382655	36384455	1000	-	.	gene_id "MSTRG.89105"; transcript_id "MSTRG.89105.6"; exon_number "1";
chr19	StringTie	exon	36405580	36405672	1000	-	.	gene_id "MSTRG.89105"; transcript_id "MSTRG.89105.6"; exon_number "2";
chr19	StringTie	exon	36407887	36408013	1000	-	.	gene_id "MSTRG.89105"; transcript_id "MSTRG.89105.6"; exon_number "3";
chr19	StringTie	exon	36409781	36409867	1000	-	.	gene_id "MSTRG.89105"; transcript_id "MSTRG.89105.6"; exon_number "4";
chr19	StringTie	exon	36418492	36418761	1000	-	.	gene_id "MSTRG.89105"; transcript_id "MSTRG.89105.6"; exon_number "5";
chr19	StringTie	transcript	36382666	36419133	1000	-	.	gene_id "MSTRG.89105"; transcript_id "MSTRG.89105.7";
chr19	StringTie	exon	36382666	36384435	1000	-	.	gene_id "MSTRG.89105"; transcript_id "MSTRG.89105.7"; exon_number "1";
chr19	StringTie	exon	36405580	36405675	1000	-	.	gene_id "MSTRG.89105"; transcript_id "MSTRG.89105.7"; exon_number "2";
chr19	StringTie	exon	36407887	36408013	1000	-	.	gene_id "MSTRG.89105"; transcript_id "MSTRG.89105.7"; exon_number "3";
chr19	StringTie	exon	36409781	36409867	1000	-	.	gene_id "MSTRG.89105"; transcript_id "MSTRG.89105.7"; exon_number "4";
chr19	StringTie	exon	36418492	36419133	1000	-	.	gene_id "MSTRG.89105"; transcript_id "MSTRG.89105.7"; exon_number "5";
chr19	StringTie	transcript	36382759	36418540	1000	-	.	gene_id "MSTRG.89105"; transcript_id "MSTRG.89105.8";
chr19	StringTie	exon	36382759	36394110	1000	-	.	gene_id "MSTRG.89105"; transcript_id "MSTRG.89105.8"; exon_number "1";
chr19	StringTie	exon	36400285	36400403	1000	-	.	gene_id "MSTRG.89105"; transcript_id "MSTRG.89105.8"; exon_number "2";
chr19	StringTie	exon	36405580	36405672	1000	-	.	gene_id "MSTRG.89105"; transcript_id "MSTRG.89105.8"; exon_number "3";
chr19	StringTie	exon	36407887	36408013	1000	-	.	gene_id "MSTRG.89105"; transcript_id "MSTRG.89105.8"; exon_number "4";
chr19	StringTie	exon	36409781	36409867	1000	-	.	gene_id "MSTRG.89105"; transcript_id "MSTRG.89105.8"; exon_number "5";
chr19	StringTie	exon	36418492	36418540	1000	-	.	gene_id "MSTRG.89105"; transcript_id "MSTRG.89105.8"; exon_number "6";
chr19	StringTie	transcript	36382800	36418654	1000	-	.	gene_id "MSTRG.89105"; transcript_id "MSTRG.89105.9";
chr19	StringTie	exon	36382800	36386677	1000	-	.	gene_id "MSTRG.89105"; transcript_id "MSTRG.89105.9"; exon_number "1";
chr19	StringTie	exon	36387908	36394110	1000	-	.	gene_id "MSTRG.89105"; transcript_id "MSTRG.89105.9"; exon_number "2";
chr19	StringTie	exon	36405580	36405672	1000	-	.	gene_id "MSTRG.89105"; transcript_id "MSTRG.89105.9"; exon_number "3";
chr19	StringTie	exon	36407887	36408013	1000	-	.	gene_id "MSTRG.89105"; transcript_id "MSTRG.89105.9"; exon_number "4";
chr19	StringTie	exon	36409781	36409867	1000	-	.	gene_id "MSTRG.89105"; transcript_id "MSTRG.89105.9"; exon_number "5";
chr19	StringTie	exon	36418492	36418654	1000	-	.	gene_id "MSTRG.89105"; transcript_id "MSTRG.89105.9"; exon_number "6";
chr19	StringTie	transcript	36392906	36393470	1000	+	.	gene_id "MSTRG.89106"; transcript_id "MSTRG.89106.1";
chr19	StringTie	exon	36392906	36393050	1000	+	.	gene_id "MSTRG.89106"; transcript_id "MSTRG.89106.1"; exon_number "1";
chr19	StringTie	exon	36393303	36393470	1000	+	.	gene_id "MSTRG.89106"; transcript_id "MSTRG.89106.1"; exon_number "2";
chr19	StringTie	transcript	37272669	37274210	1000	+	.	gene_id "MSTRG.89107"; transcript_id "MSTRG.89107.1";
chr19	StringTie	exon	37272669	37274210	1000	+	.	gene_id "MSTRG.89107"; transcript_id "MSTRG.89107.1"; exon_number "1";
chr19	StringTie	transcript	37275226	37276101	1000	+	.	gene_id "MSTRG.89108"; transcript_id "MSTRG.89108.1";
chr19	StringTie	exon	37275226	37276101	1000	+	.	gene_id "MSTRG.89108"; transcript_id "MSTRG.89108.1"; exon_number "1";
chr19	StringTie	transcript	37279660	37281639	1000	-	.	gene_id "MSTRG.89109"; transcript_id "MSTRG.89109.1";
chr19	StringTie	exon	37279660	37281639	1000	-	.	gene_id "MSTRG.89109"; transcript_id "MSTRG.89109.1"; exon_number "1";
chr1	StringTie	transcript	122581816	122582016	1000	+	.	gene_id "MSTRG.8911"; transcript_id "MSTRG.8911.1";
chr1	StringTie	exon	122581816	122582016	1000	+	.	gene_id "MSTRG.8911"; transcript_id "MSTRG.8911.1"; exon_number "1";
chr19	StringTie	transcript	37285956	37295075	1000	+	.	gene_id "MSTRG.89110"; transcript_id "MSTRG.89110.1";
chr19	StringTie	exon	37285956	37286034	1000	+	.	gene_id "MSTRG.89110"; transcript_id "MSTRG.89110.1"; exon_number "1";
chr19	StringTie	exon	37293614	37295075	1000	+	.	gene_id "MSTRG.89110"; transcript_id "MSTRG.89110.1"; exon_number "2";
chr19	StringTie	transcript	37334678	37364455	1000	+	.	gene_id "MSTRG.89111"; transcript_id "ENST00000324411"; gene_name "HKR1"; ref_gene_id "ENSG00000181666";
chr19	StringTie	exon	37334678	37334782	1000	+	.	gene_id "MSTRG.89111"; transcript_id "ENST00000324411"; exon_number "1"; gene_name "HKR1"; ref_gene_id "ENSG00000181666";
chr19	StringTie	exon	37335169	37335257	1000	+	.	gene_id "MSTRG.89111"; transcript_id "ENST00000324411"; exon_number "2"; gene_name "HKR1"; ref_gene_id "ENSG00000181666";
chr19	StringTie	exon	37344610	37344774	1000	+	.	gene_id "MSTRG.89111"; transcript_id "ENST00000324411"; exon_number "3"; gene_name "HKR1"; ref_gene_id "ENSG00000181666";
chr19	StringTie	exon	37347190	37347316	1000	+	.	gene_id "MSTRG.89111"; transcript_id "ENST00000324411"; exon_number "4"; gene_name "HKR1"; ref_gene_id "ENSG00000181666";
chr19	StringTie	exon	37347777	37347872	1000	+	.	gene_id "MSTRG.89111"; transcript_id "ENST00000324411"; exon_number "5"; gene_name "HKR1"; ref_gene_id "ENSG00000181666";
chr19	StringTie	exon	37362109	37364455	1000	+	.	gene_id "MSTRG.89111"; transcript_id "ENST00000324411"; exon_number "6"; gene_name "HKR1"; ref_gene_id "ENSG00000181666";
chr19	StringTie	transcript	37334666	37364451	1000	+	.	gene_id "MSTRG.89111"; transcript_id "ENST00000392153"; gene_name "HKR1"; ref_gene_id "ENSG00000181666";
chr19	StringTie	exon	37334666	37334782	1000	+	.	gene_id "MSTRG.89111"; transcript_id "ENST00000392153"; exon_number "1"; gene_name "HKR1"; ref_gene_id "ENSG00000181666";
chr19	StringTie	exon	37335169	37335257	1000	+	.	gene_id "MSTRG.89111"; transcript_id "ENST00000392153"; exon_number "2"; gene_name "HKR1"; ref_gene_id "ENSG00000181666";
chr19	StringTie	exon	37347190	37347316	1000	+	.	gene_id "MSTRG.89111"; transcript_id "ENST00000392153"; exon_number "3"; gene_name "HKR1"; ref_gene_id "ENSG00000181666";
chr19	StringTie	exon	37347777	37347872	1000	+	.	gene_id "MSTRG.89111"; transcript_id "ENST00000392153"; exon_number "4"; gene_name "HKR1"; ref_gene_id "ENSG00000181666";
chr19	StringTie	exon	37362109	37364451	1000	+	.	gene_id "MSTRG.89111"; transcript_id "ENST00000392153"; exon_number "5"; gene_name "HKR1"; ref_gene_id "ENSG00000181666";
chr19	StringTie	transcript	37346297	37364447	1000	+	.	gene_id "MSTRG.89111"; transcript_id "ENST00000541583"; gene_name "HKR1"; ref_gene_id "ENSG00000181666";
chr19	StringTie	exon	37346297	37346492	1000	+	.	gene_id "MSTRG.89111"; transcript_id "ENST00000541583"; exon_number "1"; gene_name "HKR1"; ref_gene_id "ENSG00000181666";
chr19	StringTie	exon	37347190	37347316	1000	+	.	gene_id "MSTRG.89111"; transcript_id "ENST00000541583"; exon_number "2"; gene_name "HKR1"; ref_gene_id "ENSG00000181666";
chr19	StringTie	exon	37347777	37347872	1000	+	.	gene_id "MSTRG.89111"; transcript_id "ENST00000541583"; exon_number "3"; gene_name "HKR1"; ref_gene_id "ENSG00000181666";
chr19	StringTie	exon	37362109	37364447	1000	+	.	gene_id "MSTRG.89111"; transcript_id "ENST00000541583"; exon_number "4"; gene_name "HKR1"; ref_gene_id "ENSG00000181666";
chr19	StringTie	transcript	37317911	37364446	1000	+	.	gene_id "MSTRG.89111"; transcript_id "ENST00000544914"; gene_name "HKR1"; ref_gene_id "ENSG00000181666";
chr19	StringTie	exon	37317911	37318186	1000	+	.	gene_id "MSTRG.89111"; transcript_id "ENST00000544914"; exon_number "1"; gene_name "HKR1"; ref_gene_id "ENSG00000181666";
chr19	StringTie	exon	37322185	37322232	1000	+	.	gene_id "MSTRG.89111"; transcript_id "ENST00000544914"; exon_number "2"; gene_name "HKR1"; ref_gene_id "ENSG00000181666";
chr19	StringTie	exon	37323533	37323570	1000	+	.	gene_id "MSTRG.89111"; transcript_id "ENST00000544914"; exon_number "3"; gene_name "HKR1"; ref_gene_id "ENSG00000181666";
chr19	StringTie	exon	37324208	37324265	1000	+	.	gene_id "MSTRG.89111"; transcript_id "ENST00000544914"; exon_number "4"; gene_name "HKR1"; ref_gene_id "ENSG00000181666";
chr19	StringTie	exon	37347777	37347872	1000	+	.	gene_id "MSTRG.89111"; transcript_id "ENST00000544914"; exon_number "5"; gene_name "HKR1"; ref_gene_id "ENSG00000181666";
chr19	StringTie	exon	37362109	37364446	1000	+	.	gene_id "MSTRG.89111"; transcript_id "ENST00000544914"; exon_number "6"; gene_name "HKR1"; ref_gene_id "ENSG00000181666";
chr19	StringTie	transcript	37334656	37362209	1000	+	.	gene_id "MSTRG.89111"; transcript_id "ENST00000585623"; gene_name "HKR1"; ref_gene_id "ENSG00000181666";
chr19	StringTie	exon	37334656	37334782	1000	+	.	gene_id "MSTRG.89111"; transcript_id "ENST00000585623"; exon_number "1"; gene_name "HKR1"; ref_gene_id "ENSG00000181666";
chr19	StringTie	exon	37335169	37335257	1000	+	.	gene_id "MSTRG.89111"; transcript_id "ENST00000585623"; exon_number "2"; gene_name "HKR1"; ref_gene_id "ENSG00000181666";
chr19	StringTie	exon	37346423	37346492	1000	+	.	gene_id "MSTRG.89111"; transcript_id "ENST00000585623"; exon_number "3"; gene_name "HKR1"; ref_gene_id "ENSG00000181666";
chr19	StringTie	exon	37347232	37347316	1000	+	.	gene_id "MSTRG.89111"; transcript_id "ENST00000585623"; exon_number "4"; gene_name "HKR1"; ref_gene_id "ENSG00000181666";
chr19	StringTie	exon	37347777	37347872	1000	+	.	gene_id "MSTRG.89111"; transcript_id "ENST00000585623"; exon_number "5"; gene_name "HKR1"; ref_gene_id "ENSG00000181666";
chr19	StringTie	exon	37362109	37362209	1000	+	.	gene_id "MSTRG.89111"; transcript_id "ENST00000585623"; exon_number "6"; gene_name "HKR1"; ref_gene_id "ENSG00000181666";
chr19	StringTie	transcript	37347190	37362274	1000	+	.	gene_id "MSTRG.89111"; transcript_id "ENST00000586897"; gene_name "HKR1"; ref_gene_id "ENSG00000181666";
chr19	StringTie	exon	37347190	37347316	1000	+	.	gene_id "MSTRG.89111"; transcript_id "ENST00000586897"; exon_number "1"; gene_name "HKR1"; ref_gene_id "ENSG00000181666";
chr19	StringTie	exon	37347777	37347872	1000	+	.	gene_id "MSTRG.89111"; transcript_id "ENST00000586897"; exon_number "2"; gene_name "HKR1"; ref_gene_id "ENSG00000181666";
chr19	StringTie	exon	37358541	37358661	1000	+	.	gene_id "MSTRG.89111"; transcript_id "ENST00000586897"; exon_number "3"; gene_name "HKR1"; ref_gene_id "ENSG00000181666";
chr19	StringTie	exon	37362109	37362274	1000	+	.	gene_id "MSTRG.89111"; transcript_id "ENST00000586897"; exon_number "4"; gene_name "HKR1"; ref_gene_id "ENSG00000181666";
chr19	StringTie	transcript	37334671	37347839	1000	+	.	gene_id "MSTRG.89111"; transcript_id "ENST00000587437"; gene_name "HKR1"; ref_gene_id "ENSG00000181666";
chr19	StringTie	exon	37334671	37334782	1000	+	.	gene_id "MSTRG.89111"; transcript_id "ENST00000587437"; exon_number "1"; gene_name "HKR1"; ref_gene_id "ENSG00000181666";
chr19	StringTie	exon	37335169	37335257	1000	+	.	gene_id "MSTRG.89111"; transcript_id "ENST00000587437"; exon_number "2"; gene_name "HKR1"; ref_gene_id "ENSG00000181666";
chr19	StringTie	exon	37346888	37347052	1000	+	.	gene_id "MSTRG.89111"; transcript_id "ENST00000587437"; exon_number "3"; gene_name "HKR1"; ref_gene_id "ENSG00000181666";
chr19	StringTie	exon	37347190	37347316	1000	+	.	gene_id "MSTRG.89111"; transcript_id "ENST00000587437"; exon_number "4"; gene_name "HKR1"; ref_gene_id "ENSG00000181666";
chr19	StringTie	exon	37347777	37347839	1000	+	.	gene_id "MSTRG.89111"; transcript_id "ENST00000587437"; exon_number "5"; gene_name "HKR1"; ref_gene_id "ENSG00000181666";
chr19	StringTie	transcript	37312878	37317142	1000	+	.	gene_id "MSTRG.89111"; transcript_id "ENST00000587570"; gene_name "HKR1"; ref_gene_id "ENSG00000181666";
chr19	StringTie	exon	37312878	37313312	1000	+	.	gene_id "MSTRG.89111"; transcript_id "ENST00000587570"; exon_number "1"; gene_name "HKR1"; ref_gene_id "ENSG00000181666";
chr19	StringTie	exon	37316995	37317142	1000	+	.	gene_id "MSTRG.89111"; transcript_id "ENST00000587570"; exon_number "2"; gene_name "HKR1"; ref_gene_id "ENSG00000181666";
chr19	StringTie	transcript	37317917	37347258	1000	+	.	gene_id "MSTRG.89111"; transcript_id "ENST00000587829"; gene_name "HKR1"; ref_gene_id "ENSG00000181666";
chr19	StringTie	exon	37317917	37318186	1000	+	.	gene_id "MSTRG.89111"; transcript_id "ENST00000587829"; exon_number "1"; gene_name "HKR1"; ref_gene_id "ENSG00000181666";
chr19	StringTie	exon	37322185	37322232	1000	+	.	gene_id "MSTRG.89111"; transcript_id "ENST00000587829"; exon_number "2"; gene_name "HKR1"; ref_gene_id "ENSG00000181666";
chr19	StringTie	exon	37323533	37323570	1000	+	.	gene_id "MSTRG.89111"; transcript_id "ENST00000587829"; exon_number "3"; gene_name "HKR1"; ref_gene_id "ENSG00000181666";
chr19	StringTie	exon	37324208	37324265	1000	+	.	gene_id "MSTRG.89111"; transcript_id "ENST00000587829"; exon_number "4"; gene_name "HKR1"; ref_gene_id "ENSG00000181666";
chr19	StringTie	exon	37344934	37345021	1000	+	.	gene_id "MSTRG.89111"; transcript_id "ENST00000587829"; exon_number "5"; gene_name "HKR1"; ref_gene_id "ENSG00000181666";
chr19	StringTie	exon	37347190	37347258	1000	+	.	gene_id "MSTRG.89111"; transcript_id "ENST00000587829"; exon_number "6"; gene_name "HKR1"; ref_gene_id "ENSG00000181666";
chr19	StringTie	transcript	37361968	37363929	1000	+	.	gene_id "MSTRG.89111"; transcript_id "ENST00000588820"; gene_name "HKR1"; ref_gene_id "ENSG00000181666";
chr19	StringTie	exon	37361968	37363929	1000	+	.	gene_id "MSTRG.89111"; transcript_id "ENST00000588820"; exon_number "1"; gene_name "HKR1"; ref_gene_id "ENSG00000181666";
chr19	StringTie	transcript	37317917	37347810	1000	+	.	gene_id "MSTRG.89111"; transcript_id "ENST00000589188"; gene_name "HKR1"; ref_gene_id "ENSG00000181666";
chr19	StringTie	exon	37317917	37318186	1000	+	.	gene_id "MSTRG.89111"; transcript_id "ENST00000589188"; exon_number "1"; gene_name "HKR1"; ref_gene_id "ENSG00000181666";
chr19	StringTie	exon	37323533	37323570	1000	+	.	gene_id "MSTRG.89111"; transcript_id "ENST00000589188"; exon_number "2"; gene_name "HKR1"; ref_gene_id "ENSG00000181666";
chr19	StringTie	exon	37324208	37324265	1000	+	.	gene_id "MSTRG.89111"; transcript_id "ENST00000589188"; exon_number "3"; gene_name "HKR1"; ref_gene_id "ENSG00000181666";
chr19	StringTie	exon	37347190	37347316	1000	+	.	gene_id "MSTRG.89111"; transcript_id "ENST00000589188"; exon_number "4"; gene_name "HKR1"; ref_gene_id "ENSG00000181666";
chr19	StringTie	exon	37347777	37347810	1000	+	.	gene_id "MSTRG.89111"; transcript_id "ENST00000589188"; exon_number "5"; gene_name "HKR1"; ref_gene_id "ENSG00000181666";
chr19	StringTie	transcript	37317900	37329105	1000	+	.	gene_id "MSTRG.89111"; transcript_id "ENST00000589218"; gene_name "HKR1"; ref_gene_id "ENSG00000181666";
chr19	StringTie	exon	37317900	37318186	1000	+	.	gene_id "MSTRG.89111"; transcript_id "ENST00000589218"; exon_number "1"; gene_name "HKR1"; ref_gene_id "ENSG00000181666";
chr19	StringTie	exon	37322185	37322232	1000	+	.	gene_id "MSTRG.89111"; transcript_id "ENST00000589218"; exon_number "2"; gene_name "HKR1"; ref_gene_id "ENSG00000181666";
chr19	StringTie	exon	37323533	37323570	1000	+	.	gene_id "MSTRG.89111"; transcript_id "ENST00000589218"; exon_number "3"; gene_name "HKR1"; ref_gene_id "ENSG00000181666";
chr19	StringTie	exon	37324208	37324265	1000	+	.	gene_id "MSTRG.89111"; transcript_id "ENST00000589218"; exon_number "4"; gene_name "HKR1"; ref_gene_id "ENSG00000181666";
chr19	StringTie	exon	37328579	37329105	1000	+	.	gene_id "MSTRG.89111"; transcript_id "ENST00000589218"; exon_number "5"; gene_name "HKR1"; ref_gene_id "ENSG00000181666";
chr19	StringTie	transcript	37334671	37363864	1000	+	.	gene_id "MSTRG.89111"; transcript_id "ENST00000589392"; gene_name "HKR1"; ref_gene_id "ENSG00000181666";
chr19	StringTie	exon	37334671	37334782	1000	+	.	gene_id "MSTRG.89111"; transcript_id "ENST00000589392"; exon_number "1"; gene_name "HKR1"; ref_gene_id "ENSG00000181666";
chr19	StringTie	exon	37335200	37335257	1000	+	.	gene_id "MSTRG.89111"; transcript_id "ENST00000589392"; exon_number "2"; gene_name "HKR1"; ref_gene_id "ENSG00000181666";
chr19	StringTie	exon	37347190	37347316	1000	+	.	gene_id "MSTRG.89111"; transcript_id "ENST00000589392"; exon_number "3"; gene_name "HKR1"; ref_gene_id "ENSG00000181666";
chr19	StringTie	exon	37347777	37347872	1000	+	.	gene_id "MSTRG.89111"; transcript_id "ENST00000589392"; exon_number "4"; gene_name "HKR1"; ref_gene_id "ENSG00000181666";
chr19	StringTie	exon	37362106	37363864	1000	+	.	gene_id "MSTRG.89111"; transcript_id "ENST00000589392"; exon_number "5"; gene_name "HKR1"; ref_gene_id "ENSG00000181666";
chr19	StringTie	transcript	37318039	37344797	1000	+	.	gene_id "MSTRG.89111"; transcript_id "ENST00000589801"; gene_name "HKR1"; ref_gene_id "ENSG00000181666";
chr19	StringTie	exon	37318039	37318186	1000	+	.	gene_id "MSTRG.89111"; transcript_id "ENST00000589801"; exon_number "1"; gene_name "HKR1"; ref_gene_id "ENSG00000181666";
chr19	StringTie	exon	37322185	37322232	1000	+	.	gene_id "MSTRG.89111"; transcript_id "ENST00000589801"; exon_number "2"; gene_name "HKR1"; ref_gene_id "ENSG00000181666";
chr19	StringTie	exon	37323533	37323570	1000	+	.	gene_id "MSTRG.89111"; transcript_id "ENST00000589801"; exon_number "3"; gene_name "HKR1"; ref_gene_id "ENSG00000181666";
chr19	StringTie	exon	37324208	37324265	1000	+	.	gene_id "MSTRG.89111"; transcript_id "ENST00000589801"; exon_number "4"; gene_name "HKR1"; ref_gene_id "ENSG00000181666";
chr19	StringTie	exon	37344610	37344797	1000	+	.	gene_id "MSTRG.89111"; transcript_id "ENST00000589801"; exon_number "5"; gene_name "HKR1"; ref_gene_id "ENSG00000181666";
chr19	StringTie	transcript	37346772	37347807	1000	+	.	gene_id "MSTRG.89111"; transcript_id "ENST00000590166"; gene_name "HKR1"; ref_gene_id "ENSG00000181666";
chr19	StringTie	exon	37346772	37347316	1000	+	.	gene_id "MSTRG.89111"; transcript_id "ENST00000590166"; exon_number "1"; gene_name "HKR1"; ref_gene_id "ENSG00000181666";
chr19	StringTie	exon	37347777	37347807	1000	+	.	gene_id "MSTRG.89111"; transcript_id "ENST00000590166"; exon_number "2"; gene_name "HKR1"; ref_gene_id "ENSG00000181666";
chr19	StringTie	transcript	37334671	37346675	1000	+	.	gene_id "MSTRG.89111"; transcript_id "ENST00000590386"; gene_name "HKR1"; ref_gene_id "ENSG00000181666";
chr19	StringTie	exon	37334671	37334782	1000	+	.	gene_id "MSTRG.89111"; transcript_id "ENST00000590386"; exon_number "1"; gene_name "HKR1"; ref_gene_id "ENSG00000181666";
chr19	StringTie	exon	37335169	37335257	1000	+	.	gene_id "MSTRG.89111"; transcript_id "ENST00000590386"; exon_number "2"; gene_name "HKR1"; ref_gene_id "ENSG00000181666";
chr19	StringTie	exon	37344934	37345021	1000	+	.	gene_id "MSTRG.89111"; transcript_id "ENST00000590386"; exon_number "3"; gene_name "HKR1"; ref_gene_id "ENSG00000181666";
chr19	StringTie	exon	37346423	37346675	1000	+	.	gene_id "MSTRG.89111"; transcript_id "ENST00000590386"; exon_number "4"; gene_name "HKR1"; ref_gene_id "ENSG00000181666";
chr19	StringTie	transcript	37347563	37362296	1000	+	.	gene_id "MSTRG.89111"; transcript_id "ENST00000590570"; gene_name "HKR1"; ref_gene_id "ENSG00000181666";
chr19	StringTie	exon	37347563	37347872	1000	+	.	gene_id "MSTRG.89111"; transcript_id "ENST00000590570"; exon_number "1"; gene_name "HKR1"; ref_gene_id "ENSG00000181666";
chr19	StringTie	exon	37357962	37358039	1000	+	.	gene_id "MSTRG.89111"; transcript_id "ENST00000590570"; exon_number "2"; gene_name "HKR1"; ref_gene_id "ENSG00000181666";
chr19	StringTie	exon	37362106	37362296	1000	+	.	gene_id "MSTRG.89111"; transcript_id "ENST00000590570"; exon_number "3"; gene_name "HKR1"; ref_gene_id "ENSG00000181666";
chr19	StringTie	transcript	37334728	37358039	1000	+	.	gene_id "MSTRG.89111"; transcript_id "ENST00000590582"; gene_name "HKR1"; ref_gene_id "ENSG00000181666";
chr19	StringTie	exon	37334728	37335257	1000	+	.	gene_id "MSTRG.89111"; transcript_id "ENST00000590582"; exon_number "1"; gene_name "HKR1"; ref_gene_id "ENSG00000181666";
chr19	StringTie	exon	37347777	37347872	1000	+	.	gene_id "MSTRG.89111"; transcript_id "ENST00000590582"; exon_number "2"; gene_name "HKR1"; ref_gene_id "ENSG00000181666";
chr19	StringTie	exon	37357962	37358039	1000	+	.	gene_id "MSTRG.89111"; transcript_id "ENST00000590582"; exon_number "3"; gene_name "HKR1"; ref_gene_id "ENSG00000181666";
chr19	StringTie	transcript	37346356	37369365	1000	+	.	gene_id "MSTRG.89111"; transcript_id "ENST00000591134"; gene_name "HKR1"; ref_gene_id "ENSG00000181666";
chr19	StringTie	exon	37346356	37346492	1000	+	.	gene_id "MSTRG.89111"; transcript_id "ENST00000591134"; exon_number "1"; gene_name "HKR1"; ref_gene_id "ENSG00000181666";
chr19	StringTie	exon	37347190	37347316	1000	+	.	gene_id "MSTRG.89111"; transcript_id "ENST00000591134"; exon_number "2"; gene_name "HKR1"; ref_gene_id "ENSG00000181666";
chr19	StringTie	exon	37347777	37347872	1000	+	.	gene_id "MSTRG.89111"; transcript_id "ENST00000591134"; exon_number "3"; gene_name "HKR1"; ref_gene_id "ENSG00000181666";
chr19	StringTie	exon	37369179	37369365	1000	+	.	gene_id "MSTRG.89111"; transcript_id "ENST00000591134"; exon_number "4"; gene_name "HKR1"; ref_gene_id "ENSG00000181666";
chr19	StringTie	transcript	37334712	37359776	1000	+	.	gene_id "MSTRG.89111"; transcript_id "ENST00000591259"; gene_name "HKR1"; ref_gene_id "ENSG00000181666";
chr19	StringTie	exon	37334712	37334782	1000	+	.	gene_id "MSTRG.89111"; transcript_id "ENST00000591259"; exon_number "1"; gene_name "HKR1"; ref_gene_id "ENSG00000181666";
chr19	StringTie	exon	37335169	37335257	1000	+	.	gene_id "MSTRG.89111"; transcript_id "ENST00000591259"; exon_number "2"; gene_name "HKR1"; ref_gene_id "ENSG00000181666";
chr19	StringTie	exon	37347190	37347316	1000	+	.	gene_id "MSTRG.89111"; transcript_id "ENST00000591259"; exon_number "3"; gene_name "HKR1"; ref_gene_id "ENSG00000181666";
chr19	StringTie	exon	37347777	37347872	1000	+	.	gene_id "MSTRG.89111"; transcript_id "ENST00000591259"; exon_number "4"; gene_name "HKR1"; ref_gene_id "ENSG00000181666";
chr19	StringTie	exon	37359426	37359776	1000	+	.	gene_id "MSTRG.89111"; transcript_id "ENST00000591259"; exon_number "5"; gene_name "HKR1"; ref_gene_id "ENSG00000181666";
chr19	StringTie	transcript	37334658	37362273	1000	+	.	gene_id "MSTRG.89111"; transcript_id "ENST00000591391"; gene_name "HKR1"; ref_gene_id "ENSG00000181666";
chr19	StringTie	exon	37334658	37334782	1000	+	.	gene_id "MSTRG.89111"; transcript_id "ENST00000591391"; exon_number "1"; gene_name "HKR1"; ref_gene_id "ENSG00000181666";
chr19	StringTie	exon	37335169	37335257	1000	+	.	gene_id "MSTRG.89111"; transcript_id "ENST00000591391"; exon_number "2"; gene_name "HKR1"; ref_gene_id "ENSG00000181666";
chr19	StringTie	exon	37347232	37347316	1000	+	.	gene_id "MSTRG.89111"; transcript_id "ENST00000591391"; exon_number "3"; gene_name "HKR1"; ref_gene_id "ENSG00000181666";
chr19	StringTie	exon	37347777	37347872	1000	+	.	gene_id "MSTRG.89111"; transcript_id "ENST00000591391"; exon_number "4"; gene_name "HKR1"; ref_gene_id "ENSG00000181666";
chr19	StringTie	exon	37362106	37362273	1000	+	.	gene_id "MSTRG.89111"; transcript_id "ENST00000591391"; exon_number "5"; gene_name "HKR1"; ref_gene_id "ENSG00000181666";
chr19	StringTie	transcript	37334640	37362146	1000	+	.	gene_id "MSTRG.89111"; transcript_id "ENST00000591417"; gene_name "HKR1"; ref_gene_id "ENSG00000181666";
chr19	StringTie	exon	37334640	37334782	1000	+	.	gene_id "MSTRG.89111"; transcript_id "ENST00000591417"; exon_number "1"; gene_name "HKR1"; ref_gene_id "ENSG00000181666";
chr19	StringTie	exon	37347190	37347316	1000	+	.	gene_id "MSTRG.89111"; transcript_id "ENST00000591417"; exon_number "2"; gene_name "HKR1"; ref_gene_id "ENSG00000181666";
chr19	StringTie	exon	37347777	37347872	1000	+	.	gene_id "MSTRG.89111"; transcript_id "ENST00000591417"; exon_number "3"; gene_name "HKR1"; ref_gene_id "ENSG00000181666";
chr19	StringTie	exon	37359426	37359546	1000	+	.	gene_id "MSTRG.89111"; transcript_id "ENST00000591417"; exon_number "4"; gene_name "HKR1"; ref_gene_id "ENSG00000181666";
chr19	StringTie	exon	37362109	37362146	1000	+	.	gene_id "MSTRG.89111"; transcript_id "ENST00000591417"; exon_number "5"; gene_name "HKR1"; ref_gene_id "ENSG00000181666";
chr19	StringTie	transcript	37312837	37364445	1000	+	.	gene_id "MSTRG.89111"; transcript_id "ENST00000591471"; gene_name "HKR1"; ref_gene_id "ENSG00000181666";
chr19	StringTie	exon	37312837	37313312	1000	+	.	gene_id "MSTRG.89111"; transcript_id "ENST00000591471"; exon_number "1"; gene_name "HKR1"; ref_gene_id "ENSG00000181666";
chr19	StringTie	exon	37323533	37323570	1000	+	.	gene_id "MSTRG.89111"; transcript_id "ENST00000591471"; exon_number "2"; gene_name "HKR1"; ref_gene_id "ENSG00000181666";
chr19	StringTie	exon	37324208	37324265	1000	+	.	gene_id "MSTRG.89111"; transcript_id "ENST00000591471"; exon_number "3"; gene_name "HKR1"; ref_gene_id "ENSG00000181666";
chr19	StringTie	exon	37324796	37324936	1000	+	.	gene_id "MSTRG.89111"; transcript_id "ENST00000591471"; exon_number "4"; gene_name "HKR1"; ref_gene_id "ENSG00000181666";
chr19	StringTie	exon	37347190	37347316	1000	+	.	gene_id "MSTRG.89111"; transcript_id "ENST00000591471"; exon_number "5"; gene_name "HKR1"; ref_gene_id "ENSG00000181666";
chr19	StringTie	exon	37347777	37347872	1000	+	.	gene_id "MSTRG.89111"; transcript_id "ENST00000591471"; exon_number "6"; gene_name "HKR1"; ref_gene_id "ENSG00000181666";
chr19	StringTie	exon	37357962	37358039	1000	+	.	gene_id "MSTRG.89111"; transcript_id "ENST00000591471"; exon_number "7"; gene_name "HKR1"; ref_gene_id "ENSG00000181666";
chr19	StringTie	exon	37358541	37358661	1000	+	.	gene_id "MSTRG.89111"; transcript_id "ENST00000591471"; exon_number "8"; gene_name "HKR1"; ref_gene_id "ENSG00000181666";
chr19	StringTie	exon	37362109	37364445	1000	+	.	gene_id "MSTRG.89111"; transcript_id "ENST00000591471"; exon_number "9"; gene_name "HKR1"; ref_gene_id "ENSG00000181666";
chr19	StringTie	transcript	37317919	37325047	1000	+	.	gene_id "MSTRG.89111"; transcript_id "ENST00000591485"; gene_name "HKR1"; ref_gene_id "ENSG00000181666";
chr19	StringTie	exon	37317919	37318186	1000	+	.	gene_id "MSTRG.89111"; transcript_id "ENST00000591485"; exon_number "1"; gene_name "HKR1"; ref_gene_id "ENSG00000181666";
chr19	StringTie	exon	37322185	37322232	1000	+	.	gene_id "MSTRG.89111"; transcript_id "ENST00000591485"; exon_number "2"; gene_name "HKR1"; ref_gene_id "ENSG00000181666";
chr19	StringTie	exon	37323533	37323570	1000	+	.	gene_id "MSTRG.89111"; transcript_id "ENST00000591485"; exon_number "3"; gene_name "HKR1"; ref_gene_id "ENSG00000181666";
chr19	StringTie	exon	37324208	37324265	1000	+	.	gene_id "MSTRG.89111"; transcript_id "ENST00000591485"; exon_number "4"; gene_name "HKR1"; ref_gene_id "ENSG00000181666";
chr19	StringTie	exon	37324796	37325047	1000	+	.	gene_id "MSTRG.89111"; transcript_id "ENST00000591485"; exon_number "5"; gene_name "HKR1"; ref_gene_id "ENSG00000181666";
chr19	StringTie	transcript	37334657	37362174	1000	+	.	gene_id "MSTRG.89111"; transcript_id "ENST00000592168"; gene_name "HKR1"; ref_gene_id "ENSG00000181666";
chr19	StringTie	exon	37334657	37334782	1000	+	.	gene_id "MSTRG.89111"; transcript_id "ENST00000592168"; exon_number "1"; gene_name "HKR1"; ref_gene_id "ENSG00000181666";
chr19	StringTie	exon	37346423	37346492	1000	+	.	gene_id "MSTRG.89111"; transcript_id "ENST00000592168"; exon_number "2"; gene_name "HKR1"; ref_gene_id "ENSG00000181666";
chr19	StringTie	exon	37347190	37347316	1000	+	.	gene_id "MSTRG.89111"; transcript_id "ENST00000592168"; exon_number "3"; gene_name "HKR1"; ref_gene_id "ENSG00000181666";
chr19	StringTie	exon	37347777	37347872	1000	+	.	gene_id "MSTRG.89111"; transcript_id "ENST00000592168"; exon_number "4"; gene_name "HKR1"; ref_gene_id "ENSG00000181666";
chr19	StringTie	exon	37357962	37358039	1000	+	.	gene_id "MSTRG.89111"; transcript_id "ENST00000592168"; exon_number "5"; gene_name "HKR1"; ref_gene_id "ENSG00000181666";
chr19	StringTie	exon	37362106	37362174	1000	+	.	gene_id "MSTRG.89111"; transcript_id "ENST00000592168"; exon_number "6"; gene_name "HKR1"; ref_gene_id "ENSG00000181666";
chr19	StringTie	transcript	37317904	37347196	1000	+	.	gene_id "MSTRG.89111"; transcript_id "ENST00000592362"; gene_name "HKR1"; ref_gene_id "ENSG00000181666";
chr19	StringTie	exon	37317904	37318186	1000	+	.	gene_id "MSTRG.89111"; transcript_id "ENST00000592362"; exon_number "1"; gene_name "HKR1"; ref_gene_id "ENSG00000181666";
chr19	StringTie	exon	37322185	37322232	1000	+	.	gene_id "MSTRG.89111"; transcript_id "ENST00000592362"; exon_number "2"; gene_name "HKR1"; ref_gene_id "ENSG00000181666";
chr19	StringTie	exon	37323533	37323570	1000	+	.	gene_id "MSTRG.89111"; transcript_id "ENST00000592362"; exon_number "3"; gene_name "HKR1"; ref_gene_id "ENSG00000181666";
chr19	StringTie	exon	37324208	37324265	1000	+	.	gene_id "MSTRG.89111"; transcript_id "ENST00000592362"; exon_number "4"; gene_name "HKR1"; ref_gene_id "ENSG00000181666";
chr19	StringTie	exon	37324796	37324936	1000	+	.	gene_id "MSTRG.89111"; transcript_id "ENST00000592362"; exon_number "5"; gene_name "HKR1"; ref_gene_id "ENSG00000181666";
chr19	StringTie	exon	37347190	37347196	1000	+	.	gene_id "MSTRG.89111"; transcript_id "ENST00000592362"; exon_number "6"; gene_name "HKR1"; ref_gene_id "ENSG00000181666";
chr19	StringTie	transcript	37334624	37362299	1000	+	.	gene_id "MSTRG.89111"; transcript_id "ENST00000592768"; gene_name "HKR1"; ref_gene_id "ENSG00000181666";
chr19	StringTie	exon	37334624	37334782	1000	+	.	gene_id "MSTRG.89111"; transcript_id "ENST00000592768"; exon_number "1"; gene_name "HKR1"; ref_gene_id "ENSG00000181666";
chr19	StringTie	exon	37347190	37347316	1000	+	.	gene_id "MSTRG.89111"; transcript_id "ENST00000592768"; exon_number "2"; gene_name "HKR1"; ref_gene_id "ENSG00000181666";
chr19	StringTie	exon	37347777	37347872	1000	+	.	gene_id "MSTRG.89111"; transcript_id "ENST00000592768"; exon_number "3"; gene_name "HKR1"; ref_gene_id "ENSG00000181666";
chr19	StringTie	exon	37362109	37362299	1000	+	.	gene_id "MSTRG.89111"; transcript_id "ENST00000592768"; exon_number "4"; gene_name "HKR1"; ref_gene_id "ENSG00000181666";
chr19	StringTie	transcript	37302801	37366074	1000	+	.	gene_id "MSTRG.89111"; transcript_id "MSTRG.89111.1";
chr19	StringTie	exon	37302801	37313312	1000	+	.	gene_id "MSTRG.89111"; transcript_id "MSTRG.89111.1"; exon_number "1";
chr19	StringTie	exon	37316995	37318186	1000	+	.	gene_id "MSTRG.89111"; transcript_id "MSTRG.89111.1"; exon_number "2";
chr19	StringTie	exon	37322185	37322232	1000	+	.	gene_id "MSTRG.89111"; transcript_id "MSTRG.89111.1"; exon_number "3";
chr19	StringTie	exon	37323533	37323570	1000	+	.	gene_id "MSTRG.89111"; transcript_id "MSTRG.89111.1"; exon_number "4";
chr19	StringTie	exon	37324208	37324265	1000	+	.	gene_id "MSTRG.89111"; transcript_id "MSTRG.89111.1"; exon_number "5";
chr19	StringTie	exon	37347190	37347316	1000	+	.	gene_id "MSTRG.89111"; transcript_id "MSTRG.89111.1"; exon_number "6";
chr19	StringTie	exon	37347777	37347872	1000	+	.	gene_id "MSTRG.89111"; transcript_id "MSTRG.89111.1"; exon_number "7";
chr19	StringTie	exon	37362109	37366074	1000	+	.	gene_id "MSTRG.89111"; transcript_id "MSTRG.89111.1"; exon_number "8";
chr19	StringTie	transcript	37304443	37364636	1000	+	.	gene_id "MSTRG.89111"; transcript_id "MSTRG.89111.10";
chr19	StringTie	exon	37304443	37313312	1000	+	.	gene_id "MSTRG.89111"; transcript_id "MSTRG.89111.10"; exon_number "1";
chr19	StringTie	exon	37316390	37318186	1000	+	.	gene_id "MSTRG.89111"; transcript_id "MSTRG.89111.10"; exon_number "2";
chr19	StringTie	exon	37322185	37322232	1000	+	.	gene_id "MSTRG.89111"; transcript_id "MSTRG.89111.10"; exon_number "3";
chr19	StringTie	exon	37323533	37323570	1000	+	.	gene_id "MSTRG.89111"; transcript_id "MSTRG.89111.10"; exon_number "4";
chr19	StringTie	exon	37324208	37324265	1000	+	.	gene_id "MSTRG.89111"; transcript_id "MSTRG.89111.10"; exon_number "5";
chr19	StringTie	exon	37347190	37347316	1000	+	.	gene_id "MSTRG.89111"; transcript_id "MSTRG.89111.10"; exon_number "6";
chr19	StringTie	exon	37347777	37347872	1000	+	.	gene_id "MSTRG.89111"; transcript_id "MSTRG.89111.10"; exon_number "7";
chr19	StringTie	exon	37362106	37364636	1000	+	.	gene_id "MSTRG.89111"; transcript_id "MSTRG.89111.10"; exon_number "8";
chr19	StringTie	transcript	37317917	37364455	1000	+	.	gene_id "MSTRG.89111"; transcript_id "MSTRG.89111.101";
chr19	StringTie	exon	37317917	37318186	1000	+	.	gene_id "MSTRG.89111"; transcript_id "MSTRG.89111.101"; exon_number "1";
chr19	StringTie	exon	37322185	37322232	1000	+	.	gene_id "MSTRG.89111"; transcript_id "MSTRG.89111.101"; exon_number "2";
chr19	StringTie	exon	37323533	37323570	1000	+	.	gene_id "MSTRG.89111"; transcript_id "MSTRG.89111.101"; exon_number "3";
chr19	StringTie	exon	37324208	37324265	1000	+	.	gene_id "MSTRG.89111"; transcript_id "MSTRG.89111.101"; exon_number "4";
chr19	StringTie	exon	37344934	37345021	1000	+	.	gene_id "MSTRG.89111"; transcript_id "MSTRG.89111.101"; exon_number "5";
chr19	StringTie	exon	37347190	37347316	1000	+	.	gene_id "MSTRG.89111"; transcript_id "MSTRG.89111.101"; exon_number "6";
chr19	StringTie	exon	37347777	37347872	1000	+	.	gene_id "MSTRG.89111"; transcript_id "MSTRG.89111.101"; exon_number "7";
chr19	StringTie	exon	37362109	37364455	1000	+	.	gene_id "MSTRG.89111"; transcript_id "MSTRG.89111.101"; exon_number "8";
chr19	StringTie	transcript	37317926	37364447	1000	+	.	gene_id "MSTRG.89111"; transcript_id "MSTRG.89111.105";
chr19	StringTie	exon	37317926	37318186	1000	+	.	gene_id "MSTRG.89111"; transcript_id "MSTRG.89111.105"; exon_number "1";
chr19	StringTie	exon	37322185	37322232	1000	+	.	gene_id "MSTRG.89111"; transcript_id "MSTRG.89111.105"; exon_number "2";
chr19	StringTie	exon	37323533	37323570	1000	+	.	gene_id "MSTRG.89111"; transcript_id "MSTRG.89111.105"; exon_number "3";
chr19	StringTie	exon	37324208	37324261	1000	+	.	gene_id "MSTRG.89111"; transcript_id "MSTRG.89111.105"; exon_number "4";
chr19	StringTie	exon	37347190	37347316	1000	+	.	gene_id "MSTRG.89111"; transcript_id "MSTRG.89111.105"; exon_number "5";
chr19	StringTie	exon	37347777	37347872	1000	+	.	gene_id "MSTRG.89111"; transcript_id "MSTRG.89111.105"; exon_number "6";
chr19	StringTie	exon	37362109	37364447	1000	+	.	gene_id "MSTRG.89111"; transcript_id "MSTRG.89111.105"; exon_number "7";
chr19	StringTie	transcript	37318039	37364638	1000	+	.	gene_id "MSTRG.89111"; transcript_id "MSTRG.89111.106";
chr19	StringTie	exon	37318039	37318186	1000	+	.	gene_id "MSTRG.89111"; transcript_id "MSTRG.89111.106"; exon_number "1";
chr19	StringTie	exon	37322185	37322232	1000	+	.	gene_id "MSTRG.89111"; transcript_id "MSTRG.89111.106"; exon_number "2";
chr19	StringTie	exon	37323533	37323570	1000	+	.	gene_id "MSTRG.89111"; transcript_id "MSTRG.89111.106"; exon_number "3";
chr19	StringTie	exon	37324208	37324265	1000	+	.	gene_id "MSTRG.89111"; transcript_id "MSTRG.89111.106"; exon_number "4";
chr19	StringTie	exon	37344610	37347316	1000	+	.	gene_id "MSTRG.89111"; transcript_id "MSTRG.89111.106"; exon_number "5";
chr19	StringTie	exon	37347777	37347872	1000	+	.	gene_id "MSTRG.89111"; transcript_id "MSTRG.89111.106"; exon_number "6";
chr19	StringTie	exon	37357962	37358039	1000	+	.	gene_id "MSTRG.89111"; transcript_id "MSTRG.89111.106"; exon_number "7";
chr19	StringTie	exon	37362109	37364638	1000	+	.	gene_id "MSTRG.89111"; transcript_id "MSTRG.89111.106"; exon_number "8";
chr19	StringTie	transcript	37318039	37364537	1000	+	.	gene_id "MSTRG.89111"; transcript_id "MSTRG.89111.107";
chr19	StringTie	exon	37318039	37318186	1000	+	.	gene_id "MSTRG.89111"; transcript_id "MSTRG.89111.107"; exon_number "1";
chr19	StringTie	exon	37322185	37322232	1000	+	.	gene_id "MSTRG.89111"; transcript_id "MSTRG.89111.107"; exon_number "2";
chr19	StringTie	exon	37323533	37323570	1000	+	.	gene_id "MSTRG.89111"; transcript_id "MSTRG.89111.107"; exon_number "3";
chr19	StringTie	exon	37324208	37324265	1000	+	.	gene_id "MSTRG.89111"; transcript_id "MSTRG.89111.107"; exon_number "4";
chr19	StringTie	exon	37344610	37347316	1000	+	.	gene_id "MSTRG.89111"; transcript_id "MSTRG.89111.107"; exon_number "5";
chr19	StringTie	exon	37347777	37347872	1000	+	.	gene_id "MSTRG.89111"; transcript_id "MSTRG.89111.107"; exon_number "6";
chr19	StringTie	exon	37359426	37364537	1000	+	.	gene_id "MSTRG.89111"; transcript_id "MSTRG.89111.107"; exon_number "7";
chr19	StringTie	transcript	37318039	37364455	1000	+	.	gene_id "MSTRG.89111"; transcript_id "MSTRG.89111.108";
chr19	StringTie	exon	37318039	37318186	1000	+	.	gene_id "MSTRG.89111"; transcript_id "MSTRG.89111.108"; exon_number "1";
chr19	StringTie	exon	37322185	37322232	1000	+	.	gene_id "MSTRG.89111"; transcript_id "MSTRG.89111.108"; exon_number "2";
chr19	StringTie	exon	37323533	37323570	1000	+	.	gene_id "MSTRG.89111"; transcript_id "MSTRG.89111.108"; exon_number "3";
chr19	StringTie	exon	37324208	37324265	1000	+	.	gene_id "MSTRG.89111"; transcript_id "MSTRG.89111.108"; exon_number "4";
chr19	StringTie	exon	37344610	37345021	1000	+	.	gene_id "MSTRG.89111"; transcript_id "MSTRG.89111.108"; exon_number "5";
chr19	StringTie	exon	37347190	37347316	1000	+	.	gene_id "MSTRG.89111"; transcript_id "MSTRG.89111.108"; exon_number "6";
chr19	StringTie	exon	37347777	37347872	1000	+	.	gene_id "MSTRG.89111"; transcript_id "MSTRG.89111.108"; exon_number "7";
chr19	StringTie	exon	37362109	37364455	1000	+	.	gene_id "MSTRG.89111"; transcript_id "MSTRG.89111.108"; exon_number "8";
chr19	StringTie	transcript	37318039	37364455	1000	+	.	gene_id "MSTRG.89111"; transcript_id "MSTRG.89111.109";
chr19	StringTie	exon	37318039	37318186	1000	+	.	gene_id "MSTRG.89111"; transcript_id "MSTRG.89111.109"; exon_number "1";
chr19	StringTie	exon	37322185	37322232	1000	+	.	gene_id "MSTRG.89111"; transcript_id "MSTRG.89111.109"; exon_number "2";
chr19	StringTie	exon	37323533	37323570	1000	+	.	gene_id "MSTRG.89111"; transcript_id "MSTRG.89111.109"; exon_number "3";
chr19	StringTie	exon	37324208	37324265	1000	+	.	gene_id "MSTRG.89111"; transcript_id "MSTRG.89111.109"; exon_number "4";
chr19	StringTie	exon	37344610	37347316	1000	+	.	gene_id "MSTRG.89111"; transcript_id "MSTRG.89111.109"; exon_number "5";
chr19	StringTie	exon	37347777	37347872	1000	+	.	gene_id "MSTRG.89111"; transcript_id "MSTRG.89111.109"; exon_number "6";
chr19	StringTie	exon	37357962	37358661	1000	+	.	gene_id "MSTRG.89111"; transcript_id "MSTRG.89111.109"; exon_number "7";
chr19	StringTie	exon	37362109	37364455	1000	+	.	gene_id "MSTRG.89111"; transcript_id "MSTRG.89111.109"; exon_number "8";
chr19	StringTie	transcript	37304445	37364668	1000	+	.	gene_id "MSTRG.89111"; transcript_id "MSTRG.89111.11";
chr19	StringTie	exon	37304445	37313312	1000	+	.	gene_id "MSTRG.89111"; transcript_id "MSTRG.89111.11"; exon_number "1";
chr19	StringTie	exon	37316995	37318186	1000	+	.	gene_id "MSTRG.89111"; transcript_id "MSTRG.89111.11"; exon_number "2";
chr19	StringTie	exon	37322185	37322232	1000	+	.	gene_id "MSTRG.89111"; transcript_id "MSTRG.89111.11"; exon_number "3";
chr19	StringTie	exon	37323533	37323570	1000	+	.	gene_id "MSTRG.89111"; transcript_id "MSTRG.89111.11"; exon_number "4";
chr19	StringTie	exon	37324208	37324265	1000	+	.	gene_id "MSTRG.89111"; transcript_id "MSTRG.89111.11"; exon_number "5";
chr19	StringTie	exon	37347190	37347316	1000	+	.	gene_id "MSTRG.89111"; transcript_id "MSTRG.89111.11"; exon_number "6";
chr19	StringTie	exon	37347777	37347872	1000	+	.	gene_id "MSTRG.89111"; transcript_id "MSTRG.89111.11"; exon_number "7";
chr19	StringTie	exon	37357962	37358039	1000	+	.	gene_id "MSTRG.89111"; transcript_id "MSTRG.89111.11"; exon_number "8";
chr19	StringTie	exon	37362109	37364668	1000	+	.	gene_id "MSTRG.89111"; transcript_id "MSTRG.89111.11"; exon_number "9";
chr19	StringTie	transcript	37322214	37329708	1000	+	.	gene_id "MSTRG.89111"; transcript_id "MSTRG.89111.111";
chr19	StringTie	exon	37322214	37322232	1000	+	.	gene_id "MSTRG.89111"; transcript_id "MSTRG.89111.111"; exon_number "1";
chr19	StringTie	exon	37323533	37323570	1000	+	.	gene_id "MSTRG.89111"; transcript_id "MSTRG.89111.111"; exon_number "2";
chr19	StringTie	exon	37324208	37324265	1000	+	.	gene_id "MSTRG.89111"; transcript_id "MSTRG.89111.111"; exon_number "3";
chr19	StringTie	exon	37324796	37324936	1000	+	.	gene_id "MSTRG.89111"; transcript_id "MSTRG.89111.111"; exon_number "4";
chr19	StringTie	exon	37328579	37329708	1000	+	.	gene_id "MSTRG.89111"; transcript_id "MSTRG.89111.111"; exon_number "5";
chr19	StringTie	transcript	37322427	37364455	1000	+	.	gene_id "MSTRG.89111"; transcript_id "MSTRG.89111.112";
chr19	StringTie	exon	37322427	37322479	1000	+	.	gene_id "MSTRG.89111"; transcript_id "MSTRG.89111.112"; exon_number "1";
chr19	StringTie	exon	37323533	37323570	1000	+	.	gene_id "MSTRG.89111"; transcript_id "MSTRG.89111.112"; exon_number "2";
chr19	StringTie	exon	37324210	37324265	1000	+	.	gene_id "MSTRG.89111"; transcript_id "MSTRG.89111.112"; exon_number "3";
chr19	StringTie	exon	37324796	37325274	1000	+	.	gene_id "MSTRG.89111"; transcript_id "MSTRG.89111.112"; exon_number "4";
chr19	StringTie	exon	37347190	37347316	1000	+	.	gene_id "MSTRG.89111"; transcript_id "MSTRG.89111.112"; exon_number "5";
chr19	StringTie	exon	37347777	37347872	1000	+	.	gene_id "MSTRG.89111"; transcript_id "MSTRG.89111.112"; exon_number "6";
chr19	StringTie	exon	37359426	37359546	1000	+	.	gene_id "MSTRG.89111"; transcript_id "MSTRG.89111.112"; exon_number "7";
chr19	StringTie	exon	37362109	37364455	1000	+	.	gene_id "MSTRG.89111"; transcript_id "MSTRG.89111.112"; exon_number "8";
chr19	StringTie	transcript	37324206	37364554	1000	+	.	gene_id "MSTRG.89111"; transcript_id "MSTRG.89111.113";
chr19	StringTie	exon	37324206	37324265	1000	+	.	gene_id "MSTRG.89111"; transcript_id "MSTRG.89111.113"; exon_number "1";
chr19	StringTie	exon	37324796	37324936	1000	+	.	gene_id "MSTRG.89111"; transcript_id "MSTRG.89111.113"; exon_number "2";
chr19	StringTie	exon	37333581	37334782	1000	+	.	gene_id "MSTRG.89111"; transcript_id "MSTRG.89111.113"; exon_number "3";
chr19	StringTie	exon	37335169	37335257	1000	+	.	gene_id "MSTRG.89111"; transcript_id "MSTRG.89111.113"; exon_number "4";
chr19	StringTie	exon	37344610	37346492	1000	+	.	gene_id "MSTRG.89111"; transcript_id "MSTRG.89111.113"; exon_number "5";
chr19	StringTie	exon	37347190	37347316	1000	+	.	gene_id "MSTRG.89111"; transcript_id "MSTRG.89111.113"; exon_number "6";
chr19	StringTie	exon	37347777	37347872	1000	+	.	gene_id "MSTRG.89111"; transcript_id "MSTRG.89111.113"; exon_number "7";
chr19	StringTie	exon	37362109	37364554	1000	+	.	gene_id "MSTRG.89111"; transcript_id "MSTRG.89111.113"; exon_number "8";
chr19	StringTie	transcript	37324206	37364455	1000	+	.	gene_id "MSTRG.89111"; transcript_id "MSTRG.89111.114";
chr19	StringTie	exon	37324206	37324265	1000	+	.	gene_id "MSTRG.89111"; transcript_id "MSTRG.89111.114"; exon_number "1";
chr19	StringTie	exon	37324800	37325274	1000	+	.	gene_id "MSTRG.89111"; transcript_id "MSTRG.89111.114"; exon_number "2";
chr19	StringTie	exon	37347190	37347316	1000	+	.	gene_id "MSTRG.89111"; transcript_id "MSTRG.89111.114"; exon_number "3";
chr19	StringTie	exon	37347777	37347872	1000	+	.	gene_id "MSTRG.89111"; transcript_id "MSTRG.89111.114"; exon_number "4";
chr19	StringTie	exon	37362109	37364455	1000	+	.	gene_id "MSTRG.89111"; transcript_id "MSTRG.89111.114"; exon_number "5";
chr19	StringTie	transcript	37333200	37364699	1000	+	.	gene_id "MSTRG.89111"; transcript_id "MSTRG.89111.115";
chr19	StringTie	exon	37333200	37334782	1000	+	.	gene_id "MSTRG.89111"; transcript_id "MSTRG.89111.115"; exon_number "1";
chr19	StringTie	exon	37335169	37335257	1000	+	.	gene_id "MSTRG.89111"; transcript_id "MSTRG.89111.115"; exon_number "2";
chr19	StringTie	exon	37346423	37346492	1000	+	.	gene_id "MSTRG.89111"; transcript_id "MSTRG.89111.115"; exon_number "3";
chr19	StringTie	exon	37347190	37347316	1000	+	.	gene_id "MSTRG.89111"; transcript_id "MSTRG.89111.115"; exon_number "4";
chr19	StringTie	exon	37347777	37347872	1000	+	.	gene_id "MSTRG.89111"; transcript_id "MSTRG.89111.115"; exon_number "5";
chr19	StringTie	exon	37362106	37364699	1000	+	.	gene_id "MSTRG.89111"; transcript_id "MSTRG.89111.115"; exon_number "6";
chr19	StringTie	transcript	37333297	37364498	1000	+	.	gene_id "MSTRG.89111"; transcript_id "MSTRG.89111.116";
chr19	StringTie	exon	37333297	37334782	1000	+	.	gene_id "MSTRG.89111"; transcript_id "MSTRG.89111.116"; exon_number "1";
chr19	StringTie	exon	37335169	37335257	1000	+	.	gene_id "MSTRG.89111"; transcript_id "MSTRG.89111.116"; exon_number "2";
chr19	StringTie	exon	37344610	37345021	1000	+	.	gene_id "MSTRG.89111"; transcript_id "MSTRG.89111.116"; exon_number "3";
chr19	StringTie	exon	37346423	37346492	1000	+	.	gene_id "MSTRG.89111"; transcript_id "MSTRG.89111.116"; exon_number "4";
chr19	StringTie	exon	37347190	37347316	1000	+	.	gene_id "MSTRG.89111"; transcript_id "MSTRG.89111.116"; exon_number "5";
chr19	StringTie	exon	37347777	37347872	1000	+	.	gene_id "MSTRG.89111"; transcript_id "MSTRG.89111.116"; exon_number "6";
chr19	StringTie	exon	37362109	37364498	1000	+	.	gene_id "MSTRG.89111"; transcript_id "MSTRG.89111.116"; exon_number "7";
chr19	StringTie	transcript	37333385	37366185	1000	+	.	gene_id "MSTRG.89111"; transcript_id "MSTRG.89111.117";
chr19	StringTie	exon	37333385	37334782	1000	+	.	gene_id "MSTRG.89111"; transcript_id "MSTRG.89111.117"; exon_number "1";
chr19	StringTie	exon	37335169	37335257	1000	+	.	gene_id "MSTRG.89111"; transcript_id "MSTRG.89111.117"; exon_number "2";
chr19	StringTie	exon	37347190	37347316	1000	+	.	gene_id "MSTRG.89111"; transcript_id "MSTRG.89111.117"; exon_number "3";
chr19	StringTie	exon	37347777	37347872	1000	+	.	gene_id "MSTRG.89111"; transcript_id "MSTRG.89111.117"; exon_number "4";
chr19	StringTie	exon	37359426	37359546	1000	+	.	gene_id "MSTRG.89111"; transcript_id "MSTRG.89111.117"; exon_number "5";
chr19	StringTie	exon	37362109	37366185	1000	+	.	gene_id "MSTRG.89111"; transcript_id "MSTRG.89111.117"; exon_number "6";
chr19	StringTie	transcript	37333533	37364543	1000	+	.	gene_id "MSTRG.89111"; transcript_id "MSTRG.89111.118";
chr19	StringTie	exon	37333533	37334782	1000	+	.	gene_id "MSTRG.89111"; transcript_id "MSTRG.89111.118"; exon_number "1";
chr19	StringTie	exon	37335169	37335257	1000	+	.	gene_id "MSTRG.89111"; transcript_id "MSTRG.89111.118"; exon_number "2";
chr19	StringTie	exon	37347777	37347872	1000	+	.	gene_id "MSTRG.89111"; transcript_id "MSTRG.89111.118"; exon_number "3";
chr19	StringTie	exon	37362109	37364543	1000	+	.	gene_id "MSTRG.89111"; transcript_id "MSTRG.89111.118"; exon_number "4";
chr19	StringTie	transcript	37333753	37364573	1000	+	.	gene_id "MSTRG.89111"; transcript_id "MSTRG.89111.119";
chr19	StringTie	exon	37333753	37334782	1000	+	.	gene_id "MSTRG.89111"; transcript_id "MSTRG.89111.119"; exon_number "1";
chr19	StringTie	exon	37335169	37335257	1000	+	.	gene_id "MSTRG.89111"; transcript_id "MSTRG.89111.119"; exon_number "2";
chr19	StringTie	exon	37346423	37346492	1000	+	.	gene_id "MSTRG.89111"; transcript_id "MSTRG.89111.119"; exon_number "3";
chr19	StringTie	exon	37347190	37347316	1000	+	.	gene_id "MSTRG.89111"; transcript_id "MSTRG.89111.119"; exon_number "4";
chr19	StringTie	exon	37347777	37347872	1000	+	.	gene_id "MSTRG.89111"; transcript_id "MSTRG.89111.119"; exon_number "5";
chr19	StringTie	exon	37357962	37358039	1000	+	.	gene_id "MSTRG.89111"; transcript_id "MSTRG.89111.119"; exon_number "6";
chr19	StringTie	exon	37362109	37364573	1000	+	.	gene_id "MSTRG.89111"; transcript_id "MSTRG.89111.119"; exon_number "7";
chr19	StringTie	transcript	37304446	37364689	1000	+	.	gene_id "MSTRG.89111"; transcript_id "MSTRG.89111.12";
chr19	StringTie	exon	37304446	37313312	1000	+	.	gene_id "MSTRG.89111"; transcript_id "MSTRG.89111.12"; exon_number "1";
chr19	StringTie	exon	37316995	37318186	1000	+	.	gene_id "MSTRG.89111"; transcript_id "MSTRG.89111.12"; exon_number "2";
chr19	StringTie	exon	37322185	37322232	1000	+	.	gene_id "MSTRG.89111"; transcript_id "MSTRG.89111.12"; exon_number "3";
chr19	StringTie	exon	37323533	37323570	1000	+	.	gene_id "MSTRG.89111"; transcript_id "MSTRG.89111.12"; exon_number "4";
chr19	StringTie	exon	37324208	37324265	1000	+	.	gene_id "MSTRG.89111"; transcript_id "MSTRG.89111.12"; exon_number "5";
chr19	StringTie	exon	37324796	37325274	1000	+	.	gene_id "MSTRG.89111"; transcript_id "MSTRG.89111.12"; exon_number "6";
chr19	StringTie	exon	37347190	37347316	1000	+	.	gene_id "MSTRG.89111"; transcript_id "MSTRG.89111.12"; exon_number "7";
chr19	StringTie	exon	37347777	37347872	1000	+	.	gene_id "MSTRG.89111"; transcript_id "MSTRG.89111.12"; exon_number "8";
chr19	StringTie	exon	37357962	37358039	1000	+	.	gene_id "MSTRG.89111"; transcript_id "MSTRG.89111.12"; exon_number "9";
chr19	StringTie	exon	37362109	37364689	1000	+	.	gene_id "MSTRG.89111"; transcript_id "MSTRG.89111.12"; exon_number "10";
chr19	StringTie	transcript	37333832	37364554	1000	+	.	gene_id "MSTRG.89111"; transcript_id "MSTRG.89111.120";
chr19	StringTie	exon	37333832	37334782	1000	+	.	gene_id "MSTRG.89111"; transcript_id "MSTRG.89111.120"; exon_number "1";
chr19	StringTie	exon	37335169	37335257	1000	+	.	gene_id "MSTRG.89111"; transcript_id "MSTRG.89111.120"; exon_number "2";
chr19	StringTie	exon	37347190	37347316	1000	+	.	gene_id "MSTRG.89111"; transcript_id "MSTRG.89111.120"; exon_number "3";
chr19	StringTie	exon	37347777	37347872	1000	+	.	gene_id "MSTRG.89111"; transcript_id "MSTRG.89111.120"; exon_number "4";
chr19	StringTie	exon	37357962	37358039	1000	+	.	gene_id "MSTRG.89111"; transcript_id "MSTRG.89111.120"; exon_number "5";
chr19	StringTie	exon	37362109	37364554	1000	+	.	gene_id "MSTRG.89111"; transcript_id "MSTRG.89111.120"; exon_number "6";
chr19	StringTie	transcript	37334160	37364554	1000	+	.	gene_id "MSTRG.89111"; transcript_id "MSTRG.89111.121";
chr19	StringTie	exon	37334160	37334782	1000	+	.	gene_id "MSTRG.89111"; transcript_id "MSTRG.89111.121"; exon_number "1";
chr19	StringTie	exon	37335169	37335257	1000	+	.	gene_id "MSTRG.89111"; transcript_id "MSTRG.89111.121"; exon_number "2";
chr19	StringTie	exon	37344610	37347316	1000	+	.	gene_id "MSTRG.89111"; transcript_id "MSTRG.89111.121"; exon_number "3";
chr19	StringTie	exon	37347777	37347872	1000	+	.	gene_id "MSTRG.89111"; transcript_id "MSTRG.89111.121"; exon_number "4";
chr19	StringTie	exon	37362106	37364554	1000	+	.	gene_id "MSTRG.89111"; transcript_id "MSTRG.89111.121"; exon_number "5";
chr19	StringTie	transcript	37334342	37364455	1000	+	.	gene_id "MSTRG.89111"; transcript_id "MSTRG.89111.122";
chr19	StringTie	exon	37334342	37334482	1000	+	.	gene_id "MSTRG.89111"; transcript_id "MSTRG.89111.122"; exon_number "1";
chr19	StringTie	exon	37335200	37335257	1000	+	.	gene_id "MSTRG.89111"; transcript_id "MSTRG.89111.122"; exon_number "2";
chr19	StringTie	exon	37347190	37347316	1000	+	.	gene_id "MSTRG.89111"; transcript_id "MSTRG.89111.122"; exon_number "3";
chr19	StringTie	exon	37347777	37347872	1000	+	.	gene_id "MSTRG.89111"; transcript_id "MSTRG.89111.122"; exon_number "4";
chr19	StringTie	exon	37362106	37364455	1000	+	.	gene_id "MSTRG.89111"; transcript_id "MSTRG.89111.122"; exon_number "5";
chr19	StringTie	transcript	37334370	37364534	1000	+	.	gene_id "MSTRG.89111"; transcript_id "MSTRG.89111.123";
chr19	StringTie	exon	37334370	37334782	1000	+	.	gene_id "MSTRG.89111"; transcript_id "MSTRG.89111.123"; exon_number "1";
chr19	StringTie	exon	37347777	37347872	1000	+	.	gene_id "MSTRG.89111"; transcript_id "MSTRG.89111.123"; exon_number "2";
chr19	StringTie	exon	37362106	37364534	1000	+	.	gene_id "MSTRG.89111"; transcript_id "MSTRG.89111.123"; exon_number "3";
chr19	StringTie	transcript	37334371	37364628	1000	+	.	gene_id "MSTRG.89111"; transcript_id "MSTRG.89111.124";
chr19	StringTie	exon	37334371	37334782	1000	+	.	gene_id "MSTRG.89111"; transcript_id "MSTRG.89111.124"; exon_number "1";
chr19	StringTie	exon	37335169	37335257	1000	+	.	gene_id "MSTRG.89111"; transcript_id "MSTRG.89111.124"; exon_number "2";
chr19	StringTie	exon	37346423	37347316	1000	+	.	gene_id "MSTRG.89111"; transcript_id "MSTRG.89111.124"; exon_number "3";
chr19	StringTie	exon	37347777	37347872	1000	+	.	gene_id "MSTRG.89111"; transcript_id "MSTRG.89111.124"; exon_number "4";
chr19	StringTie	exon	37362109	37364628	1000	+	.	gene_id "MSTRG.89111"; transcript_id "MSTRG.89111.124"; exon_number "5";
chr19	StringTie	transcript	37334371	37364488	1000	+	.	gene_id "MSTRG.89111"; transcript_id "MSTRG.89111.125";
chr19	StringTie	exon	37334371	37334782	1000	+	.	gene_id "MSTRG.89111"; transcript_id "MSTRG.89111.125"; exon_number "1";
chr19	StringTie	exon	37347190	37347316	1000	+	.	gene_id "MSTRG.89111"; transcript_id "MSTRG.89111.125"; exon_number "2";
chr19	StringTie	exon	37347777	37347872	1000	+	.	gene_id "MSTRG.89111"; transcript_id "MSTRG.89111.125"; exon_number "3";
chr19	StringTie	exon	37362109	37363554	1000	+	.	gene_id "MSTRG.89111"; transcript_id "MSTRG.89111.125"; exon_number "4";
chr19	StringTie	exon	37363639	37364488	1000	+	.	gene_id "MSTRG.89111"; transcript_id "MSTRG.89111.125"; exon_number "5";
chr19	StringTie	transcript	37334385	37364496	1000	+	.	gene_id "MSTRG.89111"; transcript_id "MSTRG.89111.126";
chr19	StringTie	exon	37334385	37334782	1000	+	.	gene_id "MSTRG.89111"; transcript_id "MSTRG.89111.126"; exon_number "1";
chr19	StringTie	exon	37335169	37335257	1000	+	.	gene_id "MSTRG.89111"; transcript_id "MSTRG.89111.126"; exon_number "2";
chr19	StringTie	exon	37346423	37346492	1000	+	.	gene_id "MSTRG.89111"; transcript_id "MSTRG.89111.126"; exon_number "3";
chr19	StringTie	exon	37347190	37347316	1000	+	.	gene_id "MSTRG.89111"; transcript_id "MSTRG.89111.126"; exon_number "4";
chr19	StringTie	exon	37347777	37347872	1000	+	.	gene_id "MSTRG.89111"; transcript_id "MSTRG.89111.126"; exon_number "5";
chr19	StringTie	exon	37359426	37359546	1000	+	.	gene_id "MSTRG.89111"; transcript_id "MSTRG.89111.126"; exon_number "6";
chr19	StringTie	exon	37362109	37364496	1000	+	.	gene_id "MSTRG.89111"; transcript_id "MSTRG.89111.126"; exon_number "7";
chr19	StringTie	transcript	37334473	37364473	1000	+	.	gene_id "MSTRG.89111"; transcript_id "MSTRG.89111.127";
chr19	StringTie	exon	37334473	37334782	1000	+	.	gene_id "MSTRG.89111"; transcript_id "MSTRG.89111.127"; exon_number "1";
chr19	StringTie	exon	37335169	37335257	1000	+	.	gene_id "MSTRG.89111"; transcript_id "MSTRG.89111.127"; exon_number "2";
chr19	StringTie	exon	37344610	37347316	1000	+	.	gene_id "MSTRG.89111"; transcript_id "MSTRG.89111.127"; exon_number "3";
chr19	StringTie	exon	37347777	37347872	1000	+	.	gene_id "MSTRG.89111"; transcript_id "MSTRG.89111.127"; exon_number "4";
chr19	StringTie	exon	37357962	37358039	1000	+	.	gene_id "MSTRG.89111"; transcript_id "MSTRG.89111.127"; exon_number "5";
chr19	StringTie	exon	37362109	37364473	1000	+	.	gene_id "MSTRG.89111"; transcript_id "MSTRG.89111.127"; exon_number "6";
chr19	StringTie	transcript	37334500	37364455	1000	+	.	gene_id "MSTRG.89111"; transcript_id "MSTRG.89111.128";
chr19	StringTie	exon	37334500	37334782	1000	+	.	gene_id "MSTRG.89111"; transcript_id "MSTRG.89111.128"; exon_number "1";
chr19	StringTie	exon	37335169	37335257	1000	+	.	gene_id "MSTRG.89111"; transcript_id "MSTRG.89111.128"; exon_number "2";
chr19	StringTie	exon	37347190	37347316	1000	+	.	gene_id "MSTRG.89111"; transcript_id "MSTRG.89111.128"; exon_number "3";
chr19	StringTie	exon	37347777	37347872	1000	+	.	gene_id "MSTRG.89111"; transcript_id "MSTRG.89111.128"; exon_number "4";
chr19	StringTie	exon	37357962	37358039	1000	+	.	gene_id "MSTRG.89111"; transcript_id "MSTRG.89111.128"; exon_number "5";
chr19	StringTie	exon	37362106	37364455	1000	+	.	gene_id "MSTRG.89111"; transcript_id "MSTRG.89111.128"; exon_number "6";
chr19	StringTie	transcript	37334567	37364455	1000	+	.	gene_id "MSTRG.89111"; transcript_id "MSTRG.89111.129";
chr19	StringTie	exon	37334567	37334782	1000	+	.	gene_id "MSTRG.89111"; transcript_id "MSTRG.89111.129"; exon_number "1";
chr19	StringTie	exon	37335169	37335257	1000	+	.	gene_id "MSTRG.89111"; transcript_id "MSTRG.89111.129"; exon_number "2";
chr19	StringTie	exon	37347190	37347316	1000	+	.	gene_id "MSTRG.89111"; transcript_id "MSTRG.89111.129"; exon_number "3";
chr19	StringTie	exon	37347777	37347872	1000	+	.	gene_id "MSTRG.89111"; transcript_id "MSTRG.89111.129"; exon_number "4";
chr19	StringTie	exon	37362106	37363554	1000	+	.	gene_id "MSTRG.89111"; transcript_id "MSTRG.89111.129"; exon_number "5";
chr19	StringTie	exon	37363639	37364455	1000	+	.	gene_id "MSTRG.89111"; transcript_id "MSTRG.89111.129"; exon_number "6";
chr19	StringTie	transcript	37304446	37369420	1000	+	.	gene_id "MSTRG.89111"; transcript_id "MSTRG.89111.13";
chr19	StringTie	exon	37304446	37306245	1000	+	.	gene_id "MSTRG.89111"; transcript_id "MSTRG.89111.13"; exon_number "1";
chr19	StringTie	exon	37306273	37313312	1000	+	.	gene_id "MSTRG.89111"; transcript_id "MSTRG.89111.13"; exon_number "2";
chr19	StringTie	exon	37316995	37318186	1000	+	.	gene_id "MSTRG.89111"; transcript_id "MSTRG.89111.13"; exon_number "3";
chr19	StringTie	exon	37322185	37322232	1000	+	.	gene_id "MSTRG.89111"; transcript_id "MSTRG.89111.13"; exon_number "4";
chr19	StringTie	exon	37323533	37323570	1000	+	.	gene_id "MSTRG.89111"; transcript_id "MSTRG.89111.13"; exon_number "5";
chr19	StringTie	exon	37324208	37324265	1000	+	.	gene_id "MSTRG.89111"; transcript_id "MSTRG.89111.13"; exon_number "6";
chr19	StringTie	exon	37324796	37324936	1000	+	.	gene_id "MSTRG.89111"; transcript_id "MSTRG.89111.13"; exon_number "7";
chr19	StringTie	exon	37347190	37347316	1000	+	.	gene_id "MSTRG.89111"; transcript_id "MSTRG.89111.13"; exon_number "8";
chr19	StringTie	exon	37347777	37347872	1000	+	.	gene_id "MSTRG.89111"; transcript_id "MSTRG.89111.13"; exon_number "9";
chr19	StringTie	exon	37362109	37368277	1000	+	.	gene_id "MSTRG.89111"; transcript_id "MSTRG.89111.13"; exon_number "10";
chr19	StringTie	exon	37369179	37369420	1000	+	.	gene_id "MSTRG.89111"; transcript_id "MSTRG.89111.13"; exon_number "11";
chr19	StringTie	transcript	37334593	37364455	1000	+	.	gene_id "MSTRG.89111"; transcript_id "MSTRG.89111.130";
chr19	StringTie	exon	37334593	37335257	1000	+	.	gene_id "MSTRG.89111"; transcript_id "MSTRG.89111.130"; exon_number "1";
chr19	StringTie	exon	37347232	37347316	1000	+	.	gene_id "MSTRG.89111"; transcript_id "MSTRG.89111.130"; exon_number "2";
chr19	StringTie	exon	37347777	37347872	1000	+	.	gene_id "MSTRG.89111"; transcript_id "MSTRG.89111.130"; exon_number "3";
chr19	StringTie	exon	37362109	37364455	1000	+	.	gene_id "MSTRG.89111"; transcript_id "MSTRG.89111.130"; exon_number "4";
chr19	StringTie	transcript	37334604	37364495	1000	+	.	gene_id "MSTRG.89111"; transcript_id "MSTRG.89111.131";
chr19	StringTie	exon	37334604	37334711	1000	+	.	gene_id "MSTRG.89111"; transcript_id "MSTRG.89111.131"; exon_number "1";
chr19	StringTie	exon	37335169	37335257	1000	+	.	gene_id "MSTRG.89111"; transcript_id "MSTRG.89111.131"; exon_number "2";
chr19	StringTie	exon	37347190	37347316	1000	+	.	gene_id "MSTRG.89111"; transcript_id "MSTRG.89111.131"; exon_number "3";
chr19	StringTie	exon	37347777	37347872	1000	+	.	gene_id "MSTRG.89111"; transcript_id "MSTRG.89111.131"; exon_number "4";
chr19	StringTie	exon	37362109	37364495	1000	+	.	gene_id "MSTRG.89111"; transcript_id "MSTRG.89111.131"; exon_number "5";
chr19	StringTie	transcript	37334604	37364536	1000	+	.	gene_id "MSTRG.89111"; transcript_id "MSTRG.89111.132";
chr19	StringTie	exon	37334604	37334782	1000	+	.	gene_id "MSTRG.89111"; transcript_id "MSTRG.89111.132"; exon_number "1";
chr19	StringTie	exon	37347190	37347316	1000	+	.	gene_id "MSTRG.89111"; transcript_id "MSTRG.89111.132"; exon_number "2";
chr19	StringTie	exon	37347777	37347872	1000	+	.	gene_id "MSTRG.89111"; transcript_id "MSTRG.89111.132"; exon_number "3";
chr19	StringTie	exon	37362106	37364536	1000	+	.	gene_id "MSTRG.89111"; transcript_id "MSTRG.89111.132"; exon_number "4";
chr19	StringTie	transcript	37334612	37364453	1000	+	.	gene_id "MSTRG.89111"; transcript_id "MSTRG.89111.133";
chr19	StringTie	exon	37334612	37335257	1000	+	.	gene_id "MSTRG.89111"; transcript_id "MSTRG.89111.133"; exon_number "1";
chr19	StringTie	exon	37342458	37347316	1000	+	.	gene_id "MSTRG.89111"; transcript_id "MSTRG.89111.133"; exon_number "2";
chr19	StringTie	exon	37347777	37347872	1000	+	.	gene_id "MSTRG.89111"; transcript_id "MSTRG.89111.133"; exon_number "3";
chr19	StringTie	exon	37362109	37364453	1000	+	.	gene_id "MSTRG.89111"; transcript_id "MSTRG.89111.133"; exon_number "4";
chr19	StringTie	transcript	37334612	37364455	1000	+	.	gene_id "MSTRG.89111"; transcript_id "MSTRG.89111.134";
chr19	StringTie	exon	37334612	37334711	1000	+	.	gene_id "MSTRG.89111"; transcript_id "MSTRG.89111.134"; exon_number "1";
chr19	StringTie	exon	37335169	37335257	1000	+	.	gene_id "MSTRG.89111"; transcript_id "MSTRG.89111.134"; exon_number "2";
chr19	StringTie	exon	37347190	37347316	1000	+	.	gene_id "MSTRG.89111"; transcript_id "MSTRG.89111.134"; exon_number "3";
chr19	StringTie	exon	37347777	37347872	1000	+	.	gene_id "MSTRG.89111"; transcript_id "MSTRG.89111.134"; exon_number "4";
chr19	StringTie	exon	37357962	37358039	1000	+	.	gene_id "MSTRG.89111"; transcript_id "MSTRG.89111.134"; exon_number "5";
chr19	StringTie	exon	37362109	37364455	1000	+	.	gene_id "MSTRG.89111"; transcript_id "MSTRG.89111.134"; exon_number "6";
chr19	StringTie	transcript	37334624	37364486	1000	+	.	gene_id "MSTRG.89111"; transcript_id "MSTRG.89111.135";
chr19	StringTie	exon	37334624	37334782	1000	+	.	gene_id "MSTRG.89111"; transcript_id "MSTRG.89111.135"; exon_number "1";
chr19	StringTie	exon	37347190	37347316	1000	+	.	gene_id "MSTRG.89111"; transcript_id "MSTRG.89111.135"; exon_number "2";
chr19	StringTie	exon	37347777	37347872	1000	+	.	gene_id "MSTRG.89111"; transcript_id "MSTRG.89111.135"; exon_number "3";
chr19	StringTie	exon	37362109	37363224	1000	+	.	gene_id "MSTRG.89111"; transcript_id "MSTRG.89111.135"; exon_number "4";
chr19	StringTie	exon	37363309	37364486	1000	+	.	gene_id "MSTRG.89111"; transcript_id "MSTRG.89111.135"; exon_number "5";
chr19	StringTie	transcript	37334631	37364529	1000	+	.	gene_id "MSTRG.89111"; transcript_id "MSTRG.89111.137";
chr19	StringTie	exon	37334631	37334782	1000	+	.	gene_id "MSTRG.89111"; transcript_id "MSTRG.89111.137"; exon_number "1";
chr19	StringTie	exon	37347777	37347872	1000	+	.	gene_id "MSTRG.89111"; transcript_id "MSTRG.89111.137"; exon_number "2";
chr19	StringTie	exon	37362109	37364529	1000	+	.	gene_id "MSTRG.89111"; transcript_id "MSTRG.89111.137"; exon_number "3";
chr19	StringTie	transcript	37334635	37364455	1000	+	.	gene_id "MSTRG.89111"; transcript_id "MSTRG.89111.138";
chr19	StringTie	exon	37334635	37334782	1000	+	.	gene_id "MSTRG.89111"; transcript_id "MSTRG.89111.138"; exon_number "1";
chr19	StringTie	exon	37347232	37347316	1000	+	.	gene_id "MSTRG.89111"; transcript_id "MSTRG.89111.138"; exon_number "2";
chr19	StringTie	exon	37347777	37347872	1000	+	.	gene_id "MSTRG.89111"; transcript_id "MSTRG.89111.138"; exon_number "3";
chr19	StringTie	exon	37362109	37364455	1000	+	.	gene_id "MSTRG.89111"; transcript_id "MSTRG.89111.138"; exon_number "4";
chr19	StringTie	transcript	37334640	37364455	1000	+	.	gene_id "MSTRG.89111"; transcript_id "MSTRG.89111.139";
chr19	StringTie	exon	37334640	37334782	1000	+	.	gene_id "MSTRG.89111"; transcript_id "MSTRG.89111.139"; exon_number "1";
chr19	StringTie	exon	37347190	37347316	1000	+	.	gene_id "MSTRG.89111"; transcript_id "MSTRG.89111.139"; exon_number "2";
chr19	StringTie	exon	37347777	37347872	1000	+	.	gene_id "MSTRG.89111"; transcript_id "MSTRG.89111.139"; exon_number "3";
chr19	StringTie	exon	37359426	37359546	1000	+	.	gene_id "MSTRG.89111"; transcript_id "MSTRG.89111.139"; exon_number "4";
chr19	StringTie	exon	37362109	37363554	1000	+	.	gene_id "MSTRG.89111"; transcript_id "MSTRG.89111.139"; exon_number "5";
chr19	StringTie	exon	37363639	37364455	1000	+	.	gene_id "MSTRG.89111"; transcript_id "MSTRG.89111.139"; exon_number "6";
chr19	StringTie	transcript	37304467	37312063	1000	+	.	gene_id "MSTRG.89111"; transcript_id "MSTRG.89111.14";
chr19	StringTie	exon	37304467	37304518	1000	+	.	gene_id "MSTRG.89111"; transcript_id "MSTRG.89111.14"; exon_number "1";
chr19	StringTie	exon	37304630	37312063	1000	+	.	gene_id "MSTRG.89111"; transcript_id "MSTRG.89111.14"; exon_number "2";
chr19	StringTie	transcript	37334642	37364455	1000	+	.	gene_id "MSTRG.89111"; transcript_id "MSTRG.89111.141";
chr19	StringTie	exon	37334642	37334782	1000	+	.	gene_id "MSTRG.89111"; transcript_id "MSTRG.89111.141"; exon_number "1";
chr19	StringTie	exon	37347190	37347316	1000	+	.	gene_id "MSTRG.89111"; transcript_id "MSTRG.89111.141"; exon_number "2";
chr19	StringTie	exon	37347777	37347872	1000	+	.	gene_id "MSTRG.89111"; transcript_id "MSTRG.89111.141"; exon_number "3";
chr19	StringTie	exon	37357962	37358039	1000	+	.	gene_id "MSTRG.89111"; transcript_id "MSTRG.89111.141"; exon_number "4";
chr19	StringTie	exon	37362109	37364455	1000	+	.	gene_id "MSTRG.89111"; transcript_id "MSTRG.89111.141"; exon_number "5";
chr19	StringTie	transcript	37334644	37364455	1000	+	.	gene_id "MSTRG.89111"; transcript_id "MSTRG.89111.142";
chr19	StringTie	exon	37334644	37334782	1000	+	.	gene_id "MSTRG.89111"; transcript_id "MSTRG.89111.142"; exon_number "1";
chr19	StringTie	exon	37335200	37335257	1000	+	.	gene_id "MSTRG.89111"; transcript_id "MSTRG.89111.142"; exon_number "2";
chr19	StringTie	exon	37347190	37347316	1000	+	.	gene_id "MSTRG.89111"; transcript_id "MSTRG.89111.142"; exon_number "3";
chr19	StringTie	exon	37347777	37347872	1000	+	.	gene_id "MSTRG.89111"; transcript_id "MSTRG.89111.142"; exon_number "4";
chr19	StringTie	exon	37362109	37364455	1000	+	.	gene_id "MSTRG.89111"; transcript_id "MSTRG.89111.142"; exon_number "5";
chr19	StringTie	transcript	37334651	37364455	1000	+	.	gene_id "MSTRG.89111"; transcript_id "MSTRG.89111.143";
chr19	StringTie	exon	37334651	37334782	1000	+	.	gene_id "MSTRG.89111"; transcript_id "MSTRG.89111.143"; exon_number "1";
chr19	StringTie	exon	37346423	37347316	1000	+	.	gene_id "MSTRG.89111"; transcript_id "MSTRG.89111.143"; exon_number "2";
chr19	StringTie	exon	37347777	37347872	1000	+	.	gene_id "MSTRG.89111"; transcript_id "MSTRG.89111.143"; exon_number "3";
chr19	StringTie	exon	37362109	37364455	1000	+	.	gene_id "MSTRG.89111"; transcript_id "MSTRG.89111.143"; exon_number "4";
chr19	StringTie	transcript	37334655	37364457	1000	+	.	gene_id "MSTRG.89111"; transcript_id "MSTRG.89111.144";
chr19	StringTie	exon	37334655	37334782	1000	+	.	gene_id "MSTRG.89111"; transcript_id "MSTRG.89111.144"; exon_number "1";
chr19	StringTie	exon	37335169	37335257	1000	+	.	gene_id "MSTRG.89111"; transcript_id "MSTRG.89111.144"; exon_number "2";
chr19	StringTie	exon	37347777	37347872	1000	+	.	gene_id "MSTRG.89111"; transcript_id "MSTRG.89111.144"; exon_number "3";
chr19	StringTie	exon	37357962	37358039	1000	+	.	gene_id "MSTRG.89111"; transcript_id "MSTRG.89111.144"; exon_number "4";
chr19	StringTie	exon	37362109	37364457	1000	+	.	gene_id "MSTRG.89111"; transcript_id "MSTRG.89111.144"; exon_number "5";
chr19	StringTie	transcript	37334655	37364455	1000	+	.	gene_id "MSTRG.89111"; transcript_id "MSTRG.89111.145";
chr19	StringTie	exon	37334655	37334782	1000	+	.	gene_id "MSTRG.89111"; transcript_id "MSTRG.89111.145"; exon_number "1";
chr19	StringTie	exon	37335169	37335257	1000	+	.	gene_id "MSTRG.89111"; transcript_id "MSTRG.89111.145"; exon_number "2";
chr19	StringTie	exon	37346423	37346492	1000	+	.	gene_id "MSTRG.89111"; transcript_id "MSTRG.89111.145"; exon_number "3";
chr19	StringTie	exon	37347190	37347316	1000	+	.	gene_id "MSTRG.89111"; transcript_id "MSTRG.89111.145"; exon_number "4";
chr19	StringTie	exon	37347777	37347872	1000	+	.	gene_id "MSTRG.89111"; transcript_id "MSTRG.89111.145"; exon_number "5";
chr19	StringTie	exon	37357962	37358039	1000	+	.	gene_id "MSTRG.89111"; transcript_id "MSTRG.89111.145"; exon_number "6";
chr19	StringTie	exon	37362109	37363554	1000	+	.	gene_id "MSTRG.89111"; transcript_id "MSTRG.89111.145"; exon_number "7";
chr19	StringTie	exon	37363639	37364455	1000	+	.	gene_id "MSTRG.89111"; transcript_id "MSTRG.89111.145"; exon_number "8";
chr19	StringTie	transcript	37334658	37364510	1000	+	.	gene_id "MSTRG.89111"; transcript_id "MSTRG.89111.148";
chr19	StringTie	exon	37334658	37334782	1000	+	.	gene_id "MSTRG.89111"; transcript_id "MSTRG.89111.148"; exon_number "1";
chr19	StringTie	exon	37335169	37335257	1000	+	.	gene_id "MSTRG.89111"; transcript_id "MSTRG.89111.148"; exon_number "2";
chr19	StringTie	exon	37347232	37347316	1000	+	.	gene_id "MSTRG.89111"; transcript_id "MSTRG.89111.148"; exon_number "3";
chr19	StringTie	exon	37347777	37347872	1000	+	.	gene_id "MSTRG.89111"; transcript_id "MSTRG.89111.148"; exon_number "4";
chr19	StringTie	exon	37362106	37363554	1000	+	.	gene_id "MSTRG.89111"; transcript_id "MSTRG.89111.148"; exon_number "5";
chr19	StringTie	exon	37363639	37364510	1000	+	.	gene_id "MSTRG.89111"; transcript_id "MSTRG.89111.148"; exon_number "6";
chr19	StringTie	transcript	37334658	37364455	1000	+	.	gene_id "MSTRG.89111"; transcript_id "MSTRG.89111.149";
chr19	StringTie	exon	37334658	37334782	1000	+	.	gene_id "MSTRG.89111"; transcript_id "MSTRG.89111.149"; exon_number "1";
chr19	StringTie	exon	37335200	37335257	1000	+	.	gene_id "MSTRG.89111"; transcript_id "MSTRG.89111.149"; exon_number "2";
chr19	StringTie	exon	37347190	37347316	1000	+	.	gene_id "MSTRG.89111"; transcript_id "MSTRG.89111.149"; exon_number "3";
chr19	StringTie	exon	37347777	37347872	1000	+	.	gene_id "MSTRG.89111"; transcript_id "MSTRG.89111.149"; exon_number "4";
chr19	StringTie	exon	37357962	37358039	1000	+	.	gene_id "MSTRG.89111"; transcript_id "MSTRG.89111.149"; exon_number "5";
chr19	StringTie	exon	37362109	37364455	1000	+	.	gene_id "MSTRG.89111"; transcript_id "MSTRG.89111.149"; exon_number "6";
chr19	StringTie	transcript	37305109	37311954	1000	+	.	gene_id "MSTRG.89111"; transcript_id "MSTRG.89111.15";
chr19	StringTie	exon	37305109	37305220	1000	+	.	gene_id "MSTRG.89111"; transcript_id "MSTRG.89111.15"; exon_number "1";
chr19	StringTie	exon	37305860	37311954	1000	+	.	gene_id "MSTRG.89111"; transcript_id "MSTRG.89111.15"; exon_number "2";
chr19	StringTie	transcript	37334662	37364455	1000	+	.	gene_id "MSTRG.89111"; transcript_id "MSTRG.89111.151";
chr19	StringTie	exon	37334662	37334782	1000	+	.	gene_id "MSTRG.89111"; transcript_id "MSTRG.89111.151"; exon_number "1";
chr19	StringTie	exon	37335169	37335257	1000	+	.	gene_id "MSTRG.89111"; transcript_id "MSTRG.89111.151"; exon_number "2";
chr19	StringTie	exon	37347190	37347316	1000	+	.	gene_id "MSTRG.89111"; transcript_id "MSTRG.89111.151"; exon_number "3";
chr19	StringTie	exon	37347777	37347872	1000	+	.	gene_id "MSTRG.89111"; transcript_id "MSTRG.89111.151"; exon_number "4";
chr19	StringTie	exon	37362109	37363554	1000	+	.	gene_id "MSTRG.89111"; transcript_id "MSTRG.89111.151"; exon_number "5";
chr19	StringTie	exon	37363639	37364455	1000	+	.	gene_id "MSTRG.89111"; transcript_id "MSTRG.89111.151"; exon_number "6";
chr19	StringTie	transcript	37334671	37364504	1000	+	.	gene_id "MSTRG.89111"; transcript_id "MSTRG.89111.153";
chr19	StringTie	exon	37334671	37334782	1000	+	.	gene_id "MSTRG.89111"; transcript_id "MSTRG.89111.153"; exon_number "1";
chr19	StringTie	exon	37335169	37335257	1000	+	.	gene_id "MSTRG.89111"; transcript_id "MSTRG.89111.153"; exon_number "2";
chr19	StringTie	exon	37344934	37345021	1000	+	.	gene_id "MSTRG.89111"; transcript_id "MSTRG.89111.153"; exon_number "3";
chr19	StringTie	exon	37346423	37347316	1000	+	.	gene_id "MSTRG.89111"; transcript_id "MSTRG.89111.153"; exon_number "4";
chr19	StringTie	exon	37347777	37347872	1000	+	.	gene_id "MSTRG.89111"; transcript_id "MSTRG.89111.153"; exon_number "5";
chr19	StringTie	exon	37362106	37364504	1000	+	.	gene_id "MSTRG.89111"; transcript_id "MSTRG.89111.153"; exon_number "6";
chr19	StringTie	transcript	37334671	37364455	1000	+	.	gene_id "MSTRG.89111"; transcript_id "MSTRG.89111.154";
chr19	StringTie	exon	37334671	37334782	1000	+	.	gene_id "MSTRG.89111"; transcript_id "MSTRG.89111.154"; exon_number "1";
chr19	StringTie	exon	37335169	37335257	1000	+	.	gene_id "MSTRG.89111"; transcript_id "MSTRG.89111.154"; exon_number "2";
chr19	StringTie	exon	37344934	37345021	1000	+	.	gene_id "MSTRG.89111"; transcript_id "MSTRG.89111.154"; exon_number "3";
chr19	StringTie	exon	37346423	37346492	1000	+	.	gene_id "MSTRG.89111"; transcript_id "MSTRG.89111.154"; exon_number "4";
chr19	StringTie	exon	37347190	37347316	1000	+	.	gene_id "MSTRG.89111"; transcript_id "MSTRG.89111.154"; exon_number "5";
chr19	StringTie	exon	37347777	37347872	1000	+	.	gene_id "MSTRG.89111"; transcript_id "MSTRG.89111.154"; exon_number "6";
chr19	StringTie	exon	37362109	37364455	1000	+	.	gene_id "MSTRG.89111"; transcript_id "MSTRG.89111.154"; exon_number "7";
chr19	StringTie	transcript	37312066	37364642	1000	+	.	gene_id "MSTRG.89111"; transcript_id "MSTRG.89111.16";
chr19	StringTie	exon	37312066	37313312	1000	+	.	gene_id "MSTRG.89111"; transcript_id "MSTRG.89111.16"; exon_number "1";
chr19	StringTie	exon	37316390	37318186	1000	+	.	gene_id "MSTRG.89111"; transcript_id "MSTRG.89111.16"; exon_number "2";
chr19	StringTie	exon	37322185	37322232	1000	+	.	gene_id "MSTRG.89111"; transcript_id "MSTRG.89111.16"; exon_number "3";
chr19	StringTie	exon	37323533	37323570	1000	+	.	gene_id "MSTRG.89111"; transcript_id "MSTRG.89111.16"; exon_number "4";
chr19	StringTie	exon	37324208	37324265	1000	+	.	gene_id "MSTRG.89111"; transcript_id "MSTRG.89111.16"; exon_number "5";
chr19	StringTie	exon	37324796	37325274	1000	+	.	gene_id "MSTRG.89111"; transcript_id "MSTRG.89111.16"; exon_number "6";
chr19	StringTie	exon	37347190	37347316	1000	+	.	gene_id "MSTRG.89111"; transcript_id "MSTRG.89111.16"; exon_number "7";
chr19	StringTie	exon	37347777	37347872	1000	+	.	gene_id "MSTRG.89111"; transcript_id "MSTRG.89111.16"; exon_number "8";
chr19	StringTie	exon	37362106	37364642	1000	+	.	gene_id "MSTRG.89111"; transcript_id "MSTRG.89111.16"; exon_number "9";
chr19	StringTie	transcript	37334728	37364563	1000	+	.	gene_id "MSTRG.89111"; transcript_id "MSTRG.89111.160";
chr19	StringTie	exon	37334728	37335257	1000	+	.	gene_id "MSTRG.89111"; transcript_id "MSTRG.89111.160"; exon_number "1";
chr19	StringTie	exon	37347777	37347872	1000	+	.	gene_id "MSTRG.89111"; transcript_id "MSTRG.89111.160"; exon_number "2";
chr19	StringTie	exon	37357962	37358039	1000	+	.	gene_id "MSTRG.89111"; transcript_id "MSTRG.89111.160"; exon_number "3";
chr19	StringTie	exon	37362109	37364563	1000	+	.	gene_id "MSTRG.89111"; transcript_id "MSTRG.89111.160"; exon_number "4";
chr19	StringTie	transcript	37358624	37364450	1000	+	.	gene_id "MSTRG.89111"; transcript_id "MSTRG.89111.167";
chr19	StringTie	exon	37358624	37358661	1000	+	.	gene_id "MSTRG.89111"; transcript_id "MSTRG.89111.167"; exon_number "1";
chr19	StringTie	exon	37362109	37363261	1000	+	.	gene_id "MSTRG.89111"; transcript_id "MSTRG.89111.167"; exon_number "2";
chr19	StringTie	exon	37363346	37364450	1000	+	.	gene_id "MSTRG.89111"; transcript_id "MSTRG.89111.167"; exon_number "3";
chr19	StringTie	transcript	37312570	37364575	1000	+	.	gene_id "MSTRG.89111"; transcript_id "MSTRG.89111.17";
chr19	StringTie	exon	37312570	37313312	1000	+	.	gene_id "MSTRG.89111"; transcript_id "MSTRG.89111.17"; exon_number "1";
chr19	StringTie	exon	37316390	37318186	1000	+	.	gene_id "MSTRG.89111"; transcript_id "MSTRG.89111.17"; exon_number "2";
chr19	StringTie	exon	37322185	37322232	1000	+	.	gene_id "MSTRG.89111"; transcript_id "MSTRG.89111.17"; exon_number "3";
chr19	StringTie	exon	37323533	37323570	1000	+	.	gene_id "MSTRG.89111"; transcript_id "MSTRG.89111.17"; exon_number "4";
chr19	StringTie	exon	37324208	37324265	1000	+	.	gene_id "MSTRG.89111"; transcript_id "MSTRG.89111.17"; exon_number "5";
chr19	StringTie	exon	37324796	37324936	1000	+	.	gene_id "MSTRG.89111"; transcript_id "MSTRG.89111.17"; exon_number "6";
chr19	StringTie	exon	37347190	37347316	1000	+	.	gene_id "MSTRG.89111"; transcript_id "MSTRG.89111.17"; exon_number "7";
chr19	StringTie	exon	37347777	37347872	1000	+	.	gene_id "MSTRG.89111"; transcript_id "MSTRG.89111.17"; exon_number "8";
chr19	StringTie	exon	37362106	37364575	1000	+	.	gene_id "MSTRG.89111"; transcript_id "MSTRG.89111.17"; exon_number "9";
chr19	StringTie	transcript	37312595	37364785	1000	+	.	gene_id "MSTRG.89111"; transcript_id "MSTRG.89111.18";
chr19	StringTie	exon	37312595	37313312	1000	+	.	gene_id "MSTRG.89111"; transcript_id "MSTRG.89111.18"; exon_number "1";
chr19	StringTie	exon	37316390	37318186	1000	+	.	gene_id "MSTRG.89111"; transcript_id "MSTRG.89111.18"; exon_number "2";
chr19	StringTie	exon	37322185	37322232	1000	+	.	gene_id "MSTRG.89111"; transcript_id "MSTRG.89111.18"; exon_number "3";
chr19	StringTie	exon	37323533	37323570	1000	+	.	gene_id "MSTRG.89111"; transcript_id "MSTRG.89111.18"; exon_number "4";
chr19	StringTie	exon	37324208	37324265	1000	+	.	gene_id "MSTRG.89111"; transcript_id "MSTRG.89111.18"; exon_number "5";
chr19	StringTie	exon	37324796	37324936	1000	+	.	gene_id "MSTRG.89111"; transcript_id "MSTRG.89111.18"; exon_number "6";
chr19	StringTie	exon	37347190	37347316	1000	+	.	gene_id "MSTRG.89111"; transcript_id "MSTRG.89111.18"; exon_number "7";
chr19	StringTie	exon	37347777	37347872	1000	+	.	gene_id "MSTRG.89111"; transcript_id "MSTRG.89111.18"; exon_number "8";
chr19	StringTie	exon	37357962	37358039	1000	+	.	gene_id "MSTRG.89111"; transcript_id "MSTRG.89111.18"; exon_number "9";
chr19	StringTie	exon	37362109	37364785	1000	+	.	gene_id "MSTRG.89111"; transcript_id "MSTRG.89111.18"; exon_number "10";
chr19	StringTie	transcript	37312658	37364699	1000	+	.	gene_id "MSTRG.89111"; transcript_id "MSTRG.89111.19";
chr19	StringTie	exon	37312658	37313312	1000	+	.	gene_id "MSTRG.89111"; transcript_id "MSTRG.89111.19"; exon_number "1";
chr19	StringTie	exon	37315580	37318186	1000	+	.	gene_id "MSTRG.89111"; transcript_id "MSTRG.89111.19"; exon_number "2";
chr19	StringTie	exon	37323533	37323570	1000	+	.	gene_id "MSTRG.89111"; transcript_id "MSTRG.89111.19"; exon_number "3";
chr19	StringTie	exon	37324208	37324265	1000	+	.	gene_id "MSTRG.89111"; transcript_id "MSTRG.89111.19"; exon_number "4";
chr19	StringTie	exon	37347190	37347316	1000	+	.	gene_id "MSTRG.89111"; transcript_id "MSTRG.89111.19"; exon_number "5";
chr19	StringTie	exon	37347777	37347872	1000	+	.	gene_id "MSTRG.89111"; transcript_id "MSTRG.89111.19"; exon_number "6";
chr19	StringTie	exon	37362109	37364699	1000	+	.	gene_id "MSTRG.89111"; transcript_id "MSTRG.89111.19"; exon_number "7";
chr19	StringTie	transcript	37302911	37364808	1000	+	.	gene_id "MSTRG.89111"; transcript_id "MSTRG.89111.2";
chr19	StringTie	exon	37302911	37313312	1000	+	.	gene_id "MSTRG.89111"; transcript_id "MSTRG.89111.2"; exon_number "1";
chr19	StringTie	exon	37316995	37318186	1000	+	.	gene_id "MSTRG.89111"; transcript_id "MSTRG.89111.2"; exon_number "2";
chr19	StringTie	exon	37322185	37322232	1000	+	.	gene_id "MSTRG.89111"; transcript_id "MSTRG.89111.2"; exon_number "3";
chr19	StringTie	exon	37323533	37323570	1000	+	.	gene_id "MSTRG.89111"; transcript_id "MSTRG.89111.2"; exon_number "4";
chr19	StringTie	exon	37324208	37324265	1000	+	.	gene_id "MSTRG.89111"; transcript_id "MSTRG.89111.2"; exon_number "5";
chr19	StringTie	exon	37347190	37347316	1000	+	.	gene_id "MSTRG.89111"; transcript_id "MSTRG.89111.2"; exon_number "6";
chr19	StringTie	exon	37347777	37347872	1000	+	.	gene_id "MSTRG.89111"; transcript_id "MSTRG.89111.2"; exon_number "7";
chr19	StringTie	exon	37362106	37364808	1000	+	.	gene_id "MSTRG.89111"; transcript_id "MSTRG.89111.2"; exon_number "8";
chr19	StringTie	transcript	37312672	37364576	1000	+	.	gene_id "MSTRG.89111"; transcript_id "MSTRG.89111.20";
chr19	StringTie	exon	37312672	37313312	1000	+	.	gene_id "MSTRG.89111"; transcript_id "MSTRG.89111.20"; exon_number "1";
chr19	StringTie	exon	37316555	37318186	1000	+	.	gene_id "MSTRG.89111"; transcript_id "MSTRG.89111.20"; exon_number "2";
chr19	StringTie	exon	37322185	37322232	1000	+	.	gene_id "MSTRG.89111"; transcript_id "MSTRG.89111.20"; exon_number "3";
chr19	StringTie	exon	37323533	37323570	1000	+	.	gene_id "MSTRG.89111"; transcript_id "MSTRG.89111.20"; exon_number "4";
chr19	StringTie	exon	37324208	37324265	1000	+	.	gene_id "MSTRG.89111"; transcript_id "MSTRG.89111.20"; exon_number "5";
chr19	StringTie	exon	37347190	37347316	1000	+	.	gene_id "MSTRG.89111"; transcript_id "MSTRG.89111.20"; exon_number "6";
chr19	StringTie	exon	37347777	37347872	1000	+	.	gene_id "MSTRG.89111"; transcript_id "MSTRG.89111.20"; exon_number "7";
chr19	StringTie	exon	37362109	37364576	1000	+	.	gene_id "MSTRG.89111"; transcript_id "MSTRG.89111.20"; exon_number "8";
chr19	StringTie	transcript	37312759	37364847	1000	+	.	gene_id "MSTRG.89111"; transcript_id "MSTRG.89111.21";
chr19	StringTie	exon	37312759	37313312	1000	+	.	gene_id "MSTRG.89111"; transcript_id "MSTRG.89111.21"; exon_number "1";
chr19	StringTie	exon	37316995	37318186	1000	+	.	gene_id "MSTRG.89111"; transcript_id "MSTRG.89111.21"; exon_number "2";
chr19	StringTie	exon	37322185	37322232	1000	+	.	gene_id "MSTRG.89111"; transcript_id "MSTRG.89111.21"; exon_number "3";
chr19	StringTie	exon	37323533	37323570	1000	+	.	gene_id "MSTRG.89111"; transcript_id "MSTRG.89111.21"; exon_number "4";
chr19	StringTie	exon	37324208	37324265	1000	+	.	gene_id "MSTRG.89111"; transcript_id "MSTRG.89111.21"; exon_number "5";
chr19	StringTie	exon	37324796	37324936	1000	+	.	gene_id "MSTRG.89111"; transcript_id "MSTRG.89111.21"; exon_number "6";
chr19	StringTie	exon	37347190	37347316	1000	+	.	gene_id "MSTRG.89111"; transcript_id "MSTRG.89111.21"; exon_number "7";
chr19	StringTie	exon	37347777	37347872	1000	+	.	gene_id "MSTRG.89111"; transcript_id "MSTRG.89111.21"; exon_number "8";
chr19	StringTie	exon	37362106	37364847	1000	+	.	gene_id "MSTRG.89111"; transcript_id "MSTRG.89111.21"; exon_number "9";
chr19	StringTie	transcript	37312818	37364944	1000	+	.	gene_id "MSTRG.89111"; transcript_id "MSTRG.89111.22";
chr19	StringTie	exon	37312818	37313312	1000	+	.	gene_id "MSTRG.89111"; transcript_id "MSTRG.89111.22"; exon_number "1";
chr19	StringTie	exon	37316995	37318186	1000	+	.	gene_id "MSTRG.89111"; transcript_id "MSTRG.89111.22"; exon_number "2";
chr19	StringTie	exon	37322185	37322232	1000	+	.	gene_id "MSTRG.89111"; transcript_id "MSTRG.89111.22"; exon_number "3";
chr19	StringTie	exon	37323533	37323570	1000	+	.	gene_id "MSTRG.89111"; transcript_id "MSTRG.89111.22"; exon_number "4";
chr19	StringTie	exon	37324208	37324265	1000	+	.	gene_id "MSTRG.89111"; transcript_id "MSTRG.89111.22"; exon_number "5";
chr19	StringTie	exon	37324796	37325274	1000	+	.	gene_id "MSTRG.89111"; transcript_id "MSTRG.89111.22"; exon_number "6";
chr19	StringTie	exon	37347190	37347316	1000	+	.	gene_id "MSTRG.89111"; transcript_id "MSTRG.89111.22"; exon_number "7";
chr19	StringTie	exon	37347777	37347872	1000	+	.	gene_id "MSTRG.89111"; transcript_id "MSTRG.89111.22"; exon_number "8";
chr19	StringTie	exon	37362106	37364944	1000	+	.	gene_id "MSTRG.89111"; transcript_id "MSTRG.89111.22"; exon_number "9";
chr19	StringTie	transcript	37312818	37364544	1000	+	.	gene_id "MSTRG.89111"; transcript_id "MSTRG.89111.23";
chr19	StringTie	exon	37312818	37313312	1000	+	.	gene_id "MSTRG.89111"; transcript_id "MSTRG.89111.23"; exon_number "1";
chr19	StringTie	exon	37317821	37318186	1000	+	.	gene_id "MSTRG.89111"; transcript_id "MSTRG.89111.23"; exon_number "2";
chr19	StringTie	exon	37322185	37322232	1000	+	.	gene_id "MSTRG.89111"; transcript_id "MSTRG.89111.23"; exon_number "3";
chr19	StringTie	exon	37323533	37323570	1000	+	.	gene_id "MSTRG.89111"; transcript_id "MSTRG.89111.23"; exon_number "4";
chr19	StringTie	exon	37324208	37324265	1000	+	.	gene_id "MSTRG.89111"; transcript_id "MSTRG.89111.23"; exon_number "5";
chr19	StringTie	exon	37347190	37347316	1000	+	.	gene_id "MSTRG.89111"; transcript_id "MSTRG.89111.23"; exon_number "6";
chr19	StringTie	exon	37347777	37347872	1000	+	.	gene_id "MSTRG.89111"; transcript_id "MSTRG.89111.23"; exon_number "7";
chr19	StringTie	exon	37357962	37358039	1000	+	.	gene_id "MSTRG.89111"; transcript_id "MSTRG.89111.23"; exon_number "8";
chr19	StringTie	exon	37362109	37364544	1000	+	.	gene_id "MSTRG.89111"; transcript_id "MSTRG.89111.23"; exon_number "9";
chr19	StringTie	transcript	37312862	37364673	1000	+	.	gene_id "MSTRG.89111"; transcript_id "MSTRG.89111.25";
chr19	StringTie	exon	37312862	37313312	1000	+	.	gene_id "MSTRG.89111"; transcript_id "MSTRG.89111.25"; exon_number "1";
chr19	StringTie	exon	37316995	37318186	1000	+	.	gene_id "MSTRG.89111"; transcript_id "MSTRG.89111.25"; exon_number "2";
chr19	StringTie	exon	37322185	37322232	1000	+	.	gene_id "MSTRG.89111"; transcript_id "MSTRG.89111.25"; exon_number "3";
chr19	StringTie	exon	37323533	37323570	1000	+	.	gene_id "MSTRG.89111"; transcript_id "MSTRG.89111.25"; exon_number "4";
chr19	StringTie	exon	37324208	37324265	1000	+	.	gene_id "MSTRG.89111"; transcript_id "MSTRG.89111.25"; exon_number "5";
chr19	StringTie	exon	37324796	37324936	1000	+	.	gene_id "MSTRG.89111"; transcript_id "MSTRG.89111.25"; exon_number "6";
chr19	StringTie	exon	37347190	37347316	1000	+	.	gene_id "MSTRG.89111"; transcript_id "MSTRG.89111.25"; exon_number "7";
chr19	StringTie	exon	37347777	37347872	1000	+	.	gene_id "MSTRG.89111"; transcript_id "MSTRG.89111.25"; exon_number "8";
chr19	StringTie	exon	37359426	37359546	1000	+	.	gene_id "MSTRG.89111"; transcript_id "MSTRG.89111.25"; exon_number "9";
chr19	StringTie	exon	37362109	37364673	1000	+	.	gene_id "MSTRG.89111"; transcript_id "MSTRG.89111.25"; exon_number "10";
chr19	StringTie	transcript	37312878	37366185	1000	+	.	gene_id "MSTRG.89111"; transcript_id "MSTRG.89111.26";
chr19	StringTie	exon	37312878	37313312	1000	+	.	gene_id "MSTRG.89111"; transcript_id "MSTRG.89111.26"; exon_number "1";
chr19	StringTie	exon	37316995	37318186	1000	+	.	gene_id "MSTRG.89111"; transcript_id "MSTRG.89111.26"; exon_number "2";
chr19	StringTie	exon	37322185	37322232	1000	+	.	gene_id "MSTRG.89111"; transcript_id "MSTRG.89111.26"; exon_number "3";
chr19	StringTie	exon	37323533	37323570	1000	+	.	gene_id "MSTRG.89111"; transcript_id "MSTRG.89111.26"; exon_number "4";
chr19	StringTie	exon	37324208	37324265	1000	+	.	gene_id "MSTRG.89111"; transcript_id "MSTRG.89111.26"; exon_number "5";
chr19	StringTie	exon	37324796	37325274	1000	+	.	gene_id "MSTRG.89111"; transcript_id "MSTRG.89111.26"; exon_number "6";
chr19	StringTie	exon	37347190	37347316	1000	+	.	gene_id "MSTRG.89111"; transcript_id "MSTRG.89111.26"; exon_number "7";
chr19	StringTie	exon	37347777	37347872	1000	+	.	gene_id "MSTRG.89111"; transcript_id "MSTRG.89111.26"; exon_number "8";
chr19	StringTie	exon	37362109	37366185	1000	+	.	gene_id "MSTRG.89111"; transcript_id "MSTRG.89111.26"; exon_number "9";
chr19	StringTie	transcript	37312889	37364567	1000	+	.	gene_id "MSTRG.89111"; transcript_id "MSTRG.89111.28";
chr19	StringTie	exon	37312889	37313312	1000	+	.	gene_id "MSTRG.89111"; transcript_id "MSTRG.89111.28"; exon_number "1";
chr19	StringTie	exon	37315580	37318186	1000	+	.	gene_id "MSTRG.89111"; transcript_id "MSTRG.89111.28"; exon_number "2";
chr19	StringTie	exon	37322185	37322232	1000	+	.	gene_id "MSTRG.89111"; transcript_id "MSTRG.89111.28"; exon_number "3";
chr19	StringTie	exon	37323533	37323570	1000	+	.	gene_id "MSTRG.89111"; transcript_id "MSTRG.89111.28"; exon_number "4";
chr19	StringTie	exon	37324208	37324265	1000	+	.	gene_id "MSTRG.89111"; transcript_id "MSTRG.89111.28"; exon_number "5";
chr19	StringTie	exon	37347190	37347316	1000	+	.	gene_id "MSTRG.89111"; transcript_id "MSTRG.89111.28"; exon_number "6";
chr19	StringTie	exon	37347777	37347872	1000	+	.	gene_id "MSTRG.89111"; transcript_id "MSTRG.89111.28"; exon_number "7";
chr19	StringTie	exon	37362109	37364567	1000	+	.	gene_id "MSTRG.89111"; transcript_id "MSTRG.89111.28"; exon_number "8";
chr19	StringTie	transcript	37312911	37364636	1000	+	.	gene_id "MSTRG.89111"; transcript_id "MSTRG.89111.29";
chr19	StringTie	exon	37312911	37313312	1000	+	.	gene_id "MSTRG.89111"; transcript_id "MSTRG.89111.29"; exon_number "1";
chr19	StringTie	exon	37316390	37318186	1000	+	.	gene_id "MSTRG.89111"; transcript_id "MSTRG.89111.29"; exon_number "2";
chr19	StringTie	exon	37322185	37322232	1000	+	.	gene_id "MSTRG.89111"; transcript_id "MSTRG.89111.29"; exon_number "3";
chr19	StringTie	exon	37323533	37323570	1000	+	.	gene_id "MSTRG.89111"; transcript_id "MSTRG.89111.29"; exon_number "4";
chr19	StringTie	exon	37324208	37324265	1000	+	.	gene_id "MSTRG.89111"; transcript_id "MSTRG.89111.29"; exon_number "5";
chr19	StringTie	exon	37347190	37347316	1000	+	.	gene_id "MSTRG.89111"; transcript_id "MSTRG.89111.29"; exon_number "6";
chr19	StringTie	exon	37347777	37347872	1000	+	.	gene_id "MSTRG.89111"; transcript_id "MSTRG.89111.29"; exon_number "7";
chr19	StringTie	exon	37357962	37358039	1000	+	.	gene_id "MSTRG.89111"; transcript_id "MSTRG.89111.29"; exon_number "8";
chr19	StringTie	exon	37362109	37364636	1000	+	.	gene_id "MSTRG.89111"; transcript_id "MSTRG.89111.29"; exon_number "9";
```
