## Additional File 7 - TCGA transcript assembly for "Widespread 3’ UTR splicing regulates expression of oncogene transcripts in sequence-dependent and independent manners": all_tissues_agg-agg-agg.gtf (part 2080 of 2216)

```
chr19	StringTie	transcript	37302925	37364944	1000	+	.	gene_id "MSTRG.89111"; transcript_id "MSTRG.89111.3";
chr19	StringTie	exon	37302925	37318186	1000	+	.	gene_id "MSTRG.89111"; transcript_id "MSTRG.89111.3"; exon_number "1";
chr19	StringTie	exon	37322185	37322232	1000	+	.	gene_id "MSTRG.89111"; transcript_id "MSTRG.89111.3"; exon_number "2";
chr19	StringTie	exon	37323533	37323570	1000	+	.	gene_id "MSTRG.89111"; transcript_id "MSTRG.89111.3"; exon_number "3";
chr19	StringTie	exon	37324208	37324265	1000	+	.	gene_id "MSTRG.89111"; transcript_id "MSTRG.89111.3"; exon_number "4";
chr19	StringTie	exon	37347190	37347316	1000	+	.	gene_id "MSTRG.89111"; transcript_id "MSTRG.89111.3"; exon_number "5";
chr19	StringTie	exon	37347777	37347872	1000	+	.	gene_id "MSTRG.89111"; transcript_id "MSTRG.89111.3"; exon_number "6";
chr19	StringTie	exon	37362109	37363554	1000	+	.	gene_id "MSTRG.89111"; transcript_id "MSTRG.89111.3"; exon_number "7";
chr19	StringTie	exon	37363639	37364944	1000	+	.	gene_id "MSTRG.89111"; transcript_id "MSTRG.89111.3"; exon_number "8";
chr19	StringTie	transcript	37312915	37329871	1000	+	.	gene_id "MSTRG.89111"; transcript_id "MSTRG.89111.30";
chr19	StringTie	exon	37312915	37313312	1000	+	.	gene_id "MSTRG.89111"; transcript_id "MSTRG.89111.30"; exon_number "1";
chr19	StringTie	exon	37315580	37318186	1000	+	.	gene_id "MSTRG.89111"; transcript_id "MSTRG.89111.30"; exon_number "2";
chr19	StringTie	exon	37322185	37322232	1000	+	.	gene_id "MSTRG.89111"; transcript_id "MSTRG.89111.30"; exon_number "3";
chr19	StringTie	exon	37323533	37323570	1000	+	.	gene_id "MSTRG.89111"; transcript_id "MSTRG.89111.30"; exon_number "4";
chr19	StringTie	exon	37324208	37324265	1000	+	.	gene_id "MSTRG.89111"; transcript_id "MSTRG.89111.30"; exon_number "5";
chr19	StringTie	exon	37328985	37329871	1000	+	.	gene_id "MSTRG.89111"; transcript_id "MSTRG.89111.30"; exon_number "6";
chr19	StringTie	transcript	37312936	37364672	1000	+	.	gene_id "MSTRG.89111"; transcript_id "MSTRG.89111.31";
chr19	StringTie	exon	37312936	37313312	1000	+	.	gene_id "MSTRG.89111"; transcript_id "MSTRG.89111.31"; exon_number "1";
chr19	StringTie	exon	37316995	37318186	1000	+	.	gene_id "MSTRG.89111"; transcript_id "MSTRG.89111.31"; exon_number "2";
chr19	StringTie	exon	37322185	37322232	1000	+	.	gene_id "MSTRG.89111"; transcript_id "MSTRG.89111.31"; exon_number "3";
chr19	StringTie	exon	37323533	37323570	1000	+	.	gene_id "MSTRG.89111"; transcript_id "MSTRG.89111.31"; exon_number "4";
chr19	StringTie	exon	37324208	37324265	1000	+	.	gene_id "MSTRG.89111"; transcript_id "MSTRG.89111.31"; exon_number "5";
chr19	StringTie	exon	37347190	37347316	1000	+	.	gene_id "MSTRG.89111"; transcript_id "MSTRG.89111.31"; exon_number "6";
chr19	StringTie	exon	37347777	37347872	1000	+	.	gene_id "MSTRG.89111"; transcript_id "MSTRG.89111.31"; exon_number "7";
chr19	StringTie	exon	37359426	37359546	1000	+	.	gene_id "MSTRG.89111"; transcript_id "MSTRG.89111.31"; exon_number "8";
chr19	StringTie	exon	37362109	37364672	1000	+	.	gene_id "MSTRG.89111"; transcript_id "MSTRG.89111.31"; exon_number "9";
chr19	StringTie	transcript	37312942	37364498	1000	+	.	gene_id "MSTRG.89111"; transcript_id "MSTRG.89111.32";
chr19	StringTie	exon	37312942	37313312	1000	+	.	gene_id "MSTRG.89111"; transcript_id "MSTRG.89111.32"; exon_number "1";
chr19	StringTie	exon	37316390	37318186	1000	+	.	gene_id "MSTRG.89111"; transcript_id "MSTRG.89111.32"; exon_number "2";
chr19	StringTie	exon	37323533	37323570	1000	+	.	gene_id "MSTRG.89111"; transcript_id "MSTRG.89111.32"; exon_number "3";
chr19	StringTie	exon	37324208	37324265	1000	+	.	gene_id "MSTRG.89111"; transcript_id "MSTRG.89111.32"; exon_number "4";
chr19	StringTie	exon	37347777	37347872	1000	+	.	gene_id "MSTRG.89111"; transcript_id "MSTRG.89111.32"; exon_number "5";
chr19	StringTie	exon	37362106	37364498	1000	+	.	gene_id "MSTRG.89111"; transcript_id "MSTRG.89111.32"; exon_number "6";
chr19	StringTie	transcript	37312978	37364876	1000	+	.	gene_id "MSTRG.89111"; transcript_id "MSTRG.89111.33";
chr19	StringTie	exon	37312978	37313312	1000	+	.	gene_id "MSTRG.89111"; transcript_id "MSTRG.89111.33"; exon_number "1";
chr19	StringTie	exon	37316390	37318186	1000	+	.	gene_id "MSTRG.89111"; transcript_id "MSTRG.89111.33"; exon_number "2";
chr19	StringTie	exon	37322185	37322232	1000	+	.	gene_id "MSTRG.89111"; transcript_id "MSTRG.89111.33"; exon_number "3";
chr19	StringTie	exon	37323533	37323570	1000	+	.	gene_id "MSTRG.89111"; transcript_id "MSTRG.89111.33"; exon_number "4";
chr19	StringTie	exon	37324208	37324265	1000	+	.	gene_id "MSTRG.89111"; transcript_id "MSTRG.89111.33"; exon_number "5";
chr19	StringTie	exon	37347190	37347316	1000	+	.	gene_id "MSTRG.89111"; transcript_id "MSTRG.89111.33"; exon_number "6";
chr19	StringTie	exon	37347777	37347872	1000	+	.	gene_id "MSTRG.89111"; transcript_id "MSTRG.89111.33"; exon_number "7";
chr19	StringTie	exon	37362109	37364876	1000	+	.	gene_id "MSTRG.89111"; transcript_id "MSTRG.89111.33"; exon_number "8";
chr19	StringTie	transcript	37313020	37364446	1000	+	.	gene_id "MSTRG.89111"; transcript_id "MSTRG.89111.34";
chr19	StringTie	exon	37313020	37313312	1000	+	.	gene_id "MSTRG.89111"; transcript_id "MSTRG.89111.34"; exon_number "1";
chr19	StringTie	exon	37316390	37318186	1000	+	.	gene_id "MSTRG.89111"; transcript_id "MSTRG.89111.34"; exon_number "2";
chr19	StringTie	exon	37322185	37322232	1000	+	.	gene_id "MSTRG.89111"; transcript_id "MSTRG.89111.34"; exon_number "3";
chr19	StringTie	exon	37323533	37323570	1000	+	.	gene_id "MSTRG.89111"; transcript_id "MSTRG.89111.34"; exon_number "4";
chr19	StringTie	exon	37324208	37324265	1000	+	.	gene_id "MSTRG.89111"; transcript_id "MSTRG.89111.34"; exon_number "5";
chr19	StringTie	exon	37347777	37347872	1000	+	.	gene_id "MSTRG.89111"; transcript_id "MSTRG.89111.34"; exon_number "6";
chr19	StringTie	exon	37362109	37364446	1000	+	.	gene_id "MSTRG.89111"; transcript_id "MSTRG.89111.34"; exon_number "7";
chr19	StringTie	transcript	37315447	37364672	1000	+	.	gene_id "MSTRG.89111"; transcript_id "MSTRG.89111.35";
chr19	StringTie	exon	37315447	37315563	1000	+	.	gene_id "MSTRG.89111"; transcript_id "MSTRG.89111.35"; exon_number "1";
chr19	StringTie	exon	37315597	37318186	1000	+	.	gene_id "MSTRG.89111"; transcript_id "MSTRG.89111.35"; exon_number "2";
chr19	StringTie	exon	37322185	37322232	1000	+	.	gene_id "MSTRG.89111"; transcript_id "MSTRG.89111.35"; exon_number "3";
chr19	StringTie	exon	37323533	37323570	1000	+	.	gene_id "MSTRG.89111"; transcript_id "MSTRG.89111.35"; exon_number "4";
chr19	StringTie	exon	37324208	37324265	1000	+	.	gene_id "MSTRG.89111"; transcript_id "MSTRG.89111.35"; exon_number "5";
chr19	StringTie	exon	37324796	37324936	1000	+	.	gene_id "MSTRG.89111"; transcript_id "MSTRG.89111.35"; exon_number "6";
chr19	StringTie	exon	37347190	37347316	1000	+	.	gene_id "MSTRG.89111"; transcript_id "MSTRG.89111.35"; exon_number "7";
chr19	StringTie	exon	37347777	37347872	1000	+	.	gene_id "MSTRG.89111"; transcript_id "MSTRG.89111.35"; exon_number "8";
chr19	StringTie	exon	37362106	37364672	1000	+	.	gene_id "MSTRG.89111"; transcript_id "MSTRG.89111.35"; exon_number "9";
chr19	StringTie	transcript	37315617	37364554	1000	+	.	gene_id "MSTRG.89111"; transcript_id "MSTRG.89111.36";
chr19	StringTie	exon	37315617	37318186	1000	+	.	gene_id "MSTRG.89111"; transcript_id "MSTRG.89111.36"; exon_number "1";
chr19	StringTie	exon	37323533	37323570	1000	+	.	gene_id "MSTRG.89111"; transcript_id "MSTRG.89111.36"; exon_number "2";
chr19	StringTie	exon	37324208	37324265	1000	+	.	gene_id "MSTRG.89111"; transcript_id "MSTRG.89111.36"; exon_number "3";
chr19	StringTie	exon	37347190	37347316	1000	+	.	gene_id "MSTRG.89111"; transcript_id "MSTRG.89111.36"; exon_number "4";
chr19	StringTie	exon	37347777	37347872	1000	+	.	gene_id "MSTRG.89111"; transcript_id "MSTRG.89111.36"; exon_number "5";
chr19	StringTie	exon	37362106	37364554	1000	+	.	gene_id "MSTRG.89111"; transcript_id "MSTRG.89111.36"; exon_number "6";
chr19	StringTie	transcript	37315617	37364539	1000	+	.	gene_id "MSTRG.89111"; transcript_id "MSTRG.89111.37";
chr19	StringTie	exon	37315617	37318186	1000	+	.	gene_id "MSTRG.89111"; transcript_id "MSTRG.89111.37"; exon_number "1";
chr19	StringTie	exon	37322185	37322232	1000	+	.	gene_id "MSTRG.89111"; transcript_id "MSTRG.89111.37"; exon_number "2";
chr19	StringTie	exon	37323533	37323570	1000	+	.	gene_id "MSTRG.89111"; transcript_id "MSTRG.89111.37"; exon_number "3";
chr19	StringTie	exon	37324208	37324265	1000	+	.	gene_id "MSTRG.89111"; transcript_id "MSTRG.89111.37"; exon_number "4";
chr19	StringTie	exon	37324796	37324936	1000	+	.	gene_id "MSTRG.89111"; transcript_id "MSTRG.89111.37"; exon_number "5";
chr19	StringTie	exon	37347190	37347316	1000	+	.	gene_id "MSTRG.89111"; transcript_id "MSTRG.89111.37"; exon_number "6";
chr19	StringTie	exon	37347777	37347872	1000	+	.	gene_id "MSTRG.89111"; transcript_id "MSTRG.89111.37"; exon_number "7";
chr19	StringTie	exon	37362106	37363554	1000	+	.	gene_id "MSTRG.89111"; transcript_id "MSTRG.89111.37"; exon_number "8";
chr19	StringTie	exon	37363639	37364539	1000	+	.	gene_id "MSTRG.89111"; transcript_id "MSTRG.89111.37"; exon_number "9";
chr19	StringTie	transcript	37315617	37364507	1000	+	.	gene_id "MSTRG.89111"; transcript_id "MSTRG.89111.38";
chr19	StringTie	exon	37315617	37318186	1000	+	.	gene_id "MSTRG.89111"; transcript_id "MSTRG.89111.38"; exon_number "1";
chr19	StringTie	exon	37323533	37323570	1000	+	.	gene_id "MSTRG.89111"; transcript_id "MSTRG.89111.38"; exon_number "2";
chr19	StringTie	exon	37324208	37324265	1000	+	.	gene_id "MSTRG.89111"; transcript_id "MSTRG.89111.38"; exon_number "3";
chr19	StringTie	exon	37324796	37324936	1000	+	.	gene_id "MSTRG.89111"; transcript_id "MSTRG.89111.38"; exon_number "4";
chr19	StringTie	exon	37347190	37347316	1000	+	.	gene_id "MSTRG.89111"; transcript_id "MSTRG.89111.38"; exon_number "5";
chr19	StringTie	exon	37347777	37347872	1000	+	.	gene_id "MSTRG.89111"; transcript_id "MSTRG.89111.38"; exon_number "6";
chr19	StringTie	exon	37357962	37358039	1000	+	.	gene_id "MSTRG.89111"; transcript_id "MSTRG.89111.38"; exon_number "7";
chr19	StringTie	exon	37362109	37364507	1000	+	.	gene_id "MSTRG.89111"; transcript_id "MSTRG.89111.38"; exon_number "8";
chr19	StringTie	transcript	37315617	37364455	1000	+	.	gene_id "MSTRG.89111"; transcript_id "MSTRG.89111.39";
chr19	StringTie	exon	37315617	37318186	1000	+	.	gene_id "MSTRG.89111"; transcript_id "MSTRG.89111.39"; exon_number "1";
chr19	StringTie	exon	37322185	37322232	1000	+	.	gene_id "MSTRG.89111"; transcript_id "MSTRG.89111.39"; exon_number "2";
chr19	StringTie	exon	37323533	37323570	1000	+	.	gene_id "MSTRG.89111"; transcript_id "MSTRG.89111.39"; exon_number "3";
chr19	StringTie	exon	37324208	37324265	1000	+	.	gene_id "MSTRG.89111"; transcript_id "MSTRG.89111.39"; exon_number "4";
chr19	StringTie	exon	37324800	37325274	1000	+	.	gene_id "MSTRG.89111"; transcript_id "MSTRG.89111.39"; exon_number "5";
chr19	StringTie	exon	37347190	37347316	1000	+	.	gene_id "MSTRG.89111"; transcript_id "MSTRG.89111.39"; exon_number "6";
chr19	StringTie	exon	37347777	37347872	1000	+	.	gene_id "MSTRG.89111"; transcript_id "MSTRG.89111.39"; exon_number "7";
chr19	StringTie	exon	37362106	37363554	1000	+	.	gene_id "MSTRG.89111"; transcript_id "MSTRG.89111.39"; exon_number "8";
chr19	StringTie	exon	37363639	37364455	1000	+	.	gene_id "MSTRG.89111"; transcript_id "MSTRG.89111.39"; exon_number "9";
chr19	StringTie	transcript	37303624	37365291	1000	+	.	gene_id "MSTRG.89111"; transcript_id "MSTRG.89111.4";
chr19	StringTie	exon	37303624	37313312	1000	+	.	gene_id "MSTRG.89111"; transcript_id "MSTRG.89111.4"; exon_number "1";
chr19	StringTie	exon	37316390	37318186	1000	+	.	gene_id "MSTRG.89111"; transcript_id "MSTRG.89111.4"; exon_number "2";
chr19	StringTie	exon	37322185	37322232	1000	+	.	gene_id "MSTRG.89111"; transcript_id "MSTRG.89111.4"; exon_number "3";
chr19	StringTie	exon	37323533	37323570	1000	+	.	gene_id "MSTRG.89111"; transcript_id "MSTRG.89111.4"; exon_number "4";
chr19	StringTie	exon	37324208	37324265	1000	+	.	gene_id "MSTRG.89111"; transcript_id "MSTRG.89111.4"; exon_number "5";
chr19	StringTie	exon	37324796	37325274	1000	+	.	gene_id "MSTRG.89111"; transcript_id "MSTRG.89111.4"; exon_number "6";
chr19	StringTie	exon	37347190	37347316	1000	+	.	gene_id "MSTRG.89111"; transcript_id "MSTRG.89111.4"; exon_number "7";
chr19	StringTie	exon	37347777	37347872	1000	+	.	gene_id "MSTRG.89111"; transcript_id "MSTRG.89111.4"; exon_number "8";
chr19	StringTie	exon	37362109	37365291	1000	+	.	gene_id "MSTRG.89111"; transcript_id "MSTRG.89111.4"; exon_number "9";
chr19	StringTie	transcript	37315621	37364793	1000	+	.	gene_id "MSTRG.89111"; transcript_id "MSTRG.89111.40";
chr19	StringTie	exon	37315621	37318186	1000	+	.	gene_id "MSTRG.89111"; transcript_id "MSTRG.89111.40"; exon_number "1";
chr19	StringTie	exon	37323533	37323570	1000	+	.	gene_id "MSTRG.89111"; transcript_id "MSTRG.89111.40"; exon_number "2";
chr19	StringTie	exon	37324208	37324265	1000	+	.	gene_id "MSTRG.89111"; transcript_id "MSTRG.89111.40"; exon_number "3";
chr19	StringTie	exon	37347190	37347316	1000	+	.	gene_id "MSTRG.89111"; transcript_id "MSTRG.89111.40"; exon_number "4";
chr19	StringTie	exon	37347777	37347872	1000	+	.	gene_id "MSTRG.89111"; transcript_id "MSTRG.89111.40"; exon_number "5";
chr19	StringTie	exon	37357962	37358039	1000	+	.	gene_id "MSTRG.89111"; transcript_id "MSTRG.89111.40"; exon_number "6";
chr19	StringTie	exon	37362109	37364793	1000	+	.	gene_id "MSTRG.89111"; transcript_id "MSTRG.89111.40"; exon_number "7";
chr19	StringTie	transcript	37315622	37364460	1000	+	.	gene_id "MSTRG.89111"; transcript_id "MSTRG.89111.41";
chr19	StringTie	exon	37315622	37318186	1000	+	.	gene_id "MSTRG.89111"; transcript_id "MSTRG.89111.41"; exon_number "1";
chr19	StringTie	exon	37322185	37322232	1000	+	.	gene_id "MSTRG.89111"; transcript_id "MSTRG.89111.41"; exon_number "2";
chr19	StringTie	exon	37323533	37323570	1000	+	.	gene_id "MSTRG.89111"; transcript_id "MSTRG.89111.41"; exon_number "3";
chr19	StringTie	exon	37324208	37324265	1000	+	.	gene_id "MSTRG.89111"; transcript_id "MSTRG.89111.41"; exon_number "4";
chr19	StringTie	exon	37324800	37324936	1000	+	.	gene_id "MSTRG.89111"; transcript_id "MSTRG.89111.41"; exon_number "5";
chr19	StringTie	exon	37347190	37347316	1000	+	.	gene_id "MSTRG.89111"; transcript_id "MSTRG.89111.41"; exon_number "6";
chr19	StringTie	exon	37347777	37347872	1000	+	.	gene_id "MSTRG.89111"; transcript_id "MSTRG.89111.41"; exon_number "7";
chr19	StringTie	exon	37362109	37364460	1000	+	.	gene_id "MSTRG.89111"; transcript_id "MSTRG.89111.41"; exon_number "8";
chr19	StringTie	transcript	37315622	37364455	1000	+	.	gene_id "MSTRG.89111"; transcript_id "MSTRG.89111.42";
chr19	StringTie	exon	37315622	37318186	1000	+	.	gene_id "MSTRG.89111"; transcript_id "MSTRG.89111.42"; exon_number "1";
chr19	StringTie	exon	37322185	37322232	1000	+	.	gene_id "MSTRG.89111"; transcript_id "MSTRG.89111.42"; exon_number "2";
chr19	StringTie	exon	37322438	37322479	1000	+	.	gene_id "MSTRG.89111"; transcript_id "MSTRG.89111.42"; exon_number "3";
chr19	StringTie	exon	37323533	37323570	1000	+	.	gene_id "MSTRG.89111"; transcript_id "MSTRG.89111.42"; exon_number "4";
chr19	StringTie	exon	37324208	37324265	1000	+	.	gene_id "MSTRG.89111"; transcript_id "MSTRG.89111.42"; exon_number "5";
chr19	StringTie	exon	37324796	37324936	1000	+	.	gene_id "MSTRG.89111"; transcript_id "MSTRG.89111.42"; exon_number "6";
chr19	StringTie	exon	37347190	37347316	1000	+	.	gene_id "MSTRG.89111"; transcript_id "MSTRG.89111.42"; exon_number "7";
chr19	StringTie	exon	37347777	37347872	1000	+	.	gene_id "MSTRG.89111"; transcript_id "MSTRG.89111.42"; exon_number "8";
chr19	StringTie	exon	37362109	37364455	1000	+	.	gene_id "MSTRG.89111"; transcript_id "MSTRG.89111.42"; exon_number "9";
chr19	StringTie	transcript	37315627	37364544	1000	+	.	gene_id "MSTRG.89111"; transcript_id "MSTRG.89111.43";
chr19	StringTie	exon	37315627	37318186	1000	+	.	gene_id "MSTRG.89111"; transcript_id "MSTRG.89111.43"; exon_number "1";
chr19	StringTie	exon	37322185	37322232	1000	+	.	gene_id "MSTRG.89111"; transcript_id "MSTRG.89111.43"; exon_number "2";
chr19	StringTie	exon	37323533	37323570	1000	+	.	gene_id "MSTRG.89111"; transcript_id "MSTRG.89111.43"; exon_number "3";
chr19	StringTie	exon	37324208	37324265	1000	+	.	gene_id "MSTRG.89111"; transcript_id "MSTRG.89111.43"; exon_number "4";
chr19	StringTie	exon	37347190	37347316	1000	+	.	gene_id "MSTRG.89111"; transcript_id "MSTRG.89111.43"; exon_number "5";
chr19	StringTie	exon	37347777	37347872	1000	+	.	gene_id "MSTRG.89111"; transcript_id "MSTRG.89111.43"; exon_number "6";
chr19	StringTie	exon	37362106	37363554	1000	+	.	gene_id "MSTRG.89111"; transcript_id "MSTRG.89111.43"; exon_number "7";
chr19	StringTie	exon	37363639	37364544	1000	+	.	gene_id "MSTRG.89111"; transcript_id "MSTRG.89111.43"; exon_number "8";
chr19	StringTie	transcript	37315639	37364517	1000	+	.	gene_id "MSTRG.89111"; transcript_id "MSTRG.89111.44";
chr19	StringTie	exon	37315639	37318186	1000	+	.	gene_id "MSTRG.89111"; transcript_id "MSTRG.89111.44"; exon_number "1";
chr19	StringTie	exon	37322185	37322232	1000	+	.	gene_id "MSTRG.89111"; transcript_id "MSTRG.89111.44"; exon_number "2";
chr19	StringTie	exon	37323533	37323570	1000	+	.	gene_id "MSTRG.89111"; transcript_id "MSTRG.89111.44"; exon_number "3";
chr19	StringTie	exon	37324208	37324265	1000	+	.	gene_id "MSTRG.89111"; transcript_id "MSTRG.89111.44"; exon_number "4";
chr19	StringTie	exon	37324796	37324936	1000	+	.	gene_id "MSTRG.89111"; transcript_id "MSTRG.89111.44"; exon_number "5";
chr19	StringTie	exon	37347190	37347316	1000	+	.	gene_id "MSTRG.89111"; transcript_id "MSTRG.89111.44"; exon_number "6";
chr19	StringTie	exon	37347777	37347872	1000	+	.	gene_id "MSTRG.89111"; transcript_id "MSTRG.89111.44"; exon_number "7";
chr19	StringTie	exon	37357962	37358039	1000	+	.	gene_id "MSTRG.89111"; transcript_id "MSTRG.89111.44"; exon_number "8";
chr19	StringTie	exon	37362109	37363554	1000	+	.	gene_id "MSTRG.89111"; transcript_id "MSTRG.89111.44"; exon_number "9";
chr19	StringTie	exon	37363639	37364517	1000	+	.	gene_id "MSTRG.89111"; transcript_id "MSTRG.89111.44"; exon_number "10";
chr19	StringTie	transcript	37315651	37364481	1000	+	.	gene_id "MSTRG.89111"; transcript_id "MSTRG.89111.45";
chr19	StringTie	exon	37315651	37318186	1000	+	.	gene_id "MSTRG.89111"; transcript_id "MSTRG.89111.45"; exon_number "1";
chr19	StringTie	exon	37322185	37322232	1000	+	.	gene_id "MSTRG.89111"; transcript_id "MSTRG.89111.45"; exon_number "2";
chr19	StringTie	exon	37323533	37323570	1000	+	.	gene_id "MSTRG.89111"; transcript_id "MSTRG.89111.45"; exon_number "3";
chr19	StringTie	exon	37324208	37324265	1000	+	.	gene_id "MSTRG.89111"; transcript_id "MSTRG.89111.45"; exon_number "4";
chr19	StringTie	exon	37324796	37324936	1000	+	.	gene_id "MSTRG.89111"; transcript_id "MSTRG.89111.45"; exon_number "5";
chr19	StringTie	exon	37347232	37347316	1000	+	.	gene_id "MSTRG.89111"; transcript_id "MSTRG.89111.45"; exon_number "6";
chr19	StringTie	exon	37347777	37347872	1000	+	.	gene_id "MSTRG.89111"; transcript_id "MSTRG.89111.45"; exon_number "7";
chr19	StringTie	exon	37362106	37364481	1000	+	.	gene_id "MSTRG.89111"; transcript_id "MSTRG.89111.45"; exon_number "8";
chr19	StringTie	transcript	37315655	37364544	1000	+	.	gene_id "MSTRG.89111"; transcript_id "MSTRG.89111.46";
chr19	StringTie	exon	37315655	37318186	1000	+	.	gene_id "MSTRG.89111"; transcript_id "MSTRG.89111.46"; exon_number "1";
chr19	StringTie	exon	37323533	37323570	1000	+	.	gene_id "MSTRG.89111"; transcript_id "MSTRG.89111.46"; exon_number "2";
chr19	StringTie	exon	37324208	37324265	1000	+	.	gene_id "MSTRG.89111"; transcript_id "MSTRG.89111.46"; exon_number "3";
chr19	StringTie	exon	37324796	37324936	1000	+	.	gene_id "MSTRG.89111"; transcript_id "MSTRG.89111.46"; exon_number "4";
chr19	StringTie	exon	37347190	37347316	1000	+	.	gene_id "MSTRG.89111"; transcript_id "MSTRG.89111.46"; exon_number "5";
chr19	StringTie	exon	37347777	37347872	1000	+	.	gene_id "MSTRG.89111"; transcript_id "MSTRG.89111.46"; exon_number "6";
chr19	StringTie	exon	37362106	37364544	1000	+	.	gene_id "MSTRG.89111"; transcript_id "MSTRG.89111.46"; exon_number "7";
chr19	StringTie	transcript	37315670	37364671	1000	+	.	gene_id "MSTRG.89111"; transcript_id "MSTRG.89111.47";
chr19	StringTie	exon	37315670	37316512	1000	+	.	gene_id "MSTRG.89111"; transcript_id "MSTRG.89111.47"; exon_number "1";
chr19	StringTie	exon	37316995	37318186	1000	+	.	gene_id "MSTRG.89111"; transcript_id "MSTRG.89111.47"; exon_number "2";
chr19	StringTie	exon	37322185	37322232	1000	+	.	gene_id "MSTRG.89111"; transcript_id "MSTRG.89111.47"; exon_number "3";
chr19	StringTie	exon	37323533	37323570	1000	+	.	gene_id "MSTRG.89111"; transcript_id "MSTRG.89111.47"; exon_number "4";
chr19	StringTie	exon	37324208	37324265	1000	+	.	gene_id "MSTRG.89111"; transcript_id "MSTRG.89111.47"; exon_number "5";
chr19	StringTie	exon	37324796	37325274	1000	+	.	gene_id "MSTRG.89111"; transcript_id "MSTRG.89111.47"; exon_number "6";
chr19	StringTie	exon	37347190	37347316	1000	+	.	gene_id "MSTRG.89111"; transcript_id "MSTRG.89111.47"; exon_number "7";
chr19	StringTie	exon	37347777	37347872	1000	+	.	gene_id "MSTRG.89111"; transcript_id "MSTRG.89111.47"; exon_number "8";
chr19	StringTie	exon	37358541	37358661	1000	+	.	gene_id "MSTRG.89111"; transcript_id "MSTRG.89111.47"; exon_number "9";
chr19	StringTie	exon	37362109	37364671	1000	+	.	gene_id "MSTRG.89111"; transcript_id "MSTRG.89111.47"; exon_number "10";
chr19	StringTie	transcript	37316430	37364633	1000	+	.	gene_id "MSTRG.89111"; transcript_id "MSTRG.89111.48";
chr19	StringTie	exon	37316430	37316512	1000	+	.	gene_id "MSTRG.89111"; transcript_id "MSTRG.89111.48"; exon_number "1";
chr19	StringTie	exon	37317821	37318186	1000	+	.	gene_id "MSTRG.89111"; transcript_id "MSTRG.89111.48"; exon_number "2";
chr19	StringTie	exon	37322185	37322232	1000	+	.	gene_id "MSTRG.89111"; transcript_id "MSTRG.89111.48"; exon_number "3";
chr19	StringTie	exon	37323533	37323570	1000	+	.	gene_id "MSTRG.89111"; transcript_id "MSTRG.89111.48"; exon_number "4";
chr19	StringTie	exon	37324208	37324265	1000	+	.	gene_id "MSTRG.89111"; transcript_id "MSTRG.89111.48"; exon_number "5";
chr19	StringTie	exon	37324796	37324936	1000	+	.	gene_id "MSTRG.89111"; transcript_id "MSTRG.89111.48"; exon_number "6";
chr19	StringTie	exon	37347190	37347316	1000	+	.	gene_id "MSTRG.89111"; transcript_id "MSTRG.89111.48"; exon_number "7";
chr19	StringTie	exon	37347777	37347872	1000	+	.	gene_id "MSTRG.89111"; transcript_id "MSTRG.89111.48"; exon_number "8";
chr19	StringTie	exon	37362109	37364633	1000	+	.	gene_id "MSTRG.89111"; transcript_id "MSTRG.89111.48"; exon_number "9";
chr19	StringTie	transcript	37317066	37364722	1000	+	.	gene_id "MSTRG.89111"; transcript_id "MSTRG.89111.49";
chr19	StringTie	exon	37317066	37318186	1000	+	.	gene_id "MSTRG.89111"; transcript_id "MSTRG.89111.49"; exon_number "1";
chr19	StringTie	exon	37322185	37322232	1000	+	.	gene_id "MSTRG.89111"; transcript_id "MSTRG.89111.49"; exon_number "2";
chr19	StringTie	exon	37323533	37323570	1000	+	.	gene_id "MSTRG.89111"; transcript_id "MSTRG.89111.49"; exon_number "3";
chr19	StringTie	exon	37324208	37324265	1000	+	.	gene_id "MSTRG.89111"; transcript_id "MSTRG.89111.49"; exon_number "4";
chr19	StringTie	exon	37324796	37325274	1000	+	.	gene_id "MSTRG.89111"; transcript_id "MSTRG.89111.49"; exon_number "5";
chr19	StringTie	exon	37347190	37347316	1000	+	.	gene_id "MSTRG.89111"; transcript_id "MSTRG.89111.49"; exon_number "6";
chr19	StringTie	exon	37347777	37347872	1000	+	.	gene_id "MSTRG.89111"; transcript_id "MSTRG.89111.49"; exon_number "7";
chr19	StringTie	exon	37359426	37359546	1000	+	.	gene_id "MSTRG.89111"; transcript_id "MSTRG.89111.49"; exon_number "8";
chr19	StringTie	exon	37362109	37364722	1000	+	.	gene_id "MSTRG.89111"; transcript_id "MSTRG.89111.49"; exon_number "9";
chr19	StringTie	transcript	37304112	37364672	1000	+	.	gene_id "MSTRG.89111"; transcript_id "MSTRG.89111.5";
chr19	StringTie	exon	37304112	37313312	1000	+	.	gene_id "MSTRG.89111"; transcript_id "MSTRG.89111.5"; exon_number "1";
chr19	StringTie	exon	37316995	37318186	1000	+	.	gene_id "MSTRG.89111"; transcript_id "MSTRG.89111.5"; exon_number "2";
chr19	StringTie	exon	37322185	37322232	1000	+	.	gene_id "MSTRG.89111"; transcript_id "MSTRG.89111.5"; exon_number "3";
chr19	StringTie	exon	37323533	37323570	1000	+	.	gene_id "MSTRG.89111"; transcript_id "MSTRG.89111.5"; exon_number "4";
chr19	StringTie	exon	37324208	37324265	1000	+	.	gene_id "MSTRG.89111"; transcript_id "MSTRG.89111.5"; exon_number "5";
chr19	StringTie	exon	37324796	37324936	1000	+	.	gene_id "MSTRG.89111"; transcript_id "MSTRG.89111.5"; exon_number "6";
chr19	StringTie	exon	37347190	37347316	1000	+	.	gene_id "MSTRG.89111"; transcript_id "MSTRG.89111.5"; exon_number "7";
chr19	StringTie	exon	37347777	37347872	1000	+	.	gene_id "MSTRG.89111"; transcript_id "MSTRG.89111.5"; exon_number "8";
chr19	StringTie	exon	37357962	37358039	1000	+	.	gene_id "MSTRG.89111"; transcript_id "MSTRG.89111.5"; exon_number "9";
chr19	StringTie	exon	37362109	37364672	1000	+	.	gene_id "MSTRG.89111"; transcript_id "MSTRG.89111.5"; exon_number "10";
chr19	StringTie	transcript	37317720	37364455	1000	+	.	gene_id "MSTRG.89111"; transcript_id "MSTRG.89111.50";
chr19	StringTie	exon	37317720	37318186	1000	+	.	gene_id "MSTRG.89111"; transcript_id "MSTRG.89111.50"; exon_number "1";
chr19	StringTie	exon	37322185	37322232	1000	+	.	gene_id "MSTRG.89111"; transcript_id "MSTRG.89111.50"; exon_number "2";
chr19	StringTie	exon	37323533	37323570	1000	+	.	gene_id "MSTRG.89111"; transcript_id "MSTRG.89111.50"; exon_number "3";
chr19	StringTie	exon	37324208	37324265	1000	+	.	gene_id "MSTRG.89111"; transcript_id "MSTRG.89111.50"; exon_number "4";
chr19	StringTie	exon	37324796	37324936	1000	+	.	gene_id "MSTRG.89111"; transcript_id "MSTRG.89111.50"; exon_number "5";
chr19	StringTie	exon	37347190	37347316	1000	+	.	gene_id "MSTRG.89111"; transcript_id "MSTRG.89111.50"; exon_number "6";
chr19	StringTie	exon	37347777	37347872	1000	+	.	gene_id "MSTRG.89111"; transcript_id "MSTRG.89111.50"; exon_number "7";
chr19	StringTie	exon	37359426	37359546	1000	+	.	gene_id "MSTRG.89111"; transcript_id "MSTRG.89111.50"; exon_number "8";
chr19	StringTie	exon	37362109	37363554	1000	+	.	gene_id "MSTRG.89111"; transcript_id "MSTRG.89111.50"; exon_number "9";
chr19	StringTie	exon	37363639	37364455	1000	+	.	gene_id "MSTRG.89111"; transcript_id "MSTRG.89111.50"; exon_number "10";
chr19	StringTie	transcript	37317730	37364473	1000	+	.	gene_id "MSTRG.89111"; transcript_id "MSTRG.89111.51";
chr19	StringTie	exon	37317730	37318186	1000	+	.	gene_id "MSTRG.89111"; transcript_id "MSTRG.89111.51"; exon_number "1";
chr19	StringTie	exon	37323533	37323570	1000	+	.	gene_id "MSTRG.89111"; transcript_id "MSTRG.89111.51"; exon_number "2";
chr19	StringTie	exon	37324208	37324265	1000	+	.	gene_id "MSTRG.89111"; transcript_id "MSTRG.89111.51"; exon_number "3";
chr19	StringTie	exon	37324796	37325274	1000	+	.	gene_id "MSTRG.89111"; transcript_id "MSTRG.89111.51"; exon_number "4";
chr19	StringTie	exon	37347190	37347316	1000	+	.	gene_id "MSTRG.89111"; transcript_id "MSTRG.89111.51"; exon_number "5";
chr19	StringTie	exon	37347777	37347872	1000	+	.	gene_id "MSTRG.89111"; transcript_id "MSTRG.89111.51"; exon_number "6";
chr19	StringTie	exon	37362109	37364473	1000	+	.	gene_id "MSTRG.89111"; transcript_id "MSTRG.89111.51"; exon_number "7";
chr19	StringTie	transcript	37317736	37364699	1000	+	.	gene_id "MSTRG.89111"; transcript_id "MSTRG.89111.52";
chr19	StringTie	exon	37317736	37318186	1000	+	.	gene_id "MSTRG.89111"; transcript_id "MSTRG.89111.52"; exon_number "1";
chr19	StringTie	exon	37323533	37323570	1000	+	.	gene_id "MSTRG.89111"; transcript_id "MSTRG.89111.52"; exon_number "2";
chr19	StringTie	exon	37324208	37324265	1000	+	.	gene_id "MSTRG.89111"; transcript_id "MSTRG.89111.52"; exon_number "3";
chr19	StringTie	exon	37324796	37324936	1000	+	.	gene_id "MSTRG.89111"; transcript_id "MSTRG.89111.52"; exon_number "4";
chr19	StringTie	exon	37347190	37347316	1000	+	.	gene_id "MSTRG.89111"; transcript_id "MSTRG.89111.52"; exon_number "5";
chr19	StringTie	exon	37347777	37347872	1000	+	.	gene_id "MSTRG.89111"; transcript_id "MSTRG.89111.52"; exon_number "6";
chr19	StringTie	exon	37362109	37364699	1000	+	.	gene_id "MSTRG.89111"; transcript_id "MSTRG.89111.52"; exon_number "7";
chr19	StringTie	transcript	37317740	37364644	1000	+	.	gene_id "MSTRG.89111"; transcript_id "MSTRG.89111.53";
chr19	StringTie	exon	37317740	37318186	1000	+	.	gene_id "MSTRG.89111"; transcript_id "MSTRG.89111.53"; exon_number "1";
chr19	StringTie	exon	37322185	37322232	1000	+	.	gene_id "MSTRG.89111"; transcript_id "MSTRG.89111.53"; exon_number "2";
chr19	StringTie	exon	37323533	37323570	1000	+	.	gene_id "MSTRG.89111"; transcript_id "MSTRG.89111.53"; exon_number "3";
chr19	StringTie	exon	37324208	37324265	1000	+	.	gene_id "MSTRG.89111"; transcript_id "MSTRG.89111.53"; exon_number "4";
chr19	StringTie	exon	37335169	37335257	1000	+	.	gene_id "MSTRG.89111"; transcript_id "MSTRG.89111.53"; exon_number "5";
chr19	StringTie	exon	37347190	37347316	1000	+	.	gene_id "MSTRG.89111"; transcript_id "MSTRG.89111.53"; exon_number "6";
chr19	StringTie	exon	37347777	37347872	1000	+	.	gene_id "MSTRG.89111"; transcript_id "MSTRG.89111.53"; exon_number "7";
chr19	StringTie	exon	37362109	37364644	1000	+	.	gene_id "MSTRG.89111"; transcript_id "MSTRG.89111.53"; exon_number "8";
chr19	StringTie	transcript	37317744	37364455	1000	+	.	gene_id "MSTRG.89111"; transcript_id "MSTRG.89111.54";
chr19	StringTie	exon	37317744	37318186	1000	+	.	gene_id "MSTRG.89111"; transcript_id "MSTRG.89111.54"; exon_number "1";
chr19	StringTie	exon	37322185	37322232	1000	+	.	gene_id "MSTRG.89111"; transcript_id "MSTRG.89111.54"; exon_number "2";
chr19	StringTie	exon	37323533	37323570	1000	+	.	gene_id "MSTRG.89111"; transcript_id "MSTRG.89111.54"; exon_number "3";
chr19	StringTie	exon	37324210	37324265	1000	+	.	gene_id "MSTRG.89111"; transcript_id "MSTRG.89111.54"; exon_number "4";
chr19	StringTie	exon	37347190	37347316	1000	+	.	gene_id "MSTRG.89111"; transcript_id "MSTRG.89111.54"; exon_number "5";
chr19	StringTie	exon	37347777	37347872	1000	+	.	gene_id "MSTRG.89111"; transcript_id "MSTRG.89111.54"; exon_number "6";
chr19	StringTie	exon	37362109	37364455	1000	+	.	gene_id "MSTRG.89111"; transcript_id "MSTRG.89111.54"; exon_number "7";
chr19	StringTie	transcript	37317750	37364517	1000	+	.	gene_id "MSTRG.89111"; transcript_id "MSTRG.89111.55";
chr19	StringTie	exon	37317750	37318186	1000	+	.	gene_id "MSTRG.89111"; transcript_id "MSTRG.89111.55"; exon_number "1";
chr19	StringTie	exon	37322185	37322232	1000	+	.	gene_id "MSTRG.89111"; transcript_id "MSTRG.89111.55"; exon_number "2";
chr19	StringTie	exon	37323533	37323570	1000	+	.	gene_id "MSTRG.89111"; transcript_id "MSTRG.89111.55"; exon_number "3";
chr19	StringTie	exon	37324208	37324265	1000	+	.	gene_id "MSTRG.89111"; transcript_id "MSTRG.89111.55"; exon_number "4";
chr19	StringTie	exon	37324796	37324936	1000	+	.	gene_id "MSTRG.89111"; transcript_id "MSTRG.89111.55"; exon_number "5";
chr19	StringTie	exon	37325154	37325274	1000	+	.	gene_id "MSTRG.89111"; transcript_id "MSTRG.89111.55"; exon_number "6";
chr19	StringTie	exon	37347190	37347316	1000	+	.	gene_id "MSTRG.89111"; transcript_id "MSTRG.89111.55"; exon_number "7";
chr19	StringTie	exon	37347777	37347872	1000	+	.	gene_id "MSTRG.89111"; transcript_id "MSTRG.89111.55"; exon_number "8";
chr19	StringTie	exon	37357962	37358039	1000	+	.	gene_id "MSTRG.89111"; transcript_id "MSTRG.89111.55"; exon_number "9";
chr19	StringTie	exon	37362109	37364517	1000	+	.	gene_id "MSTRG.89111"; transcript_id "MSTRG.89111.55"; exon_number "10";
chr19	StringTie	transcript	37317759	37364510	1000	+	.	gene_id "MSTRG.89111"; transcript_id "MSTRG.89111.56";
chr19	StringTie	exon	37317759	37318186	1000	+	.	gene_id "MSTRG.89111"; transcript_id "MSTRG.89111.56"; exon_number "1";
chr19	StringTie	exon	37322185	37322232	1000	+	.	gene_id "MSTRG.89111"; transcript_id "MSTRG.89111.56"; exon_number "2";
chr19	StringTie	exon	37323533	37323570	1000	+	.	gene_id "MSTRG.89111"; transcript_id "MSTRG.89111.56"; exon_number "3";
chr19	StringTie	exon	37324208	37324265	1000	+	.	gene_id "MSTRG.89111"; transcript_id "MSTRG.89111.56"; exon_number "4";
chr19	StringTie	exon	37324796	37324936	1000	+	.	gene_id "MSTRG.89111"; transcript_id "MSTRG.89111.56"; exon_number "5";
chr19	StringTie	exon	37347190	37347316	1000	+	.	gene_id "MSTRG.89111"; transcript_id "MSTRG.89111.56"; exon_number "6";
chr19	StringTie	exon	37347777	37347872	1000	+	.	gene_id "MSTRG.89111"; transcript_id "MSTRG.89111.56"; exon_number "7";
chr19	StringTie	exon	37357962	37358039	1000	+	.	gene_id "MSTRG.89111"; transcript_id "MSTRG.89111.56"; exon_number "8";
chr19	StringTie	exon	37362106	37364510	1000	+	.	gene_id "MSTRG.89111"; transcript_id "MSTRG.89111.56"; exon_number "9";
chr19	StringTie	transcript	37317762	37364638	1000	+	.	gene_id "MSTRG.89111"; transcript_id "MSTRG.89111.57";
chr19	StringTie	exon	37317762	37318186	1000	+	.	gene_id "MSTRG.89111"; transcript_id "MSTRG.89111.57"; exon_number "1";
chr19	StringTie	exon	37322185	37322232	1000	+	.	gene_id "MSTRG.89111"; transcript_id "MSTRG.89111.57"; exon_number "2";
chr19	StringTie	exon	37323533	37323570	1000	+	.	gene_id "MSTRG.89111"; transcript_id "MSTRG.89111.57"; exon_number "3";
chr19	StringTie	exon	37324208	37324265	1000	+	.	gene_id "MSTRG.89111"; transcript_id "MSTRG.89111.57"; exon_number "4";
chr19	StringTie	exon	37324796	37324936	1000	+	.	gene_id "MSTRG.89111"; transcript_id "MSTRG.89111.57"; exon_number "5";
chr19	StringTie	exon	37325175	37325274	1000	+	.	gene_id "MSTRG.89111"; transcript_id "MSTRG.89111.57"; exon_number "6";
chr19	StringTie	exon	37347190	37347316	1000	+	.	gene_id "MSTRG.89111"; transcript_id "MSTRG.89111.57"; exon_number "7";
chr19	StringTie	exon	37347777	37347872	1000	+	.	gene_id "MSTRG.89111"; transcript_id "MSTRG.89111.57"; exon_number "8";
chr19	StringTie	exon	37362109	37364638	1000	+	.	gene_id "MSTRG.89111"; transcript_id "MSTRG.89111.57"; exon_number "9";
chr19	StringTie	transcript	37317783	37364522	1000	+	.	gene_id "MSTRG.89111"; transcript_id "MSTRG.89111.58";
chr19	StringTie	exon	37317783	37318186	1000	+	.	gene_id "MSTRG.89111"; transcript_id "MSTRG.89111.58"; exon_number "1";
chr19	StringTie	exon	37322185	37322232	1000	+	.	gene_id "MSTRG.89111"; transcript_id "MSTRG.89111.58"; exon_number "2";
chr19	StringTie	exon	37323533	37323570	1000	+	.	gene_id "MSTRG.89111"; transcript_id "MSTRG.89111.58"; exon_number "3";
chr19	StringTie	exon	37324208	37324265	1000	+	.	gene_id "MSTRG.89111"; transcript_id "MSTRG.89111.58"; exon_number "4";
chr19	StringTie	exon	37335169	37335257	1000	+	.	gene_id "MSTRG.89111"; transcript_id "MSTRG.89111.58"; exon_number "5";
chr19	StringTie	exon	37347190	37347316	1000	+	.	gene_id "MSTRG.89111"; transcript_id "MSTRG.89111.58"; exon_number "6";
chr19	StringTie	exon	37347777	37347872	1000	+	.	gene_id "MSTRG.89111"; transcript_id "MSTRG.89111.58"; exon_number "7";
chr19	StringTie	exon	37362106	37364522	1000	+	.	gene_id "MSTRG.89111"; transcript_id "MSTRG.89111.58"; exon_number "8";
chr19	StringTie	transcript	37317784	37364505	1000	+	.	gene_id "MSTRG.89111"; transcript_id "MSTRG.89111.59";
chr19	StringTie	exon	37317784	37318186	1000	+	.	gene_id "MSTRG.89111"; transcript_id "MSTRG.89111.59"; exon_number "1";
chr19	StringTie	exon	37323533	37323570	1000	+	.	gene_id "MSTRG.89111"; transcript_id "MSTRG.89111.59"; exon_number "2";
chr19	StringTie	exon	37324208	37324265	1000	+	.	gene_id "MSTRG.89111"; transcript_id "MSTRG.89111.59"; exon_number "3";
chr19	StringTie	exon	37347190	37347316	1000	+	.	gene_id "MSTRG.89111"; transcript_id "MSTRG.89111.59"; exon_number "4";
chr19	StringTie	exon	37347777	37347872	1000	+	.	gene_id "MSTRG.89111"; transcript_id "MSTRG.89111.59"; exon_number "5";
chr19	StringTie	exon	37359426	37359546	1000	+	.	gene_id "MSTRG.89111"; transcript_id "MSTRG.89111.59"; exon_number "6";
chr19	StringTie	exon	37362109	37364505	1000	+	.	gene_id "MSTRG.89111"; transcript_id "MSTRG.89111.59"; exon_number "7";
chr19	StringTie	transcript	37304352	37364685	1000	+	.	gene_id "MSTRG.89111"; transcript_id "MSTRG.89111.6";
chr19	StringTie	exon	37304352	37313312	1000	+	.	gene_id "MSTRG.89111"; transcript_id "MSTRG.89111.6"; exon_number "1";
chr19	StringTie	exon	37316995	37318186	1000	+	.	gene_id "MSTRG.89111"; transcript_id "MSTRG.89111.6"; exon_number "2";
chr19	StringTie	exon	37322185	37322232	1000	+	.	gene_id "MSTRG.89111"; transcript_id "MSTRG.89111.6"; exon_number "3";
chr19	StringTie	exon	37323533	37323570	1000	+	.	gene_id "MSTRG.89111"; transcript_id "MSTRG.89111.6"; exon_number "4";
chr19	StringTie	exon	37324208	37324265	1000	+	.	gene_id "MSTRG.89111"; transcript_id "MSTRG.89111.6"; exon_number "5";
chr19	StringTie	exon	37324796	37324936	1000	+	.	gene_id "MSTRG.89111"; transcript_id "MSTRG.89111.6"; exon_number "6";
chr19	StringTie	exon	37347190	37347316	1000	+	.	gene_id "MSTRG.89111"; transcript_id "MSTRG.89111.6"; exon_number "7";
chr19	StringTie	exon	37347777	37347872	1000	+	.	gene_id "MSTRG.89111"; transcript_id "MSTRG.89111.6"; exon_number "8";
chr19	StringTie	exon	37358541	37358661	1000	+	.	gene_id "MSTRG.89111"; transcript_id "MSTRG.89111.6"; exon_number "9";
chr19	StringTie	exon	37362109	37364685	1000	+	.	gene_id "MSTRG.89111"; transcript_id "MSTRG.89111.6"; exon_number "10";
chr19	StringTie	transcript	37317784	37364638	1000	+	.	gene_id "MSTRG.89111"; transcript_id "MSTRG.89111.60";
chr19	StringTie	exon	37317784	37318186	1000	+	.	gene_id "MSTRG.89111"; transcript_id "MSTRG.89111.60"; exon_number "1";
chr19	StringTie	exon	37322185	37322232	1000	+	.	gene_id "MSTRG.89111"; transcript_id "MSTRG.89111.60"; exon_number "2";
chr19	StringTie	exon	37323533	37323570	1000	+	.	gene_id "MSTRG.89111"; transcript_id "MSTRG.89111.60"; exon_number "3";
chr19	StringTie	exon	37324208	37324265	1000	+	.	gene_id "MSTRG.89111"; transcript_id "MSTRG.89111.60"; exon_number "4";
chr19	StringTie	exon	37347190	37347316	1000	+	.	gene_id "MSTRG.89111"; transcript_id "MSTRG.89111.60"; exon_number "5";
chr19	StringTie	exon	37347777	37347872	1000	+	.	gene_id "MSTRG.89111"; transcript_id "MSTRG.89111.60"; exon_number "6";
chr19	StringTie	exon	37358541	37358661	1000	+	.	gene_id "MSTRG.89111"; transcript_id "MSTRG.89111.60"; exon_number "7";
chr19	StringTie	exon	37362109	37364638	1000	+	.	gene_id "MSTRG.89111"; transcript_id "MSTRG.89111.60"; exon_number "8";
chr19	StringTie	transcript	37317801	37364823	1000	+	.	gene_id "MSTRG.89111"; transcript_id "MSTRG.89111.61";
chr19	StringTie	exon	37317801	37318186	1000	+	.	gene_id "MSTRG.89111"; transcript_id "MSTRG.89111.61"; exon_number "1";
chr19	StringTie	exon	37322185	37322232	1000	+	.	gene_id "MSTRG.89111"; transcript_id "MSTRG.89111.61"; exon_number "2";
chr19	StringTie	exon	37323533	37323570	1000	+	.	gene_id "MSTRG.89111"; transcript_id "MSTRG.89111.61"; exon_number "3";
chr19	StringTie	exon	37324208	37324265	1000	+	.	gene_id "MSTRG.89111"; transcript_id "MSTRG.89111.61"; exon_number "4";
chr19	StringTie	exon	37324796	37324936	1000	+	.	gene_id "MSTRG.89111"; transcript_id "MSTRG.89111.61"; exon_number "5";
chr19	StringTie	exon	37347190	37347316	1000	+	.	gene_id "MSTRG.89111"; transcript_id "MSTRG.89111.61"; exon_number "6";
chr19	StringTie	exon	37347777	37347872	1000	+	.	gene_id "MSTRG.89111"; transcript_id "MSTRG.89111.61"; exon_number "7";
chr19	StringTie	exon	37357962	37358039	1000	+	.	gene_id "MSTRG.89111"; transcript_id "MSTRG.89111.61"; exon_number "8";
chr19	StringTie	exon	37359426	37359546	1000	+	.	gene_id "MSTRG.89111"; transcript_id "MSTRG.89111.61"; exon_number "9";
chr19	StringTie	exon	37362109	37364823	1000	+	.	gene_id "MSTRG.89111"; transcript_id "MSTRG.89111.61"; exon_number "10";
chr19	StringTie	transcript	37317807	37364546	1000	+	.	gene_id "MSTRG.89111"; transcript_id "MSTRG.89111.62";
chr19	StringTie	exon	37317807	37318186	1000	+	.	gene_id "MSTRG.89111"; transcript_id "MSTRG.89111.62"; exon_number "1";
chr19	StringTie	exon	37322185	37322232	1000	+	.	gene_id "MSTRG.89111"; transcript_id "MSTRG.89111.62"; exon_number "2";
chr19	StringTie	exon	37323533	37323570	1000	+	.	gene_id "MSTRG.89111"; transcript_id "MSTRG.89111.62"; exon_number "3";
chr19	StringTie	exon	37324208	37324265	1000	+	.	gene_id "MSTRG.89111"; transcript_id "MSTRG.89111.62"; exon_number "4";
chr19	StringTie	exon	37347190	37347316	1000	+	.	gene_id "MSTRG.89111"; transcript_id "MSTRG.89111.62"; exon_number "5";
chr19	StringTie	exon	37347777	37347872	1000	+	.	gene_id "MSTRG.89111"; transcript_id "MSTRG.89111.62"; exon_number "6";
chr19	StringTie	exon	37357962	37358039	1000	+	.	gene_id "MSTRG.89111"; transcript_id "MSTRG.89111.62"; exon_number "7";
chr19	StringTie	exon	37362109	37363554	1000	+	.	gene_id "MSTRG.89111"; transcript_id "MSTRG.89111.62"; exon_number "8";
chr19	StringTie	exon	37363639	37364546	1000	+	.	gene_id "MSTRG.89111"; transcript_id "MSTRG.89111.62"; exon_number "9";
chr19	StringTie	transcript	37317831	37364455	1000	+	.	gene_id "MSTRG.89111"; transcript_id "MSTRG.89111.63";
chr19	StringTie	exon	37317831	37318186	1000	+	.	gene_id "MSTRG.89111"; transcript_id "MSTRG.89111.63"; exon_number "1";
chr19	StringTie	exon	37322185	37322232	1000	+	.	gene_id "MSTRG.89111"; transcript_id "MSTRG.89111.63"; exon_number "2";
chr19	StringTie	exon	37323533	37323570	1000	+	.	gene_id "MSTRG.89111"; transcript_id "MSTRG.89111.63"; exon_number "3";
chr19	StringTie	exon	37324208	37324265	1000	+	.	gene_id "MSTRG.89111"; transcript_id "MSTRG.89111.63"; exon_number "4";
chr19	StringTie	exon	37324796	37324936	1000	+	.	gene_id "MSTRG.89111"; transcript_id "MSTRG.89111.63"; exon_number "5";
chr19	StringTie	exon	37327630	37327827	1000	+	.	gene_id "MSTRG.89111"; transcript_id "MSTRG.89111.63"; exon_number "6";
chr19	StringTie	exon	37347190	37347316	1000	+	.	gene_id "MSTRG.89111"; transcript_id "MSTRG.89111.63"; exon_number "7";
chr19	StringTie	exon	37347777	37347872	1000	+	.	gene_id "MSTRG.89111"; transcript_id "MSTRG.89111.63"; exon_number "8";
chr19	StringTie	exon	37362109	37364455	1000	+	.	gene_id "MSTRG.89111"; transcript_id "MSTRG.89111.63"; exon_number "9";
chr19	StringTie	transcript	37317833	37364455	1000	+	.	gene_id "MSTRG.89111"; transcript_id "MSTRG.89111.64";
chr19	StringTie	exon	37317833	37318186	1000	+	.	gene_id "MSTRG.89111"; transcript_id "MSTRG.89111.64"; exon_number "1";
chr19	StringTie	exon	37322185	37322232	1000	+	.	gene_id "MSTRG.89111"; transcript_id "MSTRG.89111.64"; exon_number "2";
chr19	StringTie	exon	37323533	37323570	1000	+	.	gene_id "MSTRG.89111"; transcript_id "MSTRG.89111.64"; exon_number "3";
chr19	StringTie	exon	37324208	37324265	1000	+	.	gene_id "MSTRG.89111"; transcript_id "MSTRG.89111.64"; exon_number "4";
chr19	StringTie	exon	37347190	37347316	1000	+	.	gene_id "MSTRG.89111"; transcript_id "MSTRG.89111.64"; exon_number "5";
chr19	StringTie	exon	37347777	37347872	1000	+	.	gene_id "MSTRG.89111"; transcript_id "MSTRG.89111.64"; exon_number "6";
chr19	StringTie	exon	37357962	37358039	1000	+	.	gene_id "MSTRG.89111"; transcript_id "MSTRG.89111.64"; exon_number "7";
chr19	StringTie	exon	37358541	37358661	1000	+	.	gene_id "MSTRG.89111"; transcript_id "MSTRG.89111.64"; exon_number "8";
chr19	StringTie	exon	37359426	37359546	1000	+	.	gene_id "MSTRG.89111"; transcript_id "MSTRG.89111.64"; exon_number "9";
chr19	StringTie	exon	37362109	37364455	1000	+	.	gene_id "MSTRG.89111"; transcript_id "MSTRG.89111.64"; exon_number "10";
chr19	StringTie	transcript	37317834	37364455	1000	+	.	gene_id "MSTRG.89111"; transcript_id "MSTRG.89111.65";
chr19	StringTie	exon	37317834	37318186	1000	+	.	gene_id "MSTRG.89111"; transcript_id "MSTRG.89111.65"; exon_number "1";
chr19	StringTie	exon	37322185	37322232	1000	+	.	gene_id "MSTRG.89111"; transcript_id "MSTRG.89111.65"; exon_number "2";
chr19	StringTie	exon	37323533	37323570	1000	+	.	gene_id "MSTRG.89111"; transcript_id "MSTRG.89111.65"; exon_number "3";
chr19	StringTie	exon	37324208	37324265	1000	+	.	gene_id "MSTRG.89111"; transcript_id "MSTRG.89111.65"; exon_number "4";
chr19	StringTie	exon	37347190	37347316	1000	+	.	gene_id "MSTRG.89111"; transcript_id "MSTRG.89111.65"; exon_number "5";
chr19	StringTie	exon	37347777	37347872	1000	+	.	gene_id "MSTRG.89111"; transcript_id "MSTRG.89111.65"; exon_number "6";
chr19	StringTie	exon	37357962	37358039	1000	+	.	gene_id "MSTRG.89111"; transcript_id "MSTRG.89111.65"; exon_number "7";
chr19	StringTie	exon	37359426	37359546	1000	+	.	gene_id "MSTRG.89111"; transcript_id "MSTRG.89111.65"; exon_number "8";
chr19	StringTie	exon	37362109	37364455	1000	+	.	gene_id "MSTRG.89111"; transcript_id "MSTRG.89111.65"; exon_number "9";
chr19	StringTie	transcript	37317840	37364490	1000	+	.	gene_id "MSTRG.89111"; transcript_id "MSTRG.89111.66";
chr19	StringTie	exon	37317840	37318186	1000	+	.	gene_id "MSTRG.89111"; transcript_id "MSTRG.89111.66"; exon_number "1";
chr19	StringTie	exon	37322185	37322232	1000	+	.	gene_id "MSTRG.89111"; transcript_id "MSTRG.89111.66"; exon_number "2";
chr19	StringTie	exon	37323533	37323570	1000	+	.	gene_id "MSTRG.89111"; transcript_id "MSTRG.89111.66"; exon_number "3";
chr19	StringTie	exon	37324208	37324265	1000	+	.	gene_id "MSTRG.89111"; transcript_id "MSTRG.89111.66"; exon_number "4";
chr19	StringTie	exon	37335169	37335257	1000	+	.	gene_id "MSTRG.89111"; transcript_id "MSTRG.89111.66"; exon_number "5";
chr19	StringTie	exon	37347190	37347316	1000	+	.	gene_id "MSTRG.89111"; transcript_id "MSTRG.89111.66"; exon_number "6";
chr19	StringTie	exon	37347777	37347872	1000	+	.	gene_id "MSTRG.89111"; transcript_id "MSTRG.89111.66"; exon_number "7";
chr19	StringTie	exon	37357962	37358039	1000	+	.	gene_id "MSTRG.89111"; transcript_id "MSTRG.89111.66"; exon_number "8";
chr19	StringTie	exon	37362109	37364490	1000	+	.	gene_id "MSTRG.89111"; transcript_id "MSTRG.89111.66"; exon_number "9";
chr19	StringTie	transcript	37317843	37364455	1000	+	.	gene_id "MSTRG.89111"; transcript_id "MSTRG.89111.67";
chr19	StringTie	exon	37317843	37318186	1000	+	.	gene_id "MSTRG.89111"; transcript_id "MSTRG.89111.67"; exon_number "1";
chr19	StringTie	exon	37322185	37322232	1000	+	.	gene_id "MSTRG.89111"; transcript_id "MSTRG.89111.67"; exon_number "2";
chr19	StringTie	exon	37323533	37323570	1000	+	.	gene_id "MSTRG.89111"; transcript_id "MSTRG.89111.67"; exon_number "3";
chr19	StringTie	exon	37324208	37324265	1000	+	.	gene_id "MSTRG.89111"; transcript_id "MSTRG.89111.67"; exon_number "4";
chr19	StringTie	exon	37324796	37324936	1000	+	.	gene_id "MSTRG.89111"; transcript_id "MSTRG.89111.67"; exon_number "5";
chr19	StringTie	exon	37347190	37347316	1000	+	.	gene_id "MSTRG.89111"; transcript_id "MSTRG.89111.67"; exon_number "6";
chr19	StringTie	exon	37347777	37347872	1000	+	.	gene_id "MSTRG.89111"; transcript_id "MSTRG.89111.67"; exon_number "7";
chr19	StringTie	exon	37362109	37363554	1000	+	.	gene_id "MSTRG.89111"; transcript_id "MSTRG.89111.67"; exon_number "8";
chr19	StringTie	exon	37363639	37364455	1000	+	.	gene_id "MSTRG.89111"; transcript_id "MSTRG.89111.67"; exon_number "9";
chr19	StringTie	transcript	37317862	37364448	1000	+	.	gene_id "MSTRG.89111"; transcript_id "MSTRG.89111.68";
chr19	StringTie	exon	37317862	37318186	1000	+	.	gene_id "MSTRG.89111"; transcript_id "MSTRG.89111.68"; exon_number "1";
chr19	StringTie	exon	37322185	37322232	1000	+	.	gene_id "MSTRG.89111"; transcript_id "MSTRG.89111.68"; exon_number "2";
chr19	StringTie	exon	37323533	37323570	1000	+	.	gene_id "MSTRG.89111"; transcript_id "MSTRG.89111.68"; exon_number "3";
chr19	StringTie	exon	37324210	37324265	1000	+	.	gene_id "MSTRG.89111"; transcript_id "MSTRG.89111.68"; exon_number "4";
chr19	StringTie	exon	37347190	37347316	1000	+	.	gene_id "MSTRG.89111"; transcript_id "MSTRG.89111.68"; exon_number "5";
chr19	StringTie	exon	37347777	37347872	1000	+	.	gene_id "MSTRG.89111"; transcript_id "MSTRG.89111.68"; exon_number "6";
chr19	StringTie	exon	37357962	37358039	1000	+	.	gene_id "MSTRG.89111"; transcript_id "MSTRG.89111.68"; exon_number "7";
chr19	StringTie	exon	37362109	37364448	1000	+	.	gene_id "MSTRG.89111"; transcript_id "MSTRG.89111.68"; exon_number "8";
chr19	StringTie	transcript	37317867	37329755	1000	+	.	gene_id "MSTRG.89111"; transcript_id "MSTRG.89111.69";
chr19	StringTie	exon	37317867	37318186	1000	+	.	gene_id "MSTRG.89111"; transcript_id "MSTRG.89111.69"; exon_number "1";
chr19	StringTie	exon	37322185	37322232	1000	+	.	gene_id "MSTRG.89111"; transcript_id "MSTRG.89111.69"; exon_number "2";
chr19	StringTie	exon	37323533	37323570	1000	+	.	gene_id "MSTRG.89111"; transcript_id "MSTRG.89111.69"; exon_number "3";
chr19	StringTie	exon	37324208	37324265	1000	+	.	gene_id "MSTRG.89111"; transcript_id "MSTRG.89111.69"; exon_number "4";
chr19	StringTie	exon	37324796	37327198	1000	+	.	gene_id "MSTRG.89111"; transcript_id "MSTRG.89111.69"; exon_number "5";
chr19	StringTie	exon	37327531	37329755	1000	+	.	gene_id "MSTRG.89111"; transcript_id "MSTRG.89111.69"; exon_number "6";
chr19	StringTie	transcript	37304429	37364944	1000	+	.	gene_id "MSTRG.89111"; transcript_id "MSTRG.89111.7";
chr19	StringTie	exon	37304429	37313312	1000	+	.	gene_id "MSTRG.89111"; transcript_id "MSTRG.89111.7"; exon_number "1";
chr19	StringTie	exon	37316390	37318186	1000	+	.	gene_id "MSTRG.89111"; transcript_id "MSTRG.89111.7"; exon_number "2";
chr19	StringTie	exon	37322185	37322232	1000	+	.	gene_id "MSTRG.89111"; transcript_id "MSTRG.89111.7"; exon_number "3";
chr19	StringTie	exon	37323533	37323570	1000	+	.	gene_id "MSTRG.89111"; transcript_id "MSTRG.89111.7"; exon_number "4";
chr19	StringTie	exon	37324208	37324265	1000	+	.	gene_id "MSTRG.89111"; transcript_id "MSTRG.89111.7"; exon_number "5";
chr19	StringTie	exon	37324796	37324936	1000	+	.	gene_id "MSTRG.89111"; transcript_id "MSTRG.89111.7"; exon_number "6";
chr19	StringTie	exon	37347190	37347316	1000	+	.	gene_id "MSTRG.89111"; transcript_id "MSTRG.89111.7"; exon_number "7";
chr19	StringTie	exon	37347777	37347872	1000	+	.	gene_id "MSTRG.89111"; transcript_id "MSTRG.89111.7"; exon_number "8";
chr19	StringTie	exon	37362109	37364944	1000	+	.	gene_id "MSTRG.89111"; transcript_id "MSTRG.89111.7"; exon_number "9";
chr19	StringTie	transcript	37317869	37330448	1000	+	.	gene_id "MSTRG.89111"; transcript_id "MSTRG.89111.70";
chr19	StringTie	exon	37317869	37318186	1000	+	.	gene_id "MSTRG.89111"; transcript_id "MSTRG.89111.70"; exon_number "1";
chr19	StringTie	exon	37323533	37323570	1000	+	.	gene_id "MSTRG.89111"; transcript_id "MSTRG.89111.70"; exon_number "2";
chr19	StringTie	exon	37324208	37324265	1000	+	.	gene_id "MSTRG.89111"; transcript_id "MSTRG.89111.70"; exon_number "3";
chr19	StringTie	exon	37324796	37325274	1000	+	.	gene_id "MSTRG.89111"; transcript_id "MSTRG.89111.70"; exon_number "4";
chr19	StringTie	exon	37327486	37330448	1000	+	.	gene_id "MSTRG.89111"; transcript_id "MSTRG.89111.70"; exon_number "5";
chr19	StringTie	transcript	37317871	37364455	1000	+	.	gene_id "MSTRG.89111"; transcript_id "MSTRG.89111.71";
chr19	StringTie	exon	37317871	37318186	1000	+	.	gene_id "MSTRG.89111"; transcript_id "MSTRG.89111.71"; exon_number "1";
chr19	StringTie	exon	37322185	37322232	1000	+	.	gene_id "MSTRG.89111"; transcript_id "MSTRG.89111.71"; exon_number "2";
chr19	StringTie	exon	37323533	37323570	1000	+	.	gene_id "MSTRG.89111"; transcript_id "MSTRG.89111.71"; exon_number "3";
chr19	StringTie	exon	37324208	37324265	1000	+	.	gene_id "MSTRG.89111"; transcript_id "MSTRG.89111.71"; exon_number "4";
chr19	StringTie	exon	37347190	37347316	1000	+	.	gene_id "MSTRG.89111"; transcript_id "MSTRG.89111.71"; exon_number "5";
chr19	StringTie	exon	37347777	37347872	1000	+	.	gene_id "MSTRG.89111"; transcript_id "MSTRG.89111.71"; exon_number "6";
chr19	StringTie	exon	37362161	37364455	1000	+	.	gene_id "MSTRG.89111"; transcript_id "MSTRG.89111.71"; exon_number "7";
chr19	StringTie	transcript	37317875	37364455	1000	+	.	gene_id "MSTRG.89111"; transcript_id "MSTRG.89111.72";
chr19	StringTie	exon	37317875	37318186	1000	+	.	gene_id "MSTRG.89111"; transcript_id "MSTRG.89111.72"; exon_number "1";
chr19	StringTie	exon	37323533	37323570	1000	+	.	gene_id "MSTRG.89111"; transcript_id "MSTRG.89111.72"; exon_number "2";
chr19	StringTie	exon	37324208	37324265	1000	+	.	gene_id "MSTRG.89111"; transcript_id "MSTRG.89111.72"; exon_number "3";
chr19	StringTie	exon	37344610	37347316	1000	+	.	gene_id "MSTRG.89111"; transcript_id "MSTRG.89111.72"; exon_number "4";
chr19	StringTie	exon	37347777	37347872	1000	+	.	gene_id "MSTRG.89111"; transcript_id "MSTRG.89111.72"; exon_number "5";
chr19	StringTie	exon	37362106	37364455	1000	+	.	gene_id "MSTRG.89111"; transcript_id "MSTRG.89111.72"; exon_number "6";
chr19	StringTie	transcript	37317875	37364585	1000	+	.	gene_id "MSTRG.89111"; transcript_id "MSTRG.89111.73";
chr19	StringTie	exon	37317875	37318186	1000	+	.	gene_id "MSTRG.89111"; transcript_id "MSTRG.89111.73"; exon_number "1";
chr19	StringTie	exon	37322185	37322232	1000	+	.	gene_id "MSTRG.89111"; transcript_id "MSTRG.89111.73"; exon_number "2";
chr19	StringTie	exon	37323533	37323570	1000	+	.	gene_id "MSTRG.89111"; transcript_id "MSTRG.89111.73"; exon_number "3";
chr19	StringTie	exon	37324208	37324265	1000	+	.	gene_id "MSTRG.89111"; transcript_id "MSTRG.89111.73"; exon_number "4";
chr19	StringTie	exon	37324796	37324936	1000	+	.	gene_id "MSTRG.89111"; transcript_id "MSTRG.89111.73"; exon_number "5";
chr19	StringTie	exon	37347190	37347316	1000	+	.	gene_id "MSTRG.89111"; transcript_id "MSTRG.89111.73"; exon_number "6";
chr19	StringTie	exon	37347777	37347872	1000	+	.	gene_id "MSTRG.89111"; transcript_id "MSTRG.89111.73"; exon_number "7";
chr19	StringTie	exon	37362109	37362280	1000	+	.	gene_id "MSTRG.89111"; transcript_id "MSTRG.89111.73"; exon_number "8";
chr19	StringTie	exon	37362313	37364585	1000	+	.	gene_id "MSTRG.89111"; transcript_id "MSTRG.89111.73"; exon_number "9";
chr19	StringTie	transcript	37317878	37364436	1000	+	.	gene_id "MSTRG.89111"; transcript_id "MSTRG.89111.74";
chr19	StringTie	exon	37317878	37318186	1000	+	.	gene_id "MSTRG.89111"; transcript_id "MSTRG.89111.74"; exon_number "1";
chr19	StringTie	exon	37322185	37322232	1000	+	.	gene_id "MSTRG.89111"; transcript_id "MSTRG.89111.74"; exon_number "2";
chr19	StringTie	exon	37323533	37323570	1000	+	.	gene_id "MSTRG.89111"; transcript_id "MSTRG.89111.74"; exon_number "3";
chr19	StringTie	exon	37324208	37324265	1000	+	.	gene_id "MSTRG.89111"; transcript_id "MSTRG.89111.74"; exon_number "4";
chr19	StringTie	exon	37324796	37325274	1000	+	.	gene_id "MSTRG.89111"; transcript_id "MSTRG.89111.74"; exon_number "5";
chr19	StringTie	exon	37347190	37347316	1000	+	.	gene_id "MSTRG.89111"; transcript_id "MSTRG.89111.74"; exon_number "6";
chr19	StringTie	exon	37347777	37347872	1000	+	.	gene_id "MSTRG.89111"; transcript_id "MSTRG.89111.74"; exon_number "7";
chr19	StringTie	exon	37358547	37358661	1000	+	.	gene_id "MSTRG.89111"; transcript_id "MSTRG.89111.74"; exon_number "8";
chr19	StringTie	exon	37362109	37364436	1000	+	.	gene_id "MSTRG.89111"; transcript_id "MSTRG.89111.74"; exon_number "9";
chr19	StringTie	transcript	37317881	37364536	1000	+	.	gene_id "MSTRG.89111"; transcript_id "MSTRG.89111.75";
chr19	StringTie	exon	37317881	37318186	1000	+	.	gene_id "MSTRG.89111"; transcript_id "MSTRG.89111.75"; exon_number "1";
chr19	StringTie	exon	37322185	37322232	1000	+	.	gene_id "MSTRG.89111"; transcript_id "MSTRG.89111.75"; exon_number "2";
chr19	StringTie	exon	37322438	37322479	1000	+	.	gene_id "MSTRG.89111"; transcript_id "MSTRG.89111.75"; exon_number "3";
chr19	StringTie	exon	37323533	37323570	1000	+	.	gene_id "MSTRG.89111"; transcript_id "MSTRG.89111.75"; exon_number "4";
chr19	StringTie	exon	37324208	37324936	1000	+	.	gene_id "MSTRG.89111"; transcript_id "MSTRG.89111.75"; exon_number "5";
chr19	StringTie	exon	37347190	37347316	1000	+	.	gene_id "MSTRG.89111"; transcript_id "MSTRG.89111.75"; exon_number "6";
chr19	StringTie	exon	37347777	37347872	1000	+	.	gene_id "MSTRG.89111"; transcript_id "MSTRG.89111.75"; exon_number "7";
chr19	StringTie	exon	37362106	37364536	1000	+	.	gene_id "MSTRG.89111"; transcript_id "MSTRG.89111.75"; exon_number "8";
chr19	StringTie	transcript	37317885	37364502	1000	+	.	gene_id "MSTRG.89111"; transcript_id "MSTRG.89111.76";
chr19	StringTie	exon	37317885	37318186	1000	+	.	gene_id "MSTRG.89111"; transcript_id "MSTRG.89111.76"; exon_number "1";
chr19	StringTie	exon	37322185	37322232	1000	+	.	gene_id "MSTRG.89111"; transcript_id "MSTRG.89111.76"; exon_number "2";
chr19	StringTie	exon	37323533	37323570	1000	+	.	gene_id "MSTRG.89111"; transcript_id "MSTRG.89111.76"; exon_number "3";
chr19	StringTie	exon	37324208	37324265	1000	+	.	gene_id "MSTRG.89111"; transcript_id "MSTRG.89111.76"; exon_number "4";
chr19	StringTie	exon	37324796	37324936	1000	+	.	gene_id "MSTRG.89111"; transcript_id "MSTRG.89111.76"; exon_number "5";
chr19	StringTie	exon	37325180	37325274	1000	+	.	gene_id "MSTRG.89111"; transcript_id "MSTRG.89111.76"; exon_number "6";
chr19	StringTie	exon	37347190	37347316	1000	+	.	gene_id "MSTRG.89111"; transcript_id "MSTRG.89111.76"; exon_number "7";
chr19	StringTie	exon	37347777	37347872	1000	+	.	gene_id "MSTRG.89111"; transcript_id "MSTRG.89111.76"; exon_number "8";
chr19	StringTie	exon	37359426	37359546	1000	+	.	gene_id "MSTRG.89111"; transcript_id "MSTRG.89111.76"; exon_number "9";
chr19	StringTie	exon	37362109	37364502	1000	+	.	gene_id "MSTRG.89111"; transcript_id "MSTRG.89111.76"; exon_number "10";
chr19	StringTie	transcript	37317886	37364625	1000	+	.	gene_id "MSTRG.89111"; transcript_id "MSTRG.89111.77";
chr19	StringTie	exon	37317886	37318186	1000	+	.	gene_id "MSTRG.89111"; transcript_id "MSTRG.89111.77"; exon_number "1";
chr19	StringTie	exon	37322185	37322232	1000	+	.	gene_id "MSTRG.89111"; transcript_id "MSTRG.89111.77"; exon_number "2";
chr19	StringTie	exon	37323533	37323570	1000	+	.	gene_id "MSTRG.89111"; transcript_id "MSTRG.89111.77"; exon_number "3";
chr19	StringTie	exon	37324208	37324265	1000	+	.	gene_id "MSTRG.89111"; transcript_id "MSTRG.89111.77"; exon_number "4";
chr19	StringTie	exon	37324796	37327055	1000	+	.	gene_id "MSTRG.89111"; transcript_id "MSTRG.89111.77"; exon_number "5";
chr19	StringTie	exon	37327698	37334782	1000	+	.	gene_id "MSTRG.89111"; transcript_id "MSTRG.89111.77"; exon_number "6";
chr19	StringTie	exon	37335169	37335257	1000	+	.	gene_id "MSTRG.89111"; transcript_id "MSTRG.89111.77"; exon_number "7";
chr19	StringTie	exon	37344610	37347316	1000	+	.	gene_id "MSTRG.89111"; transcript_id "MSTRG.89111.77"; exon_number "8";
chr19	StringTie	exon	37347777	37347872	1000	+	.	gene_id "MSTRG.89111"; transcript_id "MSTRG.89111.77"; exon_number "9";
chr19	StringTie	exon	37362109	37364625	1000	+	.	gene_id "MSTRG.89111"; transcript_id "MSTRG.89111.77"; exon_number "10";
chr19	StringTie	transcript	37317887	37364501	1000	+	.	gene_id "MSTRG.89111"; transcript_id "MSTRG.89111.78";
chr19	StringTie	exon	37317887	37318186	1000	+	.	gene_id "MSTRG.89111"; transcript_id "MSTRG.89111.78"; exon_number "1";
chr19	StringTie	exon	37322185	37322232	1000	+	.	gene_id "MSTRG.89111"; transcript_id "MSTRG.89111.78"; exon_number "2";
chr19	StringTie	exon	37323533	37323570	1000	+	.	gene_id "MSTRG.89111"; transcript_id "MSTRG.89111.78"; exon_number "3";
chr19	StringTie	exon	37324208	37324265	1000	+	.	gene_id "MSTRG.89111"; transcript_id "MSTRG.89111.78"; exon_number "4";
chr19	StringTie	exon	37324796	37325274	1000	+	.	gene_id "MSTRG.89111"; transcript_id "MSTRG.89111.78"; exon_number "5";
chr19	StringTie	exon	37347190	37347316	1000	+	.	gene_id "MSTRG.89111"; transcript_id "MSTRG.89111.78"; exon_number "6";
chr19	StringTie	exon	37347777	37347872	1000	+	.	gene_id "MSTRG.89111"; transcript_id "MSTRG.89111.78"; exon_number "7";
chr19	StringTie	exon	37362106	37363554	1000	+	.	gene_id "MSTRG.89111"; transcript_id "MSTRG.89111.78"; exon_number "8";
chr19	StringTie	exon	37363639	37364501	1000	+	.	gene_id "MSTRG.89111"; transcript_id "MSTRG.89111.78"; exon_number "9";
chr19	StringTie	transcript	37317889	37364507	1000	+	.	gene_id "MSTRG.89111"; transcript_id "MSTRG.89111.79";
chr19	StringTie	exon	37317889	37318186	1000	+	.	gene_id "MSTRG.89111"; transcript_id "MSTRG.89111.79"; exon_number "1";
chr19	StringTie	exon	37322185	37322232	1000	+	.	gene_id "MSTRG.89111"; transcript_id "MSTRG.89111.79"; exon_number "2";
chr19	StringTie	exon	37323533	37323570	1000	+	.	gene_id "MSTRG.89111"; transcript_id "MSTRG.89111.79"; exon_number "3";
chr19	StringTie	exon	37324208	37324265	1000	+	.	gene_id "MSTRG.89111"; transcript_id "MSTRG.89111.79"; exon_number "4";
chr19	StringTie	exon	37324796	37334782	1000	+	.	gene_id "MSTRG.89111"; transcript_id "MSTRG.89111.79"; exon_number "5";
chr19	StringTie	exon	37335169	37335257	1000	+	.	gene_id "MSTRG.89111"; transcript_id "MSTRG.89111.79"; exon_number "6";
chr19	StringTie	exon	37347190	37347316	1000	+	.	gene_id "MSTRG.89111"; transcript_id "MSTRG.89111.79"; exon_number "7";
chr19	StringTie	exon	37347777	37347872	1000	+	.	gene_id "MSTRG.89111"; transcript_id "MSTRG.89111.79"; exon_number "8";
chr19	StringTie	exon	37362109	37364507	1000	+	.	gene_id "MSTRG.89111"; transcript_id "MSTRG.89111.79"; exon_number "9";
chr19	StringTie	transcript	37304443	37364544	1000	+	.	gene_id "MSTRG.89111"; transcript_id "MSTRG.89111.8";
chr19	StringTie	exon	37304443	37305220	1000	+	.	gene_id "MSTRG.89111"; transcript_id "MSTRG.89111.8"; exon_number "1";
chr19	StringTie	exon	37305857	37313312	1000	+	.	gene_id "MSTRG.89111"; transcript_id "MSTRG.89111.8"; exon_number "2";
chr19	StringTie	exon	37317821	37318186	1000	+	.	gene_id "MSTRG.89111"; transcript_id "MSTRG.89111.8"; exon_number "3";
chr19	StringTie	exon	37322185	37322232	1000	+	.	gene_id "MSTRG.89111"; transcript_id "MSTRG.89111.8"; exon_number "4";
chr19	StringTie	exon	37323533	37323570	1000	+	.	gene_id "MSTRG.89111"; transcript_id "MSTRG.89111.8"; exon_number "5";
chr19	StringTie	exon	37324208	37324265	1000	+	.	gene_id "MSTRG.89111"; transcript_id "MSTRG.89111.8"; exon_number "6";
chr19	StringTie	exon	37324796	37324936	1000	+	.	gene_id "MSTRG.89111"; transcript_id "MSTRG.89111.8"; exon_number "7";
chr19	StringTie	exon	37347190	37347316	1000	+	.	gene_id "MSTRG.89111"; transcript_id "MSTRG.89111.8"; exon_number "8";
chr19	StringTie	exon	37347777	37347872	1000	+	.	gene_id "MSTRG.89111"; transcript_id "MSTRG.89111.8"; exon_number "9";
chr19	StringTie	exon	37362109	37364544	1000	+	.	gene_id "MSTRG.89111"; transcript_id "MSTRG.89111.8"; exon_number "10";
chr19	StringTie	transcript	37317891	37364689	1000	+	.	gene_id "MSTRG.89111"; transcript_id "MSTRG.89111.80";
chr19	StringTie	exon	37317891	37318186	1000	+	.	gene_id "MSTRG.89111"; transcript_id "MSTRG.89111.80"; exon_number "1";
chr19	StringTie	exon	37322185	37322232	1000	+	.	gene_id "MSTRG.89111"; transcript_id "MSTRG.89111.80"; exon_number "2";
chr19	StringTie	exon	37323533	37323570	1000	+	.	gene_id "MSTRG.89111"; transcript_id "MSTRG.89111.80"; exon_number "3";
chr19	StringTie	exon	37324208	37324265	1000	+	.	gene_id "MSTRG.89111"; transcript_id "MSTRG.89111.80"; exon_number "4";
chr19	StringTie	exon	37324796	37334782	1000	+	.	gene_id "MSTRG.89111"; transcript_id "MSTRG.89111.80"; exon_number "5";
chr19	StringTie	exon	37335169	37335257	1000	+	.	gene_id "MSTRG.89111"; transcript_id "MSTRG.89111.80"; exon_number "6";
chr19	StringTie	exon	37347190	37347316	1000	+	.	gene_id "MSTRG.89111"; transcript_id "MSTRG.89111.80"; exon_number "7";
chr19	StringTie	exon	37347777	37347872	1000	+	.	gene_id "MSTRG.89111"; transcript_id "MSTRG.89111.80"; exon_number "8";
chr19	StringTie	exon	37362106	37364689	1000	+	.	gene_id "MSTRG.89111"; transcript_id "MSTRG.89111.80"; exon_number "9";
chr19	StringTie	transcript	37317891	37364455	1000	+	.	gene_id "MSTRG.89111"; transcript_id "MSTRG.89111.81";
chr19	StringTie	exon	37317891	37318186	1000	+	.	gene_id "MSTRG.89111"; transcript_id "MSTRG.89111.81"; exon_number "1";
chr19	StringTie	exon	37322185	37322232	1000	+	.	gene_id "MSTRG.89111"; transcript_id "MSTRG.89111.81"; exon_number "2";
chr19	StringTie	exon	37323533	37323570	1000	+	.	gene_id "MSTRG.89111"; transcript_id "MSTRG.89111.81"; exon_number "3";
chr19	StringTie	exon	37324208	37324265	1000	+	.	gene_id "MSTRG.89111"; transcript_id "MSTRG.89111.81"; exon_number "4";
chr19	StringTie	exon	37324796	37324936	1000	+	.	gene_id "MSTRG.89111"; transcript_id "MSTRG.89111.81"; exon_number "5";
chr19	StringTie	exon	37325154	37325274	1000	+	.	gene_id "MSTRG.89111"; transcript_id "MSTRG.89111.81"; exon_number "6";
chr19	StringTie	exon	37347190	37347316	1000	+	.	gene_id "MSTRG.89111"; transcript_id "MSTRG.89111.81"; exon_number "7";
chr19	StringTie	exon	37347777	37347872	1000	+	.	gene_id "MSTRG.89111"; transcript_id "MSTRG.89111.81"; exon_number "8";
chr19	StringTie	exon	37362106	37364455	1000	+	.	gene_id "MSTRG.89111"; transcript_id "MSTRG.89111.81"; exon_number "9";
chr19	StringTie	transcript	37317892	37364536	1000	+	.	gene_id "MSTRG.89111"; transcript_id "MSTRG.89111.82";
chr19	StringTie	exon	37317892	37318186	1000	+	.	gene_id "MSTRG.89111"; transcript_id "MSTRG.89111.82"; exon_number "1";
chr19	StringTie	exon	37322185	37323570	1000	+	.	gene_id "MSTRG.89111"; transcript_id "MSTRG.89111.82"; exon_number "2";
chr19	StringTie	exon	37324208	37324265	1000	+	.	gene_id "MSTRG.89111"; transcript_id "MSTRG.89111.82"; exon_number "3";
chr19	StringTie	exon	37324796	37324936	1000	+	.	gene_id "MSTRG.89111"; transcript_id "MSTRG.89111.82"; exon_number "4";
chr19	StringTie	exon	37335169	37335257	1000	+	.	gene_id "MSTRG.89111"; transcript_id "MSTRG.89111.82"; exon_number "5";
chr19	StringTie	exon	37347190	37347316	1000	+	.	gene_id "MSTRG.89111"; transcript_id "MSTRG.89111.82"; exon_number "6";
chr19	StringTie	exon	37347777	37347872	1000	+	.	gene_id "MSTRG.89111"; transcript_id "MSTRG.89111.82"; exon_number "7";
chr19	StringTie	exon	37357962	37358039	1000	+	.	gene_id "MSTRG.89111"; transcript_id "MSTRG.89111.82"; exon_number "8";
chr19	StringTie	exon	37362109	37364536	1000	+	.	gene_id "MSTRG.89111"; transcript_id "MSTRG.89111.82"; exon_number "9";
chr19	StringTie	transcript	37317892	37329726	1000	+	.	gene_id "MSTRG.89111"; transcript_id "MSTRG.89111.83";
chr19	StringTie	exon	37317892	37318186	1000	+	.	gene_id "MSTRG.89111"; transcript_id "MSTRG.89111.83"; exon_number "1";
chr19	StringTie	exon	37322185	37322232	1000	+	.	gene_id "MSTRG.89111"; transcript_id "MSTRG.89111.83"; exon_number "2";
chr19	StringTie	exon	37323533	37323570	1000	+	.	gene_id "MSTRG.89111"; transcript_id "MSTRG.89111.83"; exon_number "3";
chr19	StringTie	exon	37324208	37324265	1000	+	.	gene_id "MSTRG.89111"; transcript_id "MSTRG.89111.83"; exon_number "4";
chr19	StringTie	exon	37324796	37327198	1000	+	.	gene_id "MSTRG.89111"; transcript_id "MSTRG.89111.83"; exon_number "5";
chr19	StringTie	exon	37328029	37329726	1000	+	.	gene_id "MSTRG.89111"; transcript_id "MSTRG.89111.83"; exon_number "6";
chr19	StringTie	transcript	37317892	37364455	1000	+	.	gene_id "MSTRG.89111"; transcript_id "MSTRG.89111.84";
chr19	StringTie	exon	37317892	37318186	1000	+	.	gene_id "MSTRG.89111"; transcript_id "MSTRG.89111.84"; exon_number "1";
chr19	StringTie	exon	37322185	37322232	1000	+	.	gene_id "MSTRG.89111"; transcript_id "MSTRG.89111.84"; exon_number "2";
chr19	StringTie	exon	37323533	37323570	1000	+	.	gene_id "MSTRG.89111"; transcript_id "MSTRG.89111.84"; exon_number "3";
chr19	StringTie	exon	37324208	37324265	1000	+	.	gene_id "MSTRG.89111"; transcript_id "MSTRG.89111.84"; exon_number "4";
chr19	StringTie	exon	37324796	37325274	1000	+	.	gene_id "MSTRG.89111"; transcript_id "MSTRG.89111.84"; exon_number "5";
chr19	StringTie	exon	37347190	37347316	1000	+	.	gene_id "MSTRG.89111"; transcript_id "MSTRG.89111.84"; exon_number "6";
chr19	StringTie	exon	37347777	37347872	1000	+	.	gene_id "MSTRG.89111"; transcript_id "MSTRG.89111.84"; exon_number "7";
chr19	StringTie	exon	37362109	37363554	1000	+	.	gene_id "MSTRG.89111"; transcript_id "MSTRG.89111.84"; exon_number "8";
chr19	StringTie	exon	37363639	37364455	1000	+	.	gene_id "MSTRG.89111"; transcript_id "MSTRG.89111.84"; exon_number "9";
chr19	StringTie	transcript	37317893	37364569	1000	+	.	gene_id "MSTRG.89111"; transcript_id "MSTRG.89111.85";
chr19	StringTie	exon	37317893	37318186	1000	+	.	gene_id "MSTRG.89111"; transcript_id "MSTRG.89111.85"; exon_number "1";
chr19	StringTie	exon	37322185	37322232	1000	+	.	gene_id "MSTRG.89111"; transcript_id "MSTRG.89111.85"; exon_number "2";
chr19	StringTie	exon	37323533	37323570	1000	+	.	gene_id "MSTRG.89111"; transcript_id "MSTRG.89111.85"; exon_number "3";
chr19	StringTie	exon	37324208	37324265	1000	+	.	gene_id "MSTRG.89111"; transcript_id "MSTRG.89111.85"; exon_number "4";
chr19	StringTie	exon	37324796	37334782	1000	+	.	gene_id "MSTRG.89111"; transcript_id "MSTRG.89111.85"; exon_number "5";
chr19	StringTie	exon	37335169	37335257	1000	+	.	gene_id "MSTRG.89111"; transcript_id "MSTRG.89111.85"; exon_number "6";
chr19	StringTie	exon	37346423	37346492	1000	+	.	gene_id "MSTRG.89111"; transcript_id "MSTRG.89111.85"; exon_number "7";
chr19	StringTie	exon	37347190	37347316	1000	+	.	gene_id "MSTRG.89111"; transcript_id "MSTRG.89111.85"; exon_number "8";
chr19	StringTie	exon	37347777	37347872	1000	+	.	gene_id "MSTRG.89111"; transcript_id "MSTRG.89111.85"; exon_number "9";
chr19	StringTie	exon	37362109	37364569	1000	+	.	gene_id "MSTRG.89111"; transcript_id "MSTRG.89111.85"; exon_number "10";
chr19	StringTie	transcript	37317893	37330021	1000	+	.	gene_id "MSTRG.89111"; transcript_id "MSTRG.89111.86";
chr19	StringTie	exon	37317893	37318186	1000	+	.	gene_id "MSTRG.89111"; transcript_id "MSTRG.89111.86"; exon_number "1";
chr19	StringTie	exon	37322185	37322232	1000	+	.	gene_id "MSTRG.89111"; transcript_id "MSTRG.89111.86"; exon_number "2";
chr19	StringTie	exon	37323533	37323570	1000	+	.	gene_id "MSTRG.89111"; transcript_id "MSTRG.89111.86"; exon_number "3";
chr19	StringTie	exon	37324208	37324265	1000	+	.	gene_id "MSTRG.89111"; transcript_id "MSTRG.89111.86"; exon_number "4";
chr19	StringTie	exon	37324796	37324936	1000	+	.	gene_id "MSTRG.89111"; transcript_id "MSTRG.89111.86"; exon_number "5";
chr19	StringTie	exon	37328985	37330021	1000	+	.	gene_id "MSTRG.89111"; transcript_id "MSTRG.89111.86"; exon_number "6";
chr19	StringTie	transcript	37317893	37364534	1000	+	.	gene_id "MSTRG.89111"; transcript_id "MSTRG.89111.87";
chr19	StringTie	exon	37317893	37318186	1000	+	.	gene_id "MSTRG.89111"; transcript_id "MSTRG.89111.87"; exon_number "1";
chr19	StringTie	exon	37322185	37322232	1000	+	.	gene_id "MSTRG.89111"; transcript_id "MSTRG.89111.87"; exon_number "2";
chr19	StringTie	exon	37323533	37323570	1000	+	.	gene_id "MSTRG.89111"; transcript_id "MSTRG.89111.87"; exon_number "3";
chr19	StringTie	exon	37324208	37324265	1000	+	.	gene_id "MSTRG.89111"; transcript_id "MSTRG.89111.87"; exon_number "4";
chr19	StringTie	exon	37324800	37324936	1000	+	.	gene_id "MSTRG.89111"; transcript_id "MSTRG.89111.87"; exon_number "5";
chr19	StringTie	exon	37347190	37347316	1000	+	.	gene_id "MSTRG.89111"; transcript_id "MSTRG.89111.87"; exon_number "6";
chr19	StringTie	exon	37347777	37347872	1000	+	.	gene_id "MSTRG.89111"; transcript_id "MSTRG.89111.87"; exon_number "7";
chr19	StringTie	exon	37358541	37358661	1000	+	.	gene_id "MSTRG.89111"; transcript_id "MSTRG.89111.87"; exon_number "8";
chr19	StringTie	exon	37362109	37364534	1000	+	.	gene_id "MSTRG.89111"; transcript_id "MSTRG.89111.87"; exon_number "9";
chr19	StringTie	transcript	37317894	37364473	1000	+	.	gene_id "MSTRG.89111"; transcript_id "MSTRG.89111.88";
chr19	StringTie	exon	37317894	37318186	1000	+	.	gene_id "MSTRG.89111"; transcript_id "MSTRG.89111.88"; exon_number "1";
chr19	StringTie	exon	37322185	37322232	1000	+	.	gene_id "MSTRG.89111"; transcript_id "MSTRG.89111.88"; exon_number "2";
chr19	StringTie	exon	37323533	37323570	1000	+	.	gene_id "MSTRG.89111"; transcript_id "MSTRG.89111.88"; exon_number "3";
chr19	StringTie	exon	37324208	37324265	1000	+	.	gene_id "MSTRG.89111"; transcript_id "MSTRG.89111.88"; exon_number "4";
chr19	StringTie	exon	37324796	37324936	1000	+	.	gene_id "MSTRG.89111"; transcript_id "MSTRG.89111.88"; exon_number "5";
chr19	StringTie	exon	37335169	37335257	1000	+	.	gene_id "MSTRG.89111"; transcript_id "MSTRG.89111.88"; exon_number "6";
chr19	StringTie	exon	37347190	37347316	1000	+	.	gene_id "MSTRG.89111"; transcript_id "MSTRG.89111.88"; exon_number "7";
chr19	StringTie	exon	37347777	37347872	1000	+	.	gene_id "MSTRG.89111"; transcript_id "MSTRG.89111.88"; exon_number "8";
chr19	StringTie	exon	37357962	37358039	1000	+	.	gene_id "MSTRG.89111"; transcript_id "MSTRG.89111.88"; exon_number "9";
chr19	StringTie	exon	37362109	37364473	1000	+	.	gene_id "MSTRG.89111"; transcript_id "MSTRG.89111.88"; exon_number "10";
chr19	StringTie	transcript	37317899	37364488	1000	+	.	gene_id "MSTRG.89111"; transcript_id "MSTRG.89111.89";
chr19	StringTie	exon	37317899	37318186	1000	+	.	gene_id "MSTRG.89111"; transcript_id "MSTRG.89111.89"; exon_number "1";
chr19	StringTie	exon	37322185	37322232	1000	+	.	gene_id "MSTRG.89111"; transcript_id "MSTRG.89111.89"; exon_number "2";
chr19	StringTie	exon	37323533	37323570	1000	+	.	gene_id "MSTRG.89111"; transcript_id "MSTRG.89111.89"; exon_number "3";
chr19	StringTie	exon	37324208	37324265	1000	+	.	gene_id "MSTRG.89111"; transcript_id "MSTRG.89111.89"; exon_number "4";
chr19	StringTie	exon	37347190	37347316	1000	+	.	gene_id "MSTRG.89111"; transcript_id "MSTRG.89111.89"; exon_number "5";
chr19	StringTie	exon	37347777	37347872	1000	+	.	gene_id "MSTRG.89111"; transcript_id "MSTRG.89111.89"; exon_number "6";
chr19	StringTie	exon	37357962	37358039	1000	+	.	gene_id "MSTRG.89111"; transcript_id "MSTRG.89111.89"; exon_number "7";
chr19	StringTie	exon	37362161	37364488	1000	+	.	gene_id "MSTRG.89111"; transcript_id "MSTRG.89111.89"; exon_number "8";
chr19	StringTie	transcript	37304443	37364573	1000	+	.	gene_id "MSTRG.89111"; transcript_id "MSTRG.89111.9";
chr19	StringTie	exon	37304443	37304518	1000	+	.	gene_id "MSTRG.89111"; transcript_id "MSTRG.89111.9"; exon_number "1";
chr19	StringTie	exon	37316995	37318186	1000	+	.	gene_id "MSTRG.89111"; transcript_id "MSTRG.89111.9"; exon_number "2";
chr19	StringTie	exon	37322185	37322232	1000	+	.	gene_id "MSTRG.89111"; transcript_id "MSTRG.89111.9"; exon_number "3";
chr19	StringTie	exon	37323533	37323570	1000	+	.	gene_id "MSTRG.89111"; transcript_id "MSTRG.89111.9"; exon_number "4";
chr19	StringTie	exon	37324208	37324265	1000	+	.	gene_id "MSTRG.89111"; transcript_id "MSTRG.89111.9"; exon_number "5";
chr19	StringTie	exon	37347190	37347316	1000	+	.	gene_id "MSTRG.89111"; transcript_id "MSTRG.89111.9"; exon_number "6";
chr19	StringTie	exon	37347777	37347872	1000	+	.	gene_id "MSTRG.89111"; transcript_id "MSTRG.89111.9"; exon_number "7";
chr19	StringTie	exon	37362106	37364573	1000	+	.	gene_id "MSTRG.89111"; transcript_id "MSTRG.89111.9"; exon_number "8";
chr19	StringTie	transcript	37317899	37364566	1000	+	.	gene_id "MSTRG.89111"; transcript_id "MSTRG.89111.90";
chr19	StringTie	exon	37317899	37318186	1000	+	.	gene_id "MSTRG.89111"; transcript_id "MSTRG.89111.90"; exon_number "1";
chr19	StringTie	exon	37322185	37322232	1000	+	.	gene_id "MSTRG.89111"; transcript_id "MSTRG.89111.90"; exon_number "2";
chr19	StringTie	exon	37323533	37323570	1000	+	.	gene_id "MSTRG.89111"; transcript_id "MSTRG.89111.90"; exon_number "3";
chr19	StringTie	exon	37324208	37324265	1000	+	.	gene_id "MSTRG.89111"; transcript_id "MSTRG.89111.90"; exon_number "4";
chr19	StringTie	exon	37324796	37325274	1000	+	.	gene_id "MSTRG.89111"; transcript_id "MSTRG.89111.90"; exon_number "5";
chr19	StringTie	exon	37335169	37335257	1000	+	.	gene_id "MSTRG.89111"; transcript_id "MSTRG.89111.90"; exon_number "6";
chr19	StringTie	exon	37347190	37347316	1000	+	.	gene_id "MSTRG.89111"; transcript_id "MSTRG.89111.90"; exon_number "7";
chr19	StringTie	exon	37347777	37347872	1000	+	.	gene_id "MSTRG.89111"; transcript_id "MSTRG.89111.90"; exon_number "8";
chr19	StringTie	exon	37362109	37364566	1000	+	.	gene_id "MSTRG.89111"; transcript_id "MSTRG.89111.90"; exon_number "9";
chr19	StringTie	transcript	37317899	37364455	1000	+	.	gene_id "MSTRG.89111"; transcript_id "MSTRG.89111.91";
chr19	StringTie	exon	37317899	37318186	1000	+	.	gene_id "MSTRG.89111"; transcript_id "MSTRG.89111.91"; exon_number "1";
chr19	StringTie	exon	37322185	37322232	1000	+	.	gene_id "MSTRG.89111"; transcript_id "MSTRG.89111.91"; exon_number "2";
chr19	StringTie	exon	37323533	37323570	1000	+	.	gene_id "MSTRG.89111"; transcript_id "MSTRG.89111.91"; exon_number "3";
chr19	StringTie	exon	37324208	37324265	1000	+	.	gene_id "MSTRG.89111"; transcript_id "MSTRG.89111.91"; exon_number "4";
chr19	StringTie	exon	37344934	37345021	1000	+	.	gene_id "MSTRG.89111"; transcript_id "MSTRG.89111.91"; exon_number "5";
chr19	StringTie	exon	37347190	37347316	1000	+	.	gene_id "MSTRG.89111"; transcript_id "MSTRG.89111.91"; exon_number "6";
chr19	StringTie	exon	37347777	37347872	1000	+	.	gene_id "MSTRG.89111"; transcript_id "MSTRG.89111.91"; exon_number "7";
chr19	StringTie	exon	37357962	37358039	1000	+	.	gene_id "MSTRG.89111"; transcript_id "MSTRG.89111.91"; exon_number "8";
chr19	StringTie	exon	37362109	37363554	1000	+	.	gene_id "MSTRG.89111"; transcript_id "MSTRG.89111.91"; exon_number "9";
chr19	StringTie	exon	37363639	37364455	1000	+	.	gene_id "MSTRG.89111"; transcript_id "MSTRG.89111.91"; exon_number "10";
chr19	StringTie	transcript	37317899	37364514	1000	+	.	gene_id "MSTRG.89111"; transcript_id "MSTRG.89111.92";
chr19	StringTie	exon	37317899	37318186	1000	+	.	gene_id "MSTRG.89111"; transcript_id "MSTRG.89111.92"; exon_number "1";
chr19	StringTie	exon	37322185	37322232	1000	+	.	gene_id "MSTRG.89111"; transcript_id "MSTRG.89111.92"; exon_number "2";
chr19	StringTie	exon	37323533	37323570	1000	+	.	gene_id "MSTRG.89111"; transcript_id "MSTRG.89111.92"; exon_number "3";
chr19	StringTie	exon	37324208	37324265	1000	+	.	gene_id "MSTRG.89111"; transcript_id "MSTRG.89111.92"; exon_number "4";
chr19	StringTie	exon	37324796	37325274	1000	+	.	gene_id "MSTRG.89111"; transcript_id "MSTRG.89111.92"; exon_number "5";
chr19	StringTie	exon	37346423	37346492	1000	+	.	gene_id "MSTRG.89111"; transcript_id "MSTRG.89111.92"; exon_number "6";
chr19	StringTie	exon	37347190	37347316	1000	+	.	gene_id "MSTRG.89111"; transcript_id "MSTRG.89111.92"; exon_number "7";
chr19	StringTie	exon	37347777	37347872	1000	+	.	gene_id "MSTRG.89111"; transcript_id "MSTRG.89111.92"; exon_number "8";
chr19	StringTie	exon	37357962	37358039	1000	+	.	gene_id "MSTRG.89111"; transcript_id "MSTRG.89111.92"; exon_number "9";
chr19	StringTie	exon	37362109	37364514	1000	+	.	gene_id "MSTRG.89111"; transcript_id "MSTRG.89111.92"; exon_number "10";
chr19	StringTie	transcript	37317903	37364448	1000	+	.	gene_id "MSTRG.89111"; transcript_id "MSTRG.89111.94";
chr19	StringTie	exon	37317903	37318186	1000	+	.	gene_id "MSTRG.89111"; transcript_id "MSTRG.89111.94"; exon_number "1";
chr19	StringTie	exon	37322185	37322232	1000	+	.	gene_id "MSTRG.89111"; transcript_id "MSTRG.89111.94"; exon_number "2";
chr19	StringTie	exon	37323533	37323570	1000	+	.	gene_id "MSTRG.89111"; transcript_id "MSTRG.89111.94"; exon_number "3";
chr19	StringTie	exon	37324208	37324265	1000	+	.	gene_id "MSTRG.89111"; transcript_id "MSTRG.89111.94"; exon_number "4";
chr19	StringTie	exon	37324796	37324936	1000	+	.	gene_id "MSTRG.89111"; transcript_id "MSTRG.89111.94"; exon_number "5";
chr19	StringTie	exon	37325154	37325274	1000	+	.	gene_id "MSTRG.89111"; transcript_id "MSTRG.89111.94"; exon_number "6";
chr19	StringTie	exon	37347190	37347316	1000	+	.	gene_id "MSTRG.89111"; transcript_id "MSTRG.89111.94"; exon_number "7";
chr19	StringTie	exon	37347777	37347872	1000	+	.	gene_id "MSTRG.89111"; transcript_id "MSTRG.89111.94"; exon_number "8";
chr19	StringTie	exon	37362109	37364448	1000	+	.	gene_id "MSTRG.89111"; transcript_id "MSTRG.89111.94"; exon_number "9";
chr19	StringTie	transcript	37317904	37364455	1000	+	.	gene_id "MSTRG.89111"; transcript_id "MSTRG.89111.95";
chr19	StringTie	exon	37317904	37318186	1000	+	.	gene_id "MSTRG.89111"; transcript_id "MSTRG.89111.95"; exon_number "1";
chr19	StringTie	exon	37323533	37323570	1000	+	.	gene_id "MSTRG.89111"; transcript_id "MSTRG.89111.95"; exon_number "2";
chr19	StringTie	exon	37324208	37324265	1000	+	.	gene_id "MSTRG.89111"; transcript_id "MSTRG.89111.95"; exon_number "3";
chr19	StringTie	exon	37324796	37324936	1000	+	.	gene_id "MSTRG.89111"; transcript_id "MSTRG.89111.95"; exon_number "4";
chr19	StringTie	exon	37347190	37347316	1000	+	.	gene_id "MSTRG.89111"; transcript_id "MSTRG.89111.95"; exon_number "5";
chr19	StringTie	exon	37347777	37347872	1000	+	.	gene_id "MSTRG.89111"; transcript_id "MSTRG.89111.95"; exon_number "6";
chr19	StringTie	exon	37362106	37363554	1000	+	.	gene_id "MSTRG.89111"; transcript_id "MSTRG.89111.95"; exon_number "7";
chr19	StringTie	exon	37363639	37364455	1000	+	.	gene_id "MSTRG.89111"; transcript_id "MSTRG.89111.95"; exon_number "8";
chr19	StringTie	transcript	37317905	37329712	1000	+	.	gene_id "MSTRG.89111"; transcript_id "MSTRG.89111.97";
chr19	StringTie	exon	37317905	37318186	1000	+	.	gene_id "MSTRG.89111"; transcript_id "MSTRG.89111.97"; exon_number "1";
chr19	StringTie	exon	37323533	37323570	1000	+	.	gene_id "MSTRG.89111"; transcript_id "MSTRG.89111.97"; exon_number "2";
chr19	StringTie	exon	37324208	37324265	1000	+	.	gene_id "MSTRG.89111"; transcript_id "MSTRG.89111.97"; exon_number "3";
chr19	StringTie	exon	37328579	37329712	1000	+	.	gene_id "MSTRG.89111"; transcript_id "MSTRG.89111.97"; exon_number "4";
chr19	StringTie	transcript	37317905	37364450	1000	+	.	gene_id "MSTRG.89111"; transcript_id "MSTRG.89111.98";
chr19	StringTie	exon	37317905	37318186	1000	+	.	gene_id "MSTRG.89111"; transcript_id "MSTRG.89111.98"; exon_number "1";
chr19	StringTie	exon	37322185	37322232	1000	+	.	gene_id "MSTRG.89111"; transcript_id "MSTRG.89111.98"; exon_number "2";
chr19	StringTie	exon	37323533	37323570	1000	+	.	gene_id "MSTRG.89111"; transcript_id "MSTRG.89111.98"; exon_number "3";
chr19	StringTie	exon	37324208	37324265	1000	+	.	gene_id "MSTRG.89111"; transcript_id "MSTRG.89111.98"; exon_number "4";
chr19	StringTie	exon	37324796	37324936	1000	+	.	gene_id "MSTRG.89111"; transcript_id "MSTRG.89111.98"; exon_number "5";
chr19	StringTie	exon	37347232	37347316	1000	+	.	gene_id "MSTRG.89111"; transcript_id "MSTRG.89111.98"; exon_number "6";
chr19	StringTie	exon	37347777	37347872	1000	+	.	gene_id "MSTRG.89111"; transcript_id "MSTRG.89111.98"; exon_number "7";
chr19	StringTie	exon	37362109	37364450	1000	+	.	gene_id "MSTRG.89111"; transcript_id "MSTRG.89111.98"; exon_number "8";
chr19	StringTie	transcript	37317909	37329756	1000	+	.	gene_id "MSTRG.89111"; transcript_id "MSTRG.89111.99";
chr19	StringTie	exon	37317909	37318186	1000	+	.	gene_id "MSTRG.89111"; transcript_id "MSTRG.89111.99"; exon_number "1";
chr19	StringTie	exon	37322185	37322232	1000	+	.	gene_id "MSTRG.89111"; transcript_id "MSTRG.89111.99"; exon_number "2";
chr19	StringTie	exon	37323533	37323570	1000	+	.	gene_id "MSTRG.89111"; transcript_id "MSTRG.89111.99"; exon_number "3";
chr19	StringTie	exon	37324208	37324265	1000	+	.	gene_id "MSTRG.89111"; transcript_id "MSTRG.89111.99"; exon_number "4";
chr19	StringTie	exon	37328985	37329064	1000	+	.	gene_id "MSTRG.89111"; transcript_id "MSTRG.89111.99"; exon_number "5";
chr19	StringTie	exon	37329172	37329756	1000	+	.	gene_id "MSTRG.89111"; transcript_id "MSTRG.89111.99"; exon_number "6";
chr19	StringTie	transcript	37314868	37315620	1000	-	.	gene_id "MSTRG.89112"; transcript_id "ENST00000611171"; gene_name "CTD-3220F14.3"; ref_gene_id "ENSG00000276846";
chr19	StringTie	exon	37314868	37315620	1000	-	.	gene_id "MSTRG.89112"; transcript_id "ENST00000611171"; exon_number "1"; gene_name "CTD-3220F14.3"; ref_gene_id "ENSG00000276846";
chr19	StringTie	transcript	37313343	37317691	1000	-	.	gene_id "MSTRG.89112"; transcript_id "MSTRG.89112.1";
chr19	StringTie	exon	37313343	37317062	1000	-	.	gene_id "MSTRG.89112"; transcript_id "MSTRG.89112.1"; exon_number "1";
chr19	StringTie	exon	37317129	37317691	1000	-	.	gene_id "MSTRG.89112"; transcript_id "MSTRG.89112.1"; exon_number "2";
chr19	StringTie	transcript	37324779	37361732	1000	-	.	gene_id "MSTRG.89113"; transcript_id "MSTRG.89113.1";
chr19	StringTie	exon	37324779	37325010	1000	-	.	gene_id "MSTRG.89113"; transcript_id "MSTRG.89113.1"; exon_number "1";
chr19	StringTie	exon	37361342	37361732	1000	-	.	gene_id "MSTRG.89113"; transcript_id "MSTRG.89113.1"; exon_number "2";
chr19	StringTie	transcript	37337236	37337743	1000	+	.	gene_id "MSTRG.89114"; transcript_id "ENST00000592319"; gene_name "CTD-3220F14.2"; ref_gene_id "ENSG00000267682";
chr19	StringTie	exon	37337236	37337587	1000	+	.	gene_id "MSTRG.89114"; transcript_id "ENST00000592319"; exon_number "1"; gene_name "CTD-3220F14.2"; ref_gene_id "ENSG00000267682";
chr19	StringTie	exon	37337721	37337743	1000	+	.	gene_id "MSTRG.89114"; transcript_id "ENST00000592319"; exon_number "2"; gene_name "CTD-3220F14.2"; ref_gene_id "ENSG00000267682";
chr19	StringTie	transcript	37362082	37364157	1000	-	.	gene_id "MSTRG.89115"; transcript_id "MSTRG.89115.1";
chr19	StringTie	exon	37362082	37362242	1000	-	.	gene_id "MSTRG.89115"; transcript_id "MSTRG.89115.1"; exon_number "1";
chr19	StringTie	exon	37362394	37362693	1000	-	.	gene_id "MSTRG.89115"; transcript_id "MSTRG.89115.1"; exon_number "2";
chr19	StringTie	exon	37362778	37363412	1000	-	.	gene_id "MSTRG.89115"; transcript_id "MSTRG.89115.1"; exon_number "3";
chr19	StringTie	exon	37363659	37364157	1000	-	.	gene_id "MSTRG.89115"; transcript_id "MSTRG.89115.1"; exon_number "4";
chr19	StringTie	transcript	37362665	37364143	1000	-	.	gene_id "MSTRG.89115"; transcript_id "MSTRG.89115.10";
chr19	StringTie	exon	37362665	37363076	1000	-	.	gene_id "MSTRG.89115"; transcript_id "MSTRG.89115.10"; exon_number "1";
chr19	StringTie	exon	37363659	37363927	1000	-	.	gene_id "MSTRG.89115"; transcript_id "MSTRG.89115.10"; exon_number "2";
chr19	StringTie	exon	37364086	37364143	1000	-	.	gene_id "MSTRG.89115"; transcript_id "MSTRG.89115.10"; exon_number "3";
chr19	StringTie	transcript	37362665	37364143	1000	-	.	gene_id "MSTRG.89115"; transcript_id "MSTRG.89115.11";
chr19	StringTie	exon	37362665	37363029	1000	-	.	gene_id "MSTRG.89115"; transcript_id "MSTRG.89115.11"; exon_number "1";
chr19	StringTie	exon	37363114	37363611	1000	-	.	gene_id "MSTRG.89115"; transcript_id "MSTRG.89115.11"; exon_number "2";
chr19	StringTie	exon	37363696	37363927	1000	-	.	gene_id "MSTRG.89115"; transcript_id "MSTRG.89115.11"; exon_number "3";
chr19	StringTie	exon	37364086	37364143	1000	-	.	gene_id "MSTRG.89115"; transcript_id "MSTRG.89115.11"; exon_number "4";
chr19	StringTie	transcript	37362082	37364402	1000	-	.	gene_id "MSTRG.89115"; transcript_id "MSTRG.89115.2";
chr19	StringTie	exon	37362082	37362242	1000	-	.	gene_id "MSTRG.89115"; transcript_id "MSTRG.89115.2"; exon_number "1";
chr19	StringTie	exon	37362394	37362693	1000	-	.	gene_id "MSTRG.89115"; transcript_id "MSTRG.89115.2"; exon_number "2";
chr19	StringTie	exon	37362778	37363029	1000	-	.	gene_id "MSTRG.89115"; transcript_id "MSTRG.89115.2"; exon_number "3";
chr19	StringTie	exon	37363198	37363208	1000	-	.	gene_id "MSTRG.89115"; transcript_id "MSTRG.89115.2"; exon_number "4";
chr19	StringTie	exon	37363992	37364198	1000	-	.	gene_id "MSTRG.89115"; transcript_id "MSTRG.89115.2"; exon_number "5";
chr19	StringTie	exon	37364253	37364402	1000	-	.	gene_id "MSTRG.89115"; transcript_id "MSTRG.89115.2"; exon_number "6";
chr19	StringTie	transcript	37362422	37363910	1000	-	.	gene_id "MSTRG.89115"; transcript_id "MSTRG.89115.3";
chr19	StringTie	exon	37362422	37362693	1000	-	.	gene_id "MSTRG.89115"; transcript_id "MSTRG.89115.3"; exon_number "1";
chr19	StringTie	exon	37362862	37363113	1000	-	.	gene_id "MSTRG.89115"; transcript_id "MSTRG.89115.3"; exon_number "2";
chr19	StringTie	exon	37363366	37363449	1000	-	.	gene_id "MSTRG.89115"; transcript_id "MSTRG.89115.3"; exon_number "3";
chr19	StringTie	exon	37363696	37363910	1000	-	.	gene_id "MSTRG.89115"; transcript_id "MSTRG.89115.3"; exon_number "4";
chr19	StringTie	transcript	37362433	37363393	1000	-	.	gene_id "MSTRG.89115"; transcript_id "MSTRG.89115.4";
chr19	StringTie	exon	37362433	37362777	1000	-	.	gene_id "MSTRG.89115"; transcript_id "MSTRG.89115.4"; exon_number "1";
chr19	StringTie	exon	37362862	37363029	1000	-	.	gene_id "MSTRG.89115"; transcript_id "MSTRG.89115.4"; exon_number "2";
chr19	StringTie	exon	37363114	37363393	1000	-	.	gene_id "MSTRG.89115"; transcript_id "MSTRG.89115.4"; exon_number "3";
chr19	StringTie	transcript	37362481	37363950	1000	-	.	gene_id "MSTRG.89115"; transcript_id "MSTRG.89115.5";
chr19	StringTie	exon	37362481	37362656	1000	-	.	gene_id "MSTRG.89115"; transcript_id "MSTRG.89115.5"; exon_number "1";
chr19	StringTie	exon	37363077	37363160	1000	-	.	gene_id "MSTRG.89115"; transcript_id "MSTRG.89115.5"; exon_number "2";
chr19	StringTie	exon	37363659	37363950	1000	-	.	gene_id "MSTRG.89115"; transcript_id "MSTRG.89115.5"; exon_number "3";
chr19	StringTie	transcript	37362524	37363950	1000	-	.	gene_id "MSTRG.89115"; transcript_id "MSTRG.89115.6";
chr19	StringTie	exon	37362524	37362693	1000	-	.	gene_id "MSTRG.89115"; transcript_id "MSTRG.89115.6"; exon_number "1";
chr19	StringTie	exon	37362862	37362945	1000	-	.	gene_id "MSTRG.89115"; transcript_id "MSTRG.89115.6"; exon_number "2";
chr19	StringTie	exon	37363030	37363113	1000	-	.	gene_id "MSTRG.89115"; transcript_id "MSTRG.89115.6"; exon_number "3";
chr19	StringTie	exon	37363696	37363950	1000	-	.	gene_id "MSTRG.89115"; transcript_id "MSTRG.89115.6"; exon_number "4";
chr19	StringTie	transcript	37362549	37364245	1000	-	.	gene_id "MSTRG.89115"; transcript_id "MSTRG.89115.7";
chr19	StringTie	exon	37362549	37362992	1000	-	.	gene_id "MSTRG.89115"; transcript_id "MSTRG.89115.7"; exon_number "1";
chr19	StringTie	exon	37363077	37363528	1000	-	.	gene_id "MSTRG.89115"; transcript_id "MSTRG.89115.7"; exon_number "2";
chr19	StringTie	exon	37364086	37364245	1000	-	.	gene_id "MSTRG.89115"; transcript_id "MSTRG.89115.7"; exon_number "3";
chr19	StringTie	transcript	37362552	37363895	1000	-	.	gene_id "MSTRG.89115"; transcript_id "MSTRG.89115.8";
chr19	StringTie	exon	37362552	37362572	1000	-	.	gene_id "MSTRG.89115"; transcript_id "MSTRG.89115.8"; exon_number "1";
chr19	StringTie	exon	37362741	37362908	1000	-	.	gene_id "MSTRG.89115"; transcript_id "MSTRG.89115.8"; exon_number "2";
chr19	StringTie	exon	37363245	37363528	1000	-	.	gene_id "MSTRG.89115"; transcript_id "MSTRG.89115.8"; exon_number "3";
chr19	StringTie	exon	37363612	37363895	1000	-	.	gene_id "MSTRG.89115"; transcript_id "MSTRG.89115.8"; exon_number "4";
chr19	StringTie	transcript	37362617	37363959	1000	-	.	gene_id "MSTRG.89115"; transcript_id "MSTRG.89115.9";
chr19	StringTie	exon	37362617	37362740	1000	-	.	gene_id "MSTRG.89115"; transcript_id "MSTRG.89115.9"; exon_number "1";
chr19	StringTie	exon	37362802	37362992	1000	-	.	gene_id "MSTRG.89115"; transcript_id "MSTRG.89115.9"; exon_number "2";
chr19	StringTie	exon	37363659	37363959	1000	-	.	gene_id "MSTRG.89115"; transcript_id "MSTRG.89115.9"; exon_number "3";
chr19	StringTie	transcript	36543616	36573288	1000	-	.	gene_id "MSTRG.89116"; transcript_id "ENST00000334116"; gene_name "ZNF529"; ref_gene_id "ENSG00000186020";
chr19	StringTie	exon	36543616	36548322	1000	-	.	gene_id "MSTRG.89116"; transcript_id "ENST00000334116"; exon_number "1"; gene_name "ZNF529"; ref_gene_id "ENSG00000186020";
chr19	StringTie	exon	36551877	36551977	1000	-	.	gene_id "MSTRG.89116"; transcript_id "ENST00000334116"; exon_number "2"; gene_name "ZNF529"; ref_gene_id "ENSG00000186020";
chr19	StringTie	exon	36554670	36554796	1000	-	.	gene_id "MSTRG.89116"; transcript_id "ENST00000334116"; exon_number "3"; gene_name "ZNF529"; ref_gene_id "ENSG00000186020";
chr19	StringTie	exon	36556104	36556197	1000	-	.	gene_id "MSTRG.89116"; transcript_id "ENST00000334116"; exon_number "4"; gene_name "ZNF529"; ref_gene_id "ENSG00000186020";
chr19	StringTie	exon	36572333	36572392	1000	-	.	gene_id "MSTRG.89116"; transcript_id "ENST00000334116"; exon_number "5"; gene_name "ZNF529"; ref_gene_id "ENSG00000186020";
chr19	StringTie	exon	36573140	36573288	1000	-	.	gene_id "MSTRG.89116"; transcript_id "ENST00000334116"; exon_number "6"; gene_name "ZNF529"; ref_gene_id "ENSG00000186020";
chr19	StringTie	transcript	36447629	36489561	1000	-	.	gene_id "MSTRG.89116"; transcript_id "ENST00000392170"; gene_name "ZNF566"; ref_gene_id "ENSG00000186017";
chr19	StringTie	exon	36447629	36450001	1000	-	.	gene_id "MSTRG.89116"; transcript_id "ENST00000392170"; exon_number "1"; gene_name "ZNF566"; ref_gene_id "ENSG00000186017";
chr19	StringTie	exon	36472911	36473009	1000	-	.	gene_id "MSTRG.89116"; transcript_id "ENST00000392170"; exon_number "2"; gene_name "ZNF566"; ref_gene_id "ENSG00000186017";
chr19	StringTie	exon	36473332	36473458	1000	-	.	gene_id "MSTRG.89116"; transcript_id "ENST00000392170"; exon_number "3"; gene_name "ZNF566"; ref_gene_id "ENSG00000186017";
chr19	StringTie	exon	36476549	36476616	1000	-	.	gene_id "MSTRG.89116"; transcript_id "ENST00000392170"; exon_number "4"; gene_name "ZNF566"; ref_gene_id "ENSG00000186017";
chr19	StringTie	exon	36489474	36489561	1000	-	.	gene_id "MSTRG.89116"; transcript_id "ENST00000392170"; exon_number "5"; gene_name "ZNF566"; ref_gene_id "ENSG00000186017";
chr19	StringTie	transcript	36447682	36489506	1000	-	.	gene_id "MSTRG.89116"; transcript_id "ENST00000424129"; gene_name "ZNF566"; ref_gene_id "ENSG00000186017";
chr19	StringTie	exon	36447682	36450001	1000	-	.	gene_id "MSTRG.89116"; transcript_id "ENST00000424129"; exon_number "1"; gene_name "ZNF566"; ref_gene_id "ENSG00000186017";
chr19	StringTie	exon	36472911	36473006	1000	-	.	gene_id "MSTRG.89116"; transcript_id "ENST00000424129"; exon_number "2"; gene_name "ZNF566"; ref_gene_id "ENSG00000186017";
chr19	StringTie	exon	36473332	36473458	1000	-	.	gene_id "MSTRG.89116"; transcript_id "ENST00000424129"; exon_number "3"; gene_name "ZNF566"; ref_gene_id "ENSG00000186017";
chr19	StringTie	exon	36476549	36476616	1000	-	.	gene_id "MSTRG.89116"; transcript_id "ENST00000424129"; exon_number "4"; gene_name "ZNF566"; ref_gene_id "ENSG00000186017";
chr19	StringTie	exon	36489474	36489506	1000	-	.	gene_id "MSTRG.89116"; transcript_id "ENST00000424129"; exon_number "5"; gene_name "ZNF566"; ref_gene_id "ENSG00000186017";
chr19	StringTie	transcript	36449764	36489537	1000	-	.	gene_id "MSTRG.89116"; transcript_id "ENST00000427002"; gene_name "ZNF566"; ref_gene_id "ENSG00000186017";
chr19	StringTie	exon	36449764	36450001	1000	-	.	gene_id "MSTRG.89116"; transcript_id "ENST00000427002"; exon_number "1"; gene_name "ZNF566"; ref_gene_id "ENSG00000186017";
chr19	StringTie	exon	36472911	36473009	1000	-	.	gene_id "MSTRG.89116"; transcript_id "ENST00000427002"; exon_number "2"; gene_name "ZNF566"; ref_gene_id "ENSG00000186017";
chr19	StringTie	exon	36473332	36473458	1000	-	.	gene_id "MSTRG.89116"; transcript_id "ENST00000427002"; exon_number "3"; gene_name "ZNF566"; ref_gene_id "ENSG00000186017";
chr19	StringTie	exon	36476549	36476616	1000	-	.	gene_id "MSTRG.89116"; transcript_id "ENST00000427002"; exon_number "4"; gene_name "ZNF566"; ref_gene_id "ENSG00000186017";
chr19	StringTie	exon	36489486	36489537	1000	-	.	gene_id "MSTRG.89116"; transcript_id "ENST00000427002"; exon_number "5"; gene_name "ZNF566"; ref_gene_id "ENSG00000186017";
chr19	StringTie	transcript	36445119	36489435	1000	-	.	gene_id "MSTRG.89116"; transcript_id "ENST00000434377"; gene_name "ZNF566"; ref_gene_id "ENSG00000186017";
chr19	StringTie	exon	36445119	36450001	1000	-	.	gene_id "MSTRG.89116"; transcript_id "ENST00000434377"; exon_number "1"; gene_name "ZNF566"; ref_gene_id "ENSG00000186017";
chr19	StringTie	exon	36472911	36473006	1000	-	.	gene_id "MSTRG.89116"; transcript_id "ENST00000434377"; exon_number "2"; gene_name "ZNF566"; ref_gene_id "ENSG00000186017";
chr19	StringTie	exon	36473332	36473458	1000	-	.	gene_id "MSTRG.89116"; transcript_id "ENST00000434377"; exon_number "3"; gene_name "ZNF566"; ref_gene_id "ENSG00000186017";
chr19	StringTie	exon	36476549	36476616	1000	-	.	gene_id "MSTRG.89116"; transcript_id "ENST00000434377"; exon_number "4"; gene_name "ZNF566"; ref_gene_id "ENSG00000186017";
chr19	StringTie	exon	36489413	36489435	1000	-	.	gene_id "MSTRG.89116"; transcript_id "ENST00000434377"; exon_number "5"; gene_name "ZNF566"; ref_gene_id "ENSG00000186017";
chr19	StringTie	transcript	36534774	36547764	1000	-	.	gene_id "MSTRG.89116"; transcript_id "ENST00000452073"; gene_name "ZNF529"; ref_gene_id "ENSG00000186020";
chr19	StringTie	exon	36534774	36534961	1000	-	.	gene_id "MSTRG.89116"; transcript_id "ENST00000452073"; exon_number "1"; gene_name "ZNF529"; ref_gene_id "ENSG00000186020";
chr19	StringTie	exon	36547558	36547764	1000	-	.	gene_id "MSTRG.89116"; transcript_id "ENST00000452073"; exon_number "2"; gene_name "ZNF529"; ref_gene_id "ENSG00000186020";
chr19	StringTie	transcript	36449533	36489518	1000	-	.	gene_id "MSTRG.89116"; transcript_id "ENST00000452939"; gene_name "ZNF566"; ref_gene_id "ENSG00000186017";
chr19	StringTie	exon	36449533	36450001	1000	-	.	gene_id "MSTRG.89116"; transcript_id "ENST00000452939"; exon_number "1"; gene_name "ZNF566"; ref_gene_id "ENSG00000186017";
chr19	StringTie	exon	36472911	36473006	1000	-	.	gene_id "MSTRG.89116"; transcript_id "ENST00000452939"; exon_number "2"; gene_name "ZNF566"; ref_gene_id "ENSG00000186017";
chr19	StringTie	exon	36473332	36473458	1000	-	.	gene_id "MSTRG.89116"; transcript_id "ENST00000452939"; exon_number "3"; gene_name "ZNF566"; ref_gene_id "ENSG00000186017";
chr19	StringTie	exon	36476549	36476616	1000	-	.	gene_id "MSTRG.89116"; transcript_id "ENST00000452939"; exon_number "4"; gene_name "ZNF566"; ref_gene_id "ENSG00000186017";
chr19	StringTie	exon	36489486	36489518	1000	-	.	gene_id "MSTRG.89116"; transcript_id "ENST00000452939"; exon_number "5"; gene_name "ZNF566"; ref_gene_id "ENSG00000186017";
chr19	StringTie	transcript	36472991	36489519	1000	-	.	gene_id "MSTRG.89116"; transcript_id "ENST00000460937"; gene_name "ZNF566"; ref_gene_id "ENSG00000186017";
chr19	StringTie	exon	36472991	36473458	1000	-	.	gene_id "MSTRG.89116"; transcript_id "ENST00000460937"; exon_number "1"; gene_name "ZNF566"; ref_gene_id "ENSG00000186017";
chr19	StringTie	exon	36476549	36476616	1000	-	.	gene_id "MSTRG.89116"; transcript_id "ENST00000460937"; exon_number "2"; gene_name "ZNF566"; ref_gene_id "ENSG00000186017";
chr19	StringTie	exon	36489486	36489519	1000	-	.	gene_id "MSTRG.89116"; transcript_id "ENST00000460937"; exon_number "3"; gene_name "ZNF566"; ref_gene_id "ENSG00000186017";
chr19	StringTie	transcript	36456460	36489902	1000	-	.	gene_id "MSTRG.89116"; transcript_id "ENST00000472909"; gene_name "ZNF566"; ref_gene_id "ENSG00000186017";
chr19	StringTie	exon	36456460	36456549	1000	-	.	gene_id "MSTRG.89116"; transcript_id "ENST00000472909"; exon_number "1"; gene_name "ZNF566"; ref_gene_id "ENSG00000186017";
chr19	StringTie	exon	36476549	36476616	1000	-	.	gene_id "MSTRG.89116"; transcript_id "ENST00000472909"; exon_number "2"; gene_name "ZNF566"; ref_gene_id "ENSG00000186017";
chr19	StringTie	exon	36489474	36489902	1000	-	.	gene_id "MSTRG.89116"; transcript_id "ENST00000472909"; exon_number "3"; gene_name "ZNF566"; ref_gene_id "ENSG00000186017";
chr19	StringTie	transcript	36473141	36489561	1000	-	.	gene_id "MSTRG.89116"; transcript_id "ENST00000480361"; gene_name "ZNF566"; ref_gene_id "ENSG00000186017";
chr19	StringTie	exon	36473141	36473458	1000	-	.	gene_id "MSTRG.89116"; transcript_id "ENST00000480361"; exon_number "1"; gene_name "ZNF566"; ref_gene_id "ENSG00000186017";
chr19	StringTie	exon	36476549	36476616	1000	-	.	gene_id "MSTRG.89116"; transcript_id "ENST00000480361"; exon_number "2"; gene_name "ZNF566"; ref_gene_id "ENSG00000186017";
chr19	StringTie	exon	36489474	36489561	1000	-	.	gene_id "MSTRG.89116"; transcript_id "ENST00000480361"; exon_number "3"; gene_name "ZNF566"; ref_gene_id "ENSG00000186017";
chr19	StringTie	transcript	36447021	36489861	1000	-	.	gene_id "MSTRG.89116"; transcript_id "ENST00000493391"; gene_name "ZNF566"; ref_gene_id "ENSG00000186017";
chr19	StringTie	exon	36447021	36450001	1000	-	.	gene_id "MSTRG.89116"; transcript_id "ENST00000493391"; exon_number "1"; gene_name "ZNF566"; ref_gene_id "ENSG00000186017";
chr19	StringTie	exon	36476549	36476616	1000	-	.	gene_id "MSTRG.89116"; transcript_id "ENST00000493391"; exon_number "2"; gene_name "ZNF566"; ref_gene_id "ENSG00000186017";
chr19	StringTie	exon	36489486	36489861	1000	-	.	gene_id "MSTRG.89116"; transcript_id "ENST00000493391"; exon_number "3"; gene_name "ZNF566"; ref_gene_id "ENSG00000186017";
chr19	StringTie	transcript	36476109	36489902	1000	-	.	gene_id "MSTRG.89116"; transcript_id "ENST00000494354"; gene_name "ZNF566"; ref_gene_id "ENSG00000186017";
chr19	StringTie	exon	36476109	36476616	1000	-	.	gene_id "MSTRG.89116"; transcript_id "ENST00000494354"; exon_number "1"; gene_name "ZNF566"; ref_gene_id "ENSG00000186017";
chr19	StringTie	exon	36489486	36489902	1000	-	.	gene_id "MSTRG.89116"; transcript_id "ENST00000494354"; exon_number "2"; gene_name "ZNF566"; ref_gene_id "ENSG00000186017";
chr19	StringTie	transcript	36525091	36528265	1000	-	.	gene_id "MSTRG.89116"; transcript_id "ENST00000520608"; gene_name "ZNF260"; ref_gene_id "ENSG00000254004";
chr19	StringTie	exon	36525091	36525373	1000	-	.	gene_id "MSTRG.89116"; transcript_id "ENST00000520608"; exon_number "1"; gene_name "ZNF260"; ref_gene_id "ENSG00000254004";
chr19	StringTie	exon	36528219	36528265	1000	-	.	gene_id "MSTRG.89116"; transcript_id "ENST00000520608"; exon_number "2"; gene_name "ZNF260"; ref_gene_id "ENSG00000254004";
chr19	StringTie	transcript	36510695	36528660	1000	-	.	gene_id "MSTRG.89116"; transcript_id "ENST00000523638"; gene_name "ZNF260"; ref_gene_id "ENSG00000254004";
chr19	StringTie	exon	36510695	36515699	1000	-	.	gene_id "MSTRG.89116"; transcript_id "ENST00000523638"; exon_number "1"; gene_name "ZNF260"; ref_gene_id "ENSG00000254004";
chr19	StringTie	exon	36525155	36525373	1000	-	.	gene_id "MSTRG.89116"; transcript_id "ENST00000523638"; exon_number "2"; gene_name "ZNF260"; ref_gene_id "ENSG00000254004";
chr19	StringTie	exon	36528219	36528660	1000	-	.	gene_id "MSTRG.89116"; transcript_id "ENST00000523638"; exon_number "3"; gene_name "ZNF260"; ref_gene_id "ENSG00000254004";
chr19	StringTie	transcript	36548228	36605257	1000	-	.	gene_id "MSTRG.89116"; transcript_id "ENST00000585960"; gene_name "ZNF529"; ref_gene_id "ENSG00000186020";
chr19	StringTie	exon	36548228	36548322	1000	-	.	gene_id "MSTRG.89116"; transcript_id "ENST00000585960"; exon_number "1"; gene_name "ZNF529"; ref_gene_id "ENSG00000186020";
chr19	StringTie	exon	36554670	36554796	1000	-	.	gene_id "MSTRG.89116"; transcript_id "ENST00000585960"; exon_number "2"; gene_name "ZNF529"; ref_gene_id "ENSG00000186020";
chr19	StringTie	exon	36556104	36556197	1000	-	.	gene_id "MSTRG.89116"; transcript_id "ENST00000585960"; exon_number "3"; gene_name "ZNF529"; ref_gene_id "ENSG00000186020";
chr19	StringTie	exon	36589615	36589701	1000	-	.	gene_id "MSTRG.89116"; transcript_id "ENST00000585960"; exon_number "4"; gene_name "ZNF529"; ref_gene_id "ENSG00000186020";
chr19	StringTie	exon	36605126	36605257	1000	-	.	gene_id "MSTRG.89116"; transcript_id "ENST00000585960"; exon_number "5"; gene_name "ZNF529"; ref_gene_id "ENSG00000186020";
chr19	StringTie	transcript	36548227	36605243	1000	-	.	gene_id "MSTRG.89116"; transcript_id "ENST00000585983"; gene_name "ZNF529"; ref_gene_id "ENSG00000186020";
chr19	StringTie	exon	36548227	36548322	1000	-	.	gene_id "MSTRG.89116"; transcript_id "ENST00000585983"; exon_number "1"; gene_name "ZNF529"; ref_gene_id "ENSG00000186020";
chr19	StringTie	exon	36554670	36554796	1000	-	.	gene_id "MSTRG.89116"; transcript_id "ENST00000585983"; exon_number "2"; gene_name "ZNF529"; ref_gene_id "ENSG00000186020";
chr19	StringTie	exon	36556104	36556197	1000	-	.	gene_id "MSTRG.89116"; transcript_id "ENST00000585983"; exon_number "3"; gene_name "ZNF529"; ref_gene_id "ENSG00000186020";
chr19	StringTie	exon	36572333	36572392	1000	-	.	gene_id "MSTRG.89116"; transcript_id "ENST00000585983"; exon_number "4"; gene_name "ZNF529"; ref_gene_id "ENSG00000186020";
chr19	StringTie	exon	36589615	36589701	1000	-	.	gene_id "MSTRG.89116"; transcript_id "ENST00000585983"; exon_number "5"; gene_name "ZNF529"; ref_gene_id "ENSG00000186020";
chr19	StringTie	exon	36605126	36605243	1000	-	.	gene_id "MSTRG.89116"; transcript_id "ENST00000585983"; exon_number "6"; gene_name "ZNF529"; ref_gene_id "ENSG00000186020";
chr19	StringTie	transcript	36548101	36605276	1000	-	.	gene_id "MSTRG.89116"; transcript_id "ENST00000586115"; gene_name "ZNF529"; ref_gene_id "ENSG00000186020";
chr19	StringTie	exon	36548101	36548322	1000	-	.	gene_id "MSTRG.89116"; transcript_id "ENST00000586115"; exon_number "1"; gene_name "ZNF529"; ref_gene_id "ENSG00000186020";
chr19	StringTie	exon	36554670	36554796	1000	-	.	gene_id "MSTRG.89116"; transcript_id "ENST00000586115"; exon_number "2"; gene_name "ZNF529"; ref_gene_id "ENSG00000186020";
chr19	StringTie	exon	36589615	36589701	1000	-	.	gene_id "MSTRG.89116"; transcript_id "ENST00000586115"; exon_number "3"; gene_name "ZNF529"; ref_gene_id "ENSG00000186020";
chr19	StringTie	exon	36605126	36605276	1000	-	.	gene_id "MSTRG.89116"; transcript_id "ENST00000586115"; exon_number "4"; gene_name "ZNF529"; ref_gene_id "ENSG00000186020";
chr19	StringTie	transcript	36580255	36605262	1000	-	.	gene_id "MSTRG.89116"; transcript_id "ENST00000586458"; gene_name "ZNF529"; ref_gene_id "ENSG00000186020";
chr19	StringTie	exon	36580255	36582704	1000	-	.	gene_id "MSTRG.89116"; transcript_id "ENST00000586458"; exon_number "1"; gene_name "ZNF529"; ref_gene_id "ENSG00000186020";
chr19	StringTie	exon	36589615	36589701	1000	-	.	gene_id "MSTRG.89116"; transcript_id "ENST00000586458"; exon_number "2"; gene_name "ZNF529"; ref_gene_id "ENSG00000186020";
chr19	StringTie	exon	36605126	36605262	1000	-	.	gene_id "MSTRG.89116"; transcript_id "ENST00000586458"; exon_number "3"; gene_name "ZNF529"; ref_gene_id "ENSG00000186020";
chr19	StringTie	transcript	36582398	36605243	1000	-	.	gene_id "MSTRG.89116"; transcript_id "ENST00000587286"; gene_name "ZNF529"; ref_gene_id "ENSG00000186020";
chr19	StringTie	exon	36582398	36582704	1000	-	.	gene_id "MSTRG.89116"; transcript_id "ENST00000587286"; exon_number "1"; gene_name "ZNF529"; ref_gene_id "ENSG00000186020";
chr19	StringTie	exon	36587402	36587457	1000	-	.	gene_id "MSTRG.89116"; transcript_id "ENST00000587286"; exon_number "2"; gene_name "ZNF529"; ref_gene_id "ENSG00000186020";
chr19	StringTie	exon	36589615	36589701	1000	-	.	gene_id "MSTRG.89116"; transcript_id "ENST00000587286"; exon_number "3"; gene_name "ZNF529"; ref_gene_id "ENSG00000186020";
chr19	StringTie	exon	36605126	36605243	1000	-	.	gene_id "MSTRG.89116"; transcript_id "ENST00000587286"; exon_number "4"; gene_name "ZNF529"; ref_gene_id "ENSG00000186020";
chr19	StringTie	transcript	36445119	36449555	1000	-	.	gene_id "MSTRG.89116"; transcript_id "ENST00000587567"; gene_name "ZNF566"; ref_gene_id "ENSG00000186017";
chr19	StringTie	exon	36445119	36446115	1000	-	.	gene_id "MSTRG.89116"; transcript_id "ENST00000587567"; exon_number "1"; gene_name "ZNF566"; ref_gene_id "ENSG00000186017";
chr19	StringTie	exon	36449399	36449555	1000	-	.	gene_id "MSTRG.89116"; transcript_id "ENST00000587567"; exon_number "2"; gene_name "ZNF566"; ref_gene_id "ENSG00000186017";
chr19	StringTie	transcript	36511779	36525299	1000	-	.	gene_id "MSTRG.89116"; transcript_id "ENST00000588993"; gene_name "ZNF260"; ref_gene_id "ENSG00000254004";
chr19	StringTie	exon	36511779	36515699	1000	-	.	gene_id "MSTRG.89116"; transcript_id "ENST00000588993"; exon_number "1"; gene_name "ZNF260"; ref_gene_id "ENSG00000254004";
chr19	StringTie	exon	36517286	36517393	1000	-	.	gene_id "MSTRG.89116"; transcript_id "ENST00000588993"; exon_number "2"; gene_name "ZNF260"; ref_gene_id "ENSG00000254004";
chr19	StringTie	exon	36525155	36525299	1000	-	.	gene_id "MSTRG.89116"; transcript_id "ENST00000588993"; exon_number "3"; gene_name "ZNF260"; ref_gene_id "ENSG00000254004";
chr19	StringTie	transcript	36543613	36547528	1000	-	.	gene_id "MSTRG.89116"; transcript_id "ENST00000590656"; gene_name "ZNF529"; ref_gene_id "ENSG00000186020";
chr19	StringTie	exon	36543613	36543828	1000	-	.	gene_id "MSTRG.89116"; transcript_id "ENST00000590656"; exon_number "1"; gene_name "ZNF529"; ref_gene_id "ENSG00000186020";
chr19	StringTie	exon	36545870	36545933	1000	-	.	gene_id "MSTRG.89116"; transcript_id "ENST00000590656"; exon_number "2"; gene_name "ZNF529"; ref_gene_id "ENSG00000186020";
chr19	StringTie	exon	36547390	36547528	1000	-	.	gene_id "MSTRG.89116"; transcript_id "ENST00000590656"; exon_number "3"; gene_name "ZNF529"; ref_gene_id "ENSG00000186020";
chr19	StringTie	transcript	36544386	36573252	1000	-	.	gene_id "MSTRG.89116"; transcript_id "ENST00000591340"; gene_name "ZNF529"; ref_gene_id "ENSG00000186020";
chr19	StringTie	exon	36544386	36548322	1000	-	.	gene_id "MSTRG.89116"; transcript_id "ENST00000591340"; exon_number "1"; gene_name "ZNF529"; ref_gene_id "ENSG00000186020";
chr19	StringTie	exon	36554670	36554796	1000	-	.	gene_id "MSTRG.89116"; transcript_id "ENST00000591340"; exon_number "2"; gene_name "ZNF529"; ref_gene_id "ENSG00000186020";
chr19	StringTie	exon	36556104	36556197	1000	-	.	gene_id "MSTRG.89116"; transcript_id "ENST00000591340"; exon_number "3"; gene_name "ZNF529"; ref_gene_id "ENSG00000186020";
chr19	StringTie	exon	36572333	36572392	1000	-	.	gene_id "MSTRG.89116"; transcript_id "ENST00000591340"; exon_number "4"; gene_name "ZNF529"; ref_gene_id "ENSG00000186020";
chr19	StringTie	exon	36573140	36573252	1000	-	.	gene_id "MSTRG.89116"; transcript_id "ENST00000591340"; exon_number "5"; gene_name "ZNF529"; ref_gene_id "ENSG00000186020";
chr19	StringTie	transcript	36511028	36528268	1000	-	.	gene_id "MSTRG.89116"; transcript_id "ENST00000592282"; gene_name "ZNF260"; ref_gene_id "ENSG00000254004";
chr19	StringTie	exon	36511028	36515699	1000	-	.	gene_id "MSTRG.89116"; transcript_id "ENST00000592282"; exon_number "1"; gene_name "ZNF260"; ref_gene_id "ENSG00000254004";
chr19	StringTie	exon	36518030	36518143	1000	-	.	gene_id "MSTRG.89116"; transcript_id "ENST00000592282"; exon_number "2"; gene_name "ZNF260"; ref_gene_id "ENSG00000254004";
chr19	StringTie	exon	36525155	36525373	1000	-	.	gene_id "MSTRG.89116"; transcript_id "ENST00000592282"; exon_number "3"; gene_name "ZNF260"; ref_gene_id "ENSG00000254004";
chr19	StringTie	exon	36528219	36528268	1000	-	.	gene_id "MSTRG.89116"; transcript_id "ENST00000592282"; exon_number "4"; gene_name "ZNF260"; ref_gene_id "ENSG00000254004";
chr19	StringTie	transcript	36511779	36525299	1000	-	.	gene_id "MSTRG.89116"; transcript_id "ENST00000593142"; gene_name "ZNF260"; ref_gene_id "ENSG00000254004";
chr19	StringTie	exon	36511779	36515699	1000	-	.	gene_id "MSTRG.89116"; transcript_id "ENST00000593142"; exon_number "1"; gene_name "ZNF260"; ref_gene_id "ENSG00000254004";
chr19	StringTie	exon	36525174	36525299	1000	-	.	gene_id "MSTRG.89116"; transcript_id "ENST00000593142"; exon_number "2"; gene_name "ZNF260"; ref_gene_id "ENSG00000254004";
chr19	StringTie	transcript	36439341	36493611	1000	-	.	gene_id "MSTRG.89116"; transcript_id "MSTRG.89116.1";
chr19	StringTie	exon	36439341	36439368	1000	-	.	gene_id "MSTRG.89116"; transcript_id "MSTRG.89116.1"; exon_number "1";
chr19	StringTie	exon	36445742	36450001	1000	-	.	gene_id "MSTRG.89116"; transcript_id "MSTRG.89116.1"; exon_number "2";
chr19	StringTie	exon	36472911	36473006	1000	-	.	gene_id "MSTRG.89116"; transcript_id "MSTRG.89116.1"; exon_number "3";
chr19	StringTie	exon	36473332	36473458	1000	-	.	gene_id "MSTRG.89116"; transcript_id "MSTRG.89116.1"; exon_number "4";
chr19	StringTie	exon	36476549	36476616	1000	-	.	gene_id "MSTRG.89116"; transcript_id "MSTRG.89116.1"; exon_number "5";
chr19	StringTie	exon	36489474	36491141	1000	-	.	gene_id "MSTRG.89116"; transcript_id "MSTRG.89116.1"; exon_number "6";
chr19	StringTie	exon	36491445	36493611	1000	-	.	gene_id "MSTRG.89116"; transcript_id "MSTRG.89116.1"; exon_number "7";
chr19	StringTie	transcript	36445034	36493751	1000	-	.	gene_id "MSTRG.89116"; transcript_id "MSTRG.89116.10";
chr19	StringTie	exon	36445034	36450001	1000	-	.	gene_id "MSTRG.89116"; transcript_id "MSTRG.89116.10"; exon_number "1";
chr19	StringTie	exon	36472911	36473458	1000	-	.	gene_id "MSTRG.89116"; transcript_id "MSTRG.89116.10"; exon_number "2";
chr19	StringTie	exon	36476549	36476616	1000	-	.	gene_id "MSTRG.89116"; transcript_id "MSTRG.89116.10"; exon_number "3";
chr19	StringTie	exon	36489486	36493406	1000	-	.	gene_id "MSTRG.89116"; transcript_id "MSTRG.89116.10"; exon_number "4";
chr19	StringTie	exon	36493721	36493751	1000	-	.	gene_id "MSTRG.89116"; transcript_id "MSTRG.89116.10"; exon_number "5";
chr19	StringTie	transcript	36543489	36573275	1000	-	.	gene_id "MSTRG.89116"; transcript_id "MSTRG.89116.100";
chr19	StringTie	exon	36543489	36551977	1000	-	.	gene_id "MSTRG.89116"; transcript_id "MSTRG.89116.100"; exon_number "1";
chr19	StringTie	exon	36554670	36554796	1000	-	.	gene_id "MSTRG.89116"; transcript_id "MSTRG.89116.100"; exon_number "2";
chr19	StringTie	exon	36556104	36556197	1000	-	.	gene_id "MSTRG.89116"; transcript_id "MSTRG.89116.100"; exon_number "3";
chr19	StringTie	exon	36572333	36572392	1000	-	.	gene_id "MSTRG.89116"; transcript_id "MSTRG.89116.100"; exon_number "4";
chr19	StringTie	exon	36573043	36573275	1000	-	.	gene_id "MSTRG.89116"; transcript_id "MSTRG.89116.100"; exon_number "5";
chr19	StringTie	transcript	36543491	36573290	1000	-	.	gene_id "MSTRG.89116"; transcript_id "MSTRG.89116.101";
chr19	StringTie	exon	36543491	36548322	1000	-	.	gene_id "MSTRG.89116"; transcript_id "MSTRG.89116.101"; exon_number "1";
chr19	StringTie	exon	36554670	36554796	1000	-	.	gene_id "MSTRG.89116"; transcript_id "MSTRG.89116.101"; exon_number "2";
chr19	StringTie	exon	36556104	36556197	1000	-	.	gene_id "MSTRG.89116"; transcript_id "MSTRG.89116.101"; exon_number "3";
chr19	StringTie	exon	36573140	36573290	1000	-	.	gene_id "MSTRG.89116"; transcript_id "MSTRG.89116.101"; exon_number "4";
chr19	StringTie	transcript	36543518	36605313	1000	-	.	gene_id "MSTRG.89116"; transcript_id "MSTRG.89116.102";
chr19	StringTie	exon	36543518	36548322	1000	-	.	gene_id "MSTRG.89116"; transcript_id "MSTRG.89116.102"; exon_number "1";
chr19	StringTie	exon	36551877	36551977	1000	-	.	gene_id "MSTRG.89116"; transcript_id "MSTRG.89116.102"; exon_number "2";
chr19	StringTie	exon	36554670	36554796	1000	-	.	gene_id "MSTRG.89116"; transcript_id "MSTRG.89116.102"; exon_number "3";
chr19	StringTie	exon	36556104	36556197	1000	-	.	gene_id "MSTRG.89116"; transcript_id "MSTRG.89116.102"; exon_number "4";
chr19	StringTie	exon	36572333	36572392	1000	-	.	gene_id "MSTRG.89116"; transcript_id "MSTRG.89116.102"; exon_number "5";
chr19	StringTie	exon	36587402	36587457	1000	-	.	gene_id "MSTRG.89116"; transcript_id "MSTRG.89116.102"; exon_number "6";
chr19	StringTie	exon	36589615	36589701	1000	-	.	gene_id "MSTRG.89116"; transcript_id "MSTRG.89116.102"; exon_number "7";
chr19	StringTie	exon	36605126	36605313	1000	-	.	gene_id "MSTRG.89116"; transcript_id "MSTRG.89116.102"; exon_number "8";
chr19	StringTie	transcript	36543519	36605281	1000	-	.	gene_id "MSTRG.89116"; transcript_id "MSTRG.89116.103";
chr19	StringTie	exon	36543519	36543828	1000	-	.	gene_id "MSTRG.89116"; transcript_id "MSTRG.89116.103"; exon_number "1";
chr19	StringTie	exon	36545870	36548322	1000	-	.	gene_id "MSTRG.89116"; transcript_id "MSTRG.89116.103"; exon_number "2";
chr19	StringTie	exon	36554670	36554796	1000	-	.	gene_id "MSTRG.89116"; transcript_id "MSTRG.89116.103"; exon_number "3";
chr19	StringTie	exon	36556104	36556197	1000	-	.	gene_id "MSTRG.89116"; transcript_id "MSTRG.89116.103"; exon_number "4";
chr19	StringTie	exon	36572333	36572392	1000	-	.	gene_id "MSTRG.89116"; transcript_id "MSTRG.89116.103"; exon_number "5";
chr19	StringTie	exon	36587402	36587457	1000	-	.	gene_id "MSTRG.89116"; transcript_id "MSTRG.89116.103"; exon_number "6";
chr19	StringTie	exon	36589615	36589701	1000	-	.	gene_id "MSTRG.89116"; transcript_id "MSTRG.89116.103"; exon_number "7";
chr19	StringTie	exon	36605126	36605281	1000	-	.	gene_id "MSTRG.89116"; transcript_id "MSTRG.89116.103"; exon_number "8";
chr19	StringTie	transcript	36543528	36573293	1000	-	.	gene_id "MSTRG.89116"; transcript_id "MSTRG.89116.104";
chr19	StringTie	exon	36543528	36548322	1000	-	.	gene_id "MSTRG.89116"; transcript_id "MSTRG.89116.104"; exon_number "1";
chr19	StringTie	exon	36549235	36551977	1000	-	.	gene_id "MSTRG.89116"; transcript_id "MSTRG.89116.104"; exon_number "2";
chr19	StringTie	exon	36554670	36554796	1000	-	.	gene_id "MSTRG.89116"; transcript_id "MSTRG.89116.104"; exon_number "3";
chr19	StringTie	exon	36556104	36556197	1000	-	.	gene_id "MSTRG.89116"; transcript_id "MSTRG.89116.104"; exon_number "4";
chr19	StringTie	exon	36573140	36573293	1000	-	.	gene_id "MSTRG.89116"; transcript_id "MSTRG.89116.104"; exon_number "5";
chr19	StringTie	transcript	36543558	36572951	1000	-	.	gene_id "MSTRG.89116"; transcript_id "MSTRG.89116.105";
chr19	StringTie	exon	36543558	36545933	1000	-	.	gene_id "MSTRG.89116"; transcript_id "MSTRG.89116.105"; exon_number "1";
chr19	StringTie	exon	36546799	36546824	1000	-	.	gene_id "MSTRG.89116"; transcript_id "MSTRG.89116.105"; exon_number "2";
chr19	StringTie	exon	36547390	36548322	1000	-	.	gene_id "MSTRG.89116"; transcript_id "MSTRG.89116.105"; exon_number "3";
chr19	StringTie	exon	36549235	36551977	1000	-	.	gene_id "MSTRG.89116"; transcript_id "MSTRG.89116.105"; exon_number "4";
chr19	StringTie	exon	36554670	36554796	1000	-	.	gene_id "MSTRG.89116"; transcript_id "MSTRG.89116.105"; exon_number "5";
chr19	StringTie	exon	36556104	36556197	1000	-	.	gene_id "MSTRG.89116"; transcript_id "MSTRG.89116.105"; exon_number "6";
chr19	StringTie	exon	36572333	36572392	1000	-	.	gene_id "MSTRG.89116"; transcript_id "MSTRG.89116.105"; exon_number "7";
chr19	StringTie	exon	36572874	36572951	1000	-	.	gene_id "MSTRG.89116"; transcript_id "MSTRG.89116.105"; exon_number "8";
chr19	StringTie	transcript	36543613	36573275	1000	-	.	gene_id "MSTRG.89116"; transcript_id "MSTRG.89116.106";
chr19	StringTie	exon	36543613	36543828	1000	-	.	gene_id "MSTRG.89116"; transcript_id "MSTRG.89116.106"; exon_number "1";
chr19	StringTie	exon	36545870	36545933	1000	-	.	gene_id "MSTRG.89116"; transcript_id "MSTRG.89116.106"; exon_number "2";
chr19	StringTie	exon	36547390	36548322	1000	-	.	gene_id "MSTRG.89116"; transcript_id "MSTRG.89116.106"; exon_number "3";
chr19	StringTie	exon	36554670	36554796	1000	-	.	gene_id "MSTRG.89116"; transcript_id "MSTRG.89116.106"; exon_number "4";
chr19	StringTie	exon	36556104	36556197	1000	-	.	gene_id "MSTRG.89116"; transcript_id "MSTRG.89116.106"; exon_number "5";
chr19	StringTie	exon	36572333	36572392	1000	-	.	gene_id "MSTRG.89116"; transcript_id "MSTRG.89116.106"; exon_number "6";
chr19	StringTie	exon	36573143	36573275	1000	-	.	gene_id "MSTRG.89116"; transcript_id "MSTRG.89116.106"; exon_number "7";
chr19	StringTie	transcript	36543613	36573286	1000	-	.	gene_id "MSTRG.89116"; transcript_id "MSTRG.89116.107";
chr19	StringTie	exon	36543613	36543828	1000	-	.	gene_id "MSTRG.89116"; transcript_id "MSTRG.89116.107"; exon_number "1";
chr19	StringTie	exon	36545870	36545933	1000	-	.	gene_id "MSTRG.89116"; transcript_id "MSTRG.89116.107"; exon_number "2";
chr19	StringTie	exon	36547390	36551977	1000	-	.	gene_id "MSTRG.89116"; transcript_id "MSTRG.89116.107"; exon_number "3";
chr19	StringTie	exon	36554670	36554796	1000	-	.	gene_id "MSTRG.89116"; transcript_id "MSTRG.89116.107"; exon_number "4";
chr19	StringTie	exon	36556104	36556197	1000	-	.	gene_id "MSTRG.89116"; transcript_id "MSTRG.89116.107"; exon_number "5";
chr19	StringTie	exon	36572333	36572392	1000	-	.	gene_id "MSTRG.89116"; transcript_id "MSTRG.89116.107"; exon_number "6";
chr19	StringTie	exon	36573143	36573286	1000	-	.	gene_id "MSTRG.89116"; transcript_id "MSTRG.89116.107"; exon_number "7";
chr19	StringTie	transcript	36543613	36573290	1000	-	.	gene_id "MSTRG.89116"; transcript_id "MSTRG.89116.108";
chr19	StringTie	exon	36543613	36543828	1000	-	.	gene_id "MSTRG.89116"; transcript_id "MSTRG.89116.108"; exon_number "1";
chr19	StringTie	exon	36545870	36545933	1000	-	.	gene_id "MSTRG.89116"; transcript_id "MSTRG.89116.108"; exon_number "2";
chr19	StringTie	exon	36547390	36551977	1000	-	.	gene_id "MSTRG.89116"; transcript_id "MSTRG.89116.108"; exon_number "3";
chr19	StringTie	exon	36554670	36554796	1000	-	.	gene_id "MSTRG.89116"; transcript_id "MSTRG.89116.108"; exon_number "4";
chr19	StringTie	exon	36556104	36556197	1000	-	.	gene_id "MSTRG.89116"; transcript_id "MSTRG.89116.108"; exon_number "5";
chr19	StringTie	exon	36572333	36572392	1000	-	.	gene_id "MSTRG.89116"; transcript_id "MSTRG.89116.108"; exon_number "6";
chr19	StringTie	exon	36573140	36573290	1000	-	.	gene_id "MSTRG.89116"; transcript_id "MSTRG.89116.108"; exon_number "7";
chr19	StringTie	transcript	36445050	36496623	1000	-	.	gene_id "MSTRG.89116"; transcript_id "MSTRG.89116.11";
chr19	StringTie	exon	36445050	36450001	1000	-	.	gene_id "MSTRG.89116"; transcript_id "MSTRG.89116.11"; exon_number "1";
chr19	StringTie	exon	36472911	36473006	1000	-	.	gene_id "MSTRG.89116"; transcript_id "MSTRG.89116.11"; exon_number "2";
chr19	StringTie	exon	36473332	36473458	1000	-	.	gene_id "MSTRG.89116"; transcript_id "MSTRG.89116.11"; exon_number "3";
chr19	StringTie	exon	36476549	36476616	1000	-	.	gene_id "MSTRG.89116"; transcript_id "MSTRG.89116.11"; exon_number "4";
chr19	StringTie	exon	36489486	36490841	1000	-	.	gene_id "MSTRG.89116"; transcript_id "MSTRG.89116.11"; exon_number "5";
chr19	StringTie	exon	36490930	36493752	1000	-	.	gene_id "MSTRG.89116"; transcript_id "MSTRG.89116.11"; exon_number "6";
chr19	StringTie	exon	36496489	36496623	1000	-	.	gene_id "MSTRG.89116"; transcript_id "MSTRG.89116.11"; exon_number "7";
chr19	StringTie	transcript	36543615	36594678	1000	-	.	gene_id "MSTRG.89116"; transcript_id "MSTRG.89116.110";
chr19	StringTie	exon	36543615	36548322	1000	-	.	gene_id "MSTRG.89116"; transcript_id "MSTRG.89116.110"; exon_number "1";
chr19	StringTie	exon	36549235	36549357	1000	-	.	gene_id "MSTRG.89116"; transcript_id "MSTRG.89116.110"; exon_number "2";
chr19	StringTie	exon	36554670	36554796	1000	-	.	gene_id "MSTRG.89116"; transcript_id "MSTRG.89116.110"; exon_number "3";
chr19	StringTie	exon	36556104	36556197	1000	-	.	gene_id "MSTRG.89116"; transcript_id "MSTRG.89116.110"; exon_number "4";
chr19	StringTie	exon	36572333	36572392	1000	-	.	gene_id "MSTRG.89116"; transcript_id "MSTRG.89116.110"; exon_number "5";
chr19	StringTie	exon	36589615	36593931	1000	-	.	gene_id "MSTRG.89116"; transcript_id "MSTRG.89116.110"; exon_number "6";
chr19	StringTie	exon	36594453	36594678	1000	-	.	gene_id "MSTRG.89116"; transcript_id "MSTRG.89116.110"; exon_number "7";
chr19	StringTie	transcript	36543615	36605281	1000	-	.	gene_id "MSTRG.89116"; transcript_id "MSTRG.89116.111";
chr19	StringTie	exon	36543615	36548322	1000	-	.	gene_id "MSTRG.89116"; transcript_id "MSTRG.89116.111"; exon_number "1";
chr19	StringTie	exon	36554670	36554796	1000	-	.	gene_id "MSTRG.89116"; transcript_id "MSTRG.89116.111"; exon_number "2";
chr19	StringTie	exon	36556104	36556197	1000	-	.	gene_id "MSTRG.89116"; transcript_id "MSTRG.89116.111"; exon_number "3";
chr19	StringTie	exon	36572333	36572392	1000	-	.	gene_id "MSTRG.89116"; transcript_id "MSTRG.89116.111"; exon_number "4";
chr19	StringTie	exon	36573140	36573280	1000	-	.	gene_id "MSTRG.89116"; transcript_id "MSTRG.89116.111"; exon_number "5";
chr19	StringTie	exon	36589615	36589701	1000	-	.	gene_id "MSTRG.89116"; transcript_id "MSTRG.89116.111"; exon_number "6";
chr19	StringTie	exon	36605126	36605281	1000	-	.	gene_id "MSTRG.89116"; transcript_id "MSTRG.89116.111"; exon_number "7";
chr19	StringTie	transcript	36543616	36548246	1000	-	.	gene_id "MSTRG.89116"; transcript_id "MSTRG.89116.112";
chr19	StringTie	exon	36543616	36545933	1000	-	.	gene_id "MSTRG.89116"; transcript_id "MSTRG.89116.112"; exon_number "1";
chr19	StringTie	exon	36547558	36548246	1000	-	.	gene_id "MSTRG.89116"; transcript_id "MSTRG.89116.112"; exon_number "2";
chr19	StringTie	transcript	36543620	36573291	1000	-	.	gene_id "MSTRG.89116"; transcript_id "MSTRG.89116.114";
chr19	StringTie	exon	36543620	36543828	1000	-	.	gene_id "MSTRG.89116"; transcript_id "MSTRG.89116.114"; exon_number "1";
chr19	StringTie	exon	36545870	36549357	1000	-	.	gene_id "MSTRG.89116"; transcript_id "MSTRG.89116.114"; exon_number "2";
chr19	StringTie	exon	36551877	36551977	1000	-	.	gene_id "MSTRG.89116"; transcript_id "MSTRG.89116.114"; exon_number "3";
chr19	StringTie	exon	36554670	36554796	1000	-	.	gene_id "MSTRG.89116"; transcript_id "MSTRG.89116.114"; exon_number "4";
chr19	StringTie	exon	36556104	36556197	1000	-	.	gene_id "MSTRG.89116"; transcript_id "MSTRG.89116.114"; exon_number "5";
chr19	StringTie	exon	36572333	36572392	1000	-	.	gene_id "MSTRG.89116"; transcript_id "MSTRG.89116.114"; exon_number "6";
chr19	StringTie	exon	36573140	36573291	1000	-	.	gene_id "MSTRG.89116"; transcript_id "MSTRG.89116.114"; exon_number "7";
chr19	StringTie	transcript	36543621	36573292	1000	-	.	gene_id "MSTRG.89116"; transcript_id "MSTRG.89116.115";
chr19	StringTie	exon	36543621	36545933	1000	-	.	gene_id "MSTRG.89116"; transcript_id "MSTRG.89116.115"; exon_number "1";
chr19	StringTie	exon	36547390	36548322	1000	-	.	gene_id "MSTRG.89116"; transcript_id "MSTRG.89116.115"; exon_number "2";
chr19	StringTie	exon	36554670	36554796	1000	-	.	gene_id "MSTRG.89116"; transcript_id "MSTRG.89116.115"; exon_number "3";
chr19	StringTie	exon	36556104	36556197	1000	-	.	gene_id "MSTRG.89116"; transcript_id "MSTRG.89116.115"; exon_number "4";
chr19	StringTie	exon	36572333	36572392	1000	-	.	gene_id "MSTRG.89116"; transcript_id "MSTRG.89116.115"; exon_number "5";
chr19	StringTie	exon	36573140	36573292	1000	-	.	gene_id "MSTRG.89116"; transcript_id "MSTRG.89116.115"; exon_number "6";
chr19	StringTie	transcript	36543632	36605304	1000	-	.	gene_id "MSTRG.89116"; transcript_id "MSTRG.89116.116";
chr19	StringTie	exon	36543632	36546824	1000	-	.	gene_id "MSTRG.89116"; transcript_id "MSTRG.89116.116"; exon_number "1";
chr19	StringTie	exon	36547390	36548322	1000	-	.	gene_id "MSTRG.89116"; transcript_id "MSTRG.89116.116"; exon_number "2";
chr19	StringTie	exon	36554670	36554796	1000	-	.	gene_id "MSTRG.89116"; transcript_id "MSTRG.89116.116"; exon_number "3";
chr19	StringTie	exon	36556104	36556197	1000	-	.	gene_id "MSTRG.89116"; transcript_id "MSTRG.89116.116"; exon_number "4";
chr19	StringTie	exon	36572333	36572392	1000	-	.	gene_id "MSTRG.89116"; transcript_id "MSTRG.89116.116"; exon_number "5";
chr19	StringTie	exon	36589615	36589701	1000	-	.	gene_id "MSTRG.89116"; transcript_id "MSTRG.89116.116"; exon_number "6";
chr19	StringTie	exon	36605126	36605304	1000	-	.	gene_id "MSTRG.89116"; transcript_id "MSTRG.89116.116"; exon_number "7";
chr19	StringTie	transcript	36543635	36573234	1000	-	.	gene_id "MSTRG.89116"; transcript_id "MSTRG.89116.117";
chr19	StringTie	exon	36543635	36548322	1000	-	.	gene_id "MSTRG.89116"; transcript_id "MSTRG.89116.117"; exon_number "1";
chr19	StringTie	exon	36554670	36554796	1000	-	.	gene_id "MSTRG.89116"; transcript_id "MSTRG.89116.117"; exon_number "2";
chr19	StringTie	exon	36556104	36556197	1000	-	.	gene_id "MSTRG.89116"; transcript_id "MSTRG.89116.117"; exon_number "3";
chr19	StringTie	exon	36572333	36572392	1000	-	.	gene_id "MSTRG.89116"; transcript_id "MSTRG.89116.117"; exon_number "4";
chr19	StringTie	exon	36573043	36573234	1000	-	.	gene_id "MSTRG.89116"; transcript_id "MSTRG.89116.117"; exon_number "5";
chr19	StringTie	transcript	36543638	36605276	1000	-	.	gene_id "MSTRG.89116"; transcript_id "MSTRG.89116.118";
chr19	StringTie	exon	36543638	36546824	1000	-	.	gene_id "MSTRG.89116"; transcript_id "MSTRG.89116.118"; exon_number "1";
chr19	StringTie	exon	36547390	36548322	1000	-	.	gene_id "MSTRG.89116"; transcript_id "MSTRG.89116.118"; exon_number "2";
chr19	StringTie	exon	36554670	36554796	1000	-	.	gene_id "MSTRG.89116"; transcript_id "MSTRG.89116.118"; exon_number "3";
chr19	StringTie	exon	36589615	36589701	1000	-	.	gene_id "MSTRG.89116"; transcript_id "MSTRG.89116.118"; exon_number "4";
chr19	StringTie	exon	36605126	36605276	1000	-	.	gene_id "MSTRG.89116"; transcript_id "MSTRG.89116.118"; exon_number "5";
chr19	StringTie	transcript	36543641	36605281	1000	-	.	gene_id "MSTRG.89116"; transcript_id "MSTRG.89116.119";
chr19	StringTie	exon	36543641	36543828	1000	-	.	gene_id "MSTRG.89116"; transcript_id "MSTRG.89116.119"; exon_number "1";
chr19	StringTie	exon	36545870	36548322	1000	-	.	gene_id "MSTRG.89116"; transcript_id "MSTRG.89116.119"; exon_number "2";
chr19	StringTie	exon	36554670	36554796	1000	-	.	gene_id "MSTRG.89116"; transcript_id "MSTRG.89116.119"; exon_number "3";
chr19	StringTie	exon	36556104	36556197	1000	-	.	gene_id "MSTRG.89116"; transcript_id "MSTRG.89116.119"; exon_number "4";
chr19	StringTie	exon	36572333	36572392	1000	-	.	gene_id "MSTRG.89116"; transcript_id "MSTRG.89116.119"; exon_number "5";
chr19	StringTie	exon	36589615	36589701	1000	-	.	gene_id "MSTRG.89116"; transcript_id "MSTRG.89116.119"; exon_number "6";
chr19	StringTie	exon	36605126	36605281	1000	-	.	gene_id "MSTRG.89116"; transcript_id "MSTRG.89116.119"; exon_number "7";
chr19	StringTie	transcript	36445075	36494774	1000	-	.	gene_id "MSTRG.89116"; transcript_id "MSTRG.89116.12";
chr19	StringTie	exon	36445075	36450001	1000	-	.	gene_id "MSTRG.89116"; transcript_id "MSTRG.89116.12"; exon_number "1";
chr19	StringTie	exon	36472911	36473006	1000	-	.	gene_id "MSTRG.89116"; transcript_id "MSTRG.89116.12"; exon_number "2";
chr19	StringTie	exon	36473332	36473458	1000	-	.	gene_id "MSTRG.89116"; transcript_id "MSTRG.89116.12"; exon_number "3";
chr19	StringTie	exon	36476549	36476616	1000	-	.	gene_id "MSTRG.89116"; transcript_id "MSTRG.89116.12"; exon_number "4";
chr19	StringTie	exon	36489486	36491067	1000	-	.	gene_id "MSTRG.89116"; transcript_id "MSTRG.89116.12"; exon_number "5";
chr19	StringTie	exon	36491445	36492905	1000	-	.	gene_id "MSTRG.89116"; transcript_id "MSTRG.89116.12"; exon_number "6";
chr19	StringTie	exon	36493721	36494774	1000	-	.	gene_id "MSTRG.89116"; transcript_id "MSTRG.89116.12"; exon_number "7";
chr19	StringTie	transcript	36543641	36605269	1000	-	.	gene_id "MSTRG.89116"; transcript_id "MSTRG.89116.120";
chr19	StringTie	exon	36543641	36548322	1000	-	.	gene_id "MSTRG.89116"; transcript_id "MSTRG.89116.120"; exon_number "1";
chr19	StringTie	exon	36549235	36549368	1000	-	.	gene_id "MSTRG.89116"; transcript_id "MSTRG.89116.120"; exon_number "2";
chr19	StringTie	exon	36551869	36551977	1000	-	.	gene_id "MSTRG.89116"; transcript_id "MSTRG.89116.120"; exon_number "3";
chr19	StringTie	exon	36554670	36554796	1000	-	.	gene_id "MSTRG.89116"; transcript_id "MSTRG.89116.120"; exon_number "4";
chr19	StringTie	exon	36556104	36556197	1000	-	.	gene_id "MSTRG.89116"; transcript_id "MSTRG.89116.120"; exon_number "5";
chr19	StringTie	exon	36572333	36572392	1000	-	.	gene_id "MSTRG.89116"; transcript_id "MSTRG.89116.120"; exon_number "6";
chr19	StringTie	exon	36587402	36587457	1000	-	.	gene_id "MSTRG.89116"; transcript_id "MSTRG.89116.120"; exon_number "7";
chr19	StringTie	exon	36589615	36589701	1000	-	.	gene_id "MSTRG.89116"; transcript_id "MSTRG.89116.120"; exon_number "8";
chr19	StringTie	exon	36605126	36605269	1000	-	.	gene_id "MSTRG.89116"; transcript_id "MSTRG.89116.120"; exon_number "9";
chr19	StringTie	transcript	36543642	36573267	1000	-	.	gene_id "MSTRG.89116"; transcript_id "MSTRG.89116.121";
chr19	StringTie	exon	36543642	36546824	1000	-	.	gene_id "MSTRG.89116"; transcript_id "MSTRG.89116.121"; exon_number "1";
chr19	StringTie	exon	36547390	36548322	1000	-	.	gene_id "MSTRG.89116"; transcript_id "MSTRG.89116.121"; exon_number "2";
chr19	StringTie	exon	36554670	36554796	1000	-	.	gene_id "MSTRG.89116"; transcript_id "MSTRG.89116.121"; exon_number "3";
chr19	StringTie	exon	36556104	36556197	1000	-	.	gene_id "MSTRG.89116"; transcript_id "MSTRG.89116.121"; exon_number "4";
chr19	StringTie	exon	36572333	36572392	1000	-	.	gene_id "MSTRG.89116"; transcript_id "MSTRG.89116.121"; exon_number "5";
chr19	StringTie	exon	36573140	36573267	1000	-	.	gene_id "MSTRG.89116"; transcript_id "MSTRG.89116.121"; exon_number "6";
chr19	StringTie	transcript	36543644	36573101	1000	-	.	gene_id "MSTRG.89116"; transcript_id "MSTRG.89116.122";
chr19	StringTie	exon	36543644	36548322	1000	-	.	gene_id "MSTRG.89116"; transcript_id "MSTRG.89116.122"; exon_number "1";
chr19	StringTie	exon	36549235	36549357	1000	-	.	gene_id "MSTRG.89116"; transcript_id "MSTRG.89116.122"; exon_number "2";
chr19	StringTie	exon	36554670	36554796	1000	-	.	gene_id "MSTRG.89116"; transcript_id "MSTRG.89116.122"; exon_number "3";
chr19	StringTie	exon	36556104	36556197	1000	-	.	gene_id "MSTRG.89116"; transcript_id "MSTRG.89116.122"; exon_number "4";
chr19	StringTie	exon	36572333	36572392	1000	-	.	gene_id "MSTRG.89116"; transcript_id "MSTRG.89116.122"; exon_number "5";
chr19	StringTie	exon	36573043	36573101	1000	-	.	gene_id "MSTRG.89116"; transcript_id "MSTRG.89116.122"; exon_number "6";
chr19	StringTie	transcript	36543644	36573281	1000	-	.	gene_id "MSTRG.89116"; transcript_id "MSTRG.89116.123";
chr19	StringTie	exon	36543644	36548322	1000	-	.	gene_id "MSTRG.89116"; transcript_id "MSTRG.89116.123"; exon_number "1";
chr19	StringTie	exon	36549235	36551977	1000	-	.	gene_id "MSTRG.89116"; transcript_id "MSTRG.89116.123"; exon_number "2";
chr19	StringTie	exon	36554670	36554796	1000	-	.	gene_id "MSTRG.89116"; transcript_id "MSTRG.89116.123"; exon_number "3";
chr19	StringTie	exon	36556104	36556197	1000	-	.	gene_id "MSTRG.89116"; transcript_id "MSTRG.89116.123"; exon_number "4";
chr19	StringTie	exon	36572333	36572392	1000	-	.	gene_id "MSTRG.89116"; transcript_id "MSTRG.89116.123"; exon_number "5";
chr19	StringTie	exon	36573043	36573281	1000	-	.	gene_id "MSTRG.89116"; transcript_id "MSTRG.89116.123"; exon_number "6";
chr19	StringTie	transcript	36543644	36605263	1000	-	.	gene_id "MSTRG.89116"; transcript_id "MSTRG.89116.124";
chr19	StringTie	exon	36543644	36546824	1000	-	.	gene_id "MSTRG.89116"; transcript_id "MSTRG.89116.124"; exon_number "1";
chr19	StringTie	exon	36547390	36548322	1000	-	.	gene_id "MSTRG.89116"; transcript_id "MSTRG.89116.124"; exon_number "2";
chr19	StringTie	exon	36554670	36554796	1000	-	.	gene_id "MSTRG.89116"; transcript_id "MSTRG.89116.124"; exon_number "3";
chr19	StringTie	exon	36556104	36556197	1000	-	.	gene_id "MSTRG.89116"; transcript_id "MSTRG.89116.124"; exon_number "4";
chr19	StringTie	exon	36589615	36589701	1000	-	.	gene_id "MSTRG.89116"; transcript_id "MSTRG.89116.124"; exon_number "5";
chr19	StringTie	exon	36605126	36605263	1000	-	.	gene_id "MSTRG.89116"; transcript_id "MSTRG.89116.124"; exon_number "6";
chr19	StringTie	transcript	36543651	36605344	1000	-	.	gene_id "MSTRG.89116"; transcript_id "MSTRG.89116.125";
chr19	StringTie	exon	36543651	36548322	1000	-	.	gene_id "MSTRG.89116"; transcript_id "MSTRG.89116.125"; exon_number "1";
chr19	StringTie	exon	36554670	36554796	1000	-	.	gene_id "MSTRG.89116"; transcript_id "MSTRG.89116.125"; exon_number "2";
chr19	StringTie	exon	36556104	36556197	1000	-	.	gene_id "MSTRG.89116"; transcript_id "MSTRG.89116.125"; exon_number "3";
chr19	StringTie	exon	36572333	36572392	1000	-	.	gene_id "MSTRG.89116"; transcript_id "MSTRG.89116.125"; exon_number "4";
chr19	StringTie	exon	36589615	36589701	1000	-	.	gene_id "MSTRG.89116"; transcript_id "MSTRG.89116.125"; exon_number "5";
chr19	StringTie	exon	36605326	36605344	1000	-	.	gene_id "MSTRG.89116"; transcript_id "MSTRG.89116.125"; exon_number "6";
chr19	StringTie	transcript	36543681	36605276	1000	-	.	gene_id "MSTRG.89116"; transcript_id "MSTRG.89116.126";
chr19	StringTie	exon	36543681	36545933	1000	-	.	gene_id "MSTRG.89116"; transcript_id "MSTRG.89116.126"; exon_number "1";
chr19	StringTie	exon	36547390	36548322	1000	-	.	gene_id "MSTRG.89116"; transcript_id "MSTRG.89116.126"; exon_number "2";
chr19	StringTie	exon	36554670	36554796	1000	-	.	gene_id "MSTRG.89116"; transcript_id "MSTRG.89116.126"; exon_number "3";
chr19	StringTie	exon	36589615	36589701	1000	-	.	gene_id "MSTRG.89116"; transcript_id "MSTRG.89116.126"; exon_number "4";
chr19	StringTie	exon	36605126	36605276	1000	-	.	gene_id "MSTRG.89116"; transcript_id "MSTRG.89116.126"; exon_number "5";
chr19	StringTie	transcript	36543696	36573272	1000	-	.	gene_id "MSTRG.89116"; transcript_id "MSTRG.89116.127";
chr19	StringTie	exon	36543696	36551977	1000	-	.	gene_id "MSTRG.89116"; transcript_id "MSTRG.89116.127"; exon_number "1";
chr19	StringTie	exon	36554670	36554796	1000	-	.	gene_id "MSTRG.89116"; transcript_id "MSTRG.89116.127"; exon_number "2";
chr19	StringTie	exon	36556104	36556197	1000	-	.	gene_id "MSTRG.89116"; transcript_id "MSTRG.89116.127"; exon_number "3";
chr19	StringTie	exon	36573140	36573272	1000	-	.	gene_id "MSTRG.89116"; transcript_id "MSTRG.89116.127"; exon_number "4";
chr19	StringTie	transcript	36543708	36605263	1000	-	.	gene_id "MSTRG.89116"; transcript_id "MSTRG.89116.128";
chr19	StringTie	exon	36543708	36545933	1000	-	.	gene_id "MSTRG.89116"; transcript_id "MSTRG.89116.128"; exon_number "1";
chr19	StringTie	exon	36547390	36551977	1000	-	.	gene_id "MSTRG.89116"; transcript_id "MSTRG.89116.128"; exon_number "2";
chr19	StringTie	exon	36554670	36554796	1000	-	.	gene_id "MSTRG.89116"; transcript_id "MSTRG.89116.128"; exon_number "3";
chr19	StringTie	exon	36556104	36556197	1000	-	.	gene_id "MSTRG.89116"; transcript_id "MSTRG.89116.128"; exon_number "4";
chr19	StringTie	exon	36572333	36572392	1000	-	.	gene_id "MSTRG.89116"; transcript_id "MSTRG.89116.128"; exon_number "5";
chr19	StringTie	exon	36587402	36587457	1000	-	.	gene_id "MSTRG.89116"; transcript_id "MSTRG.89116.128"; exon_number "6";
chr19	StringTie	exon	36589615	36589701	1000	-	.	gene_id "MSTRG.89116"; transcript_id "MSTRG.89116.128"; exon_number "7";
chr19	StringTie	exon	36605126	36605263	1000	-	.	gene_id "MSTRG.89116"; transcript_id "MSTRG.89116.128"; exon_number "8";
chr19	StringTie	transcript	36543874	36573286	1000	-	.	gene_id "MSTRG.89116"; transcript_id "MSTRG.89116.129";
chr19	StringTie	exon	36543874	36549357	1000	-	.	gene_id "MSTRG.89116"; transcript_id "MSTRG.89116.129"; exon_number "1";
chr19	StringTie	exon	36554670	36554796	1000	-	.	gene_id "MSTRG.89116"; transcript_id "MSTRG.89116.129"; exon_number "2";
chr19	StringTie	exon	36556104	36556197	1000	-	.	gene_id "MSTRG.89116"; transcript_id "MSTRG.89116.129"; exon_number "3";
chr19	StringTie	exon	36573140	36573286	1000	-	.	gene_id "MSTRG.89116"; transcript_id "MSTRG.89116.129"; exon_number "4";
chr19	StringTie	transcript	36445088	36528972	1000	-	.	gene_id "MSTRG.89116"; transcript_id "MSTRG.89116.13";
chr19	StringTie	exon	36445088	36450001	1000	-	.	gene_id "MSTRG.89116"; transcript_id "MSTRG.89116.13"; exon_number "1";
chr19	StringTie	exon	36472911	36473009	1000	-	.	gene_id "MSTRG.89116"; transcript_id "MSTRG.89116.13"; exon_number "2";
chr19	StringTie	exon	36473332	36473458	1000	-	.	gene_id "MSTRG.89116"; transcript_id "MSTRG.89116.13"; exon_number "3";
chr19	StringTie	exon	36476549	36476616	1000	-	.	gene_id "MSTRG.89116"; transcript_id "MSTRG.89116.13"; exon_number "4";
chr19	StringTie	exon	36489486	36490724	1000	-	.	gene_id "MSTRG.89116"; transcript_id "MSTRG.89116.13"; exon_number "5";
chr19	StringTie	exon	36492215	36492905	1000	-	.	gene_id "MSTRG.89116"; transcript_id "MSTRG.89116.13"; exon_number "6";
chr19	StringTie	exon	36493721	36493752	1000	-	.	gene_id "MSTRG.89116"; transcript_id "MSTRG.89116.13"; exon_number "7";
chr19	StringTie	exon	36515650	36515699	1000	-	.	gene_id "MSTRG.89116"; transcript_id "MSTRG.89116.13"; exon_number "8";
chr19	StringTie	exon	36525174	36525373	1000	-	.	gene_id "MSTRG.89116"; transcript_id "MSTRG.89116.13"; exon_number "9";
chr19	StringTie	exon	36528219	36528972	1000	-	.	gene_id "MSTRG.89116"; transcript_id "MSTRG.89116.13"; exon_number "10";
chr19	StringTie	transcript	36544332	36573286	1000	-	.	gene_id "MSTRG.89116"; transcript_id "MSTRG.89116.130";
chr19	StringTie	exon	36544332	36548322	1000	-	.	gene_id "MSTRG.89116"; transcript_id "MSTRG.89116.130"; exon_number "1";
chr19	StringTie	exon	36549235	36551977	1000	-	.	gene_id "MSTRG.89116"; transcript_id "MSTRG.89116.130"; exon_number "2";
chr19	StringTie	exon	36554670	36554796	1000	-	.	gene_id "MSTRG.89116"; transcript_id "MSTRG.89116.130"; exon_number "3";
chr19	StringTie	exon	36556104	36556197	1000	-	.	gene_id "MSTRG.89116"; transcript_id "MSTRG.89116.130"; exon_number "4";
chr19	StringTie	exon	36572333	36572392	1000	-	.	gene_id "MSTRG.89116"; transcript_id "MSTRG.89116.130"; exon_number "5";
chr19	StringTie	exon	36573143	36573286	1000	-	.	gene_id "MSTRG.89116"; transcript_id "MSTRG.89116.130"; exon_number "6";
chr19	StringTie	transcript	36544350	36605276	1000	-	.	gene_id "MSTRG.89116"; transcript_id "MSTRG.89116.131";
chr19	StringTie	exon	36544350	36545933	1000	-	.	gene_id "MSTRG.89116"; transcript_id "MSTRG.89116.131"; exon_number "1";
chr19	StringTie	exon	36546799	36548322	1000	-	.	gene_id "MSTRG.89116"; transcript_id "MSTRG.89116.131"; exon_number "2";
chr19	StringTie	exon	36554670	36554796	1000	-	.	gene_id "MSTRG.89116"; transcript_id "MSTRG.89116.131"; exon_number "3";
chr19	StringTie	exon	36589615	36589701	1000	-	.	gene_id "MSTRG.89116"; transcript_id "MSTRG.89116.131"; exon_number "4";
chr19	StringTie	exon	36605126	36605276	1000	-	.	gene_id "MSTRG.89116"; transcript_id "MSTRG.89116.131"; exon_number "5";
chr19	StringTie	transcript	36544358	36554796	1000	-	.	gene_id "MSTRG.89116"; transcript_id "MSTRG.89116.132";
chr19	StringTie	exon	36544358	36548322	1000	-	.	gene_id "MSTRG.89116"; transcript_id "MSTRG.89116.132"; exon_number "1";
chr19	StringTie	exon	36551956	36551977	1000	-	.	gene_id "MSTRG.89116"; transcript_id "MSTRG.89116.132"; exon_number "2";
chr19	StringTie	exon	36554670	36554796	1000	-	.	gene_id "MSTRG.89116"; transcript_id "MSTRG.89116.132"; exon_number "3";
chr19	StringTie	transcript	36544367	36572972	1000	-	.	gene_id "MSTRG.89116"; transcript_id "MSTRG.89116.133";
chr19	StringTie	exon	36544367	36548322	1000	-	.	gene_id "MSTRG.89116"; transcript_id "MSTRG.89116.133"; exon_number "1";
chr19	StringTie	exon	36554670	36554796	1000	-	.	gene_id "MSTRG.89116"; transcript_id "MSTRG.89116.133"; exon_number "2";
chr19	StringTie	exon	36556104	36556197	1000	-	.	gene_id "MSTRG.89116"; transcript_id "MSTRG.89116.133"; exon_number "3";
chr19	StringTie	exon	36572333	36572392	1000	-	.	gene_id "MSTRG.89116"; transcript_id "MSTRG.89116.133"; exon_number "4";
chr19	StringTie	exon	36572874	36572972	1000	-	.	gene_id "MSTRG.89116"; transcript_id "MSTRG.89116.133"; exon_number "5";
chr19	StringTie	transcript	36574901	36605281	1000	-	.	gene_id "MSTRG.89116"; transcript_id "MSTRG.89116.138";
chr19	StringTie	exon	36574901	36582704	1000	-	.	gene_id "MSTRG.89116"; transcript_id "MSTRG.89116.138"; exon_number "1";
chr19	StringTie	exon	36587402	36589701	1000	-	.	gene_id "MSTRG.89116"; transcript_id "MSTRG.89116.138"; exon_number "2";
chr19	StringTie	exon	36605126	36605281	1000	-	.	gene_id "MSTRG.89116"; transcript_id "MSTRG.89116.138"; exon_number "3";
chr19	StringTie	transcript	36577912	36605249	1000	-	.	gene_id "MSTRG.89116"; transcript_id "MSTRG.89116.139";
chr19	StringTie	exon	36577912	36582704	1000	-	.	gene_id "MSTRG.89116"; transcript_id "MSTRG.89116.139"; exon_number "1";
chr19	StringTie	exon	36589097	36589701	1000	-	.	gene_id "MSTRG.89116"; transcript_id "MSTRG.89116.139"; exon_number "2";
chr19	StringTie	exon	36605126	36605249	1000	-	.	gene_id "MSTRG.89116"; transcript_id "MSTRG.89116.139"; exon_number "3";
chr19	StringTie	transcript	36445090	36493716	1000	-	.	gene_id "MSTRG.89116"; transcript_id "MSTRG.89116.14";
chr19	StringTie	exon	36445090	36450001	1000	-	.	gene_id "MSTRG.89116"; transcript_id "MSTRG.89116.14"; exon_number "1";
chr19	StringTie	exon	36472911	36473006	1000	-	.	gene_id "MSTRG.89116"; transcript_id "MSTRG.89116.14"; exon_number "2";
chr19	StringTie	exon	36473332	36473458	1000	-	.	gene_id "MSTRG.89116"; transcript_id "MSTRG.89116.14"; exon_number "3";
chr19	StringTie	exon	36476549	36476616	1000	-	.	gene_id "MSTRG.89116"; transcript_id "MSTRG.89116.14"; exon_number "4";
chr19	StringTie	exon	36489486	36491030	1000	-	.	gene_id "MSTRG.89116"; transcript_id "MSTRG.89116.14"; exon_number "5";
chr19	StringTie	exon	36491068	36493716	1000	-	.	gene_id "MSTRG.89116"; transcript_id "MSTRG.89116.14"; exon_number "6";
chr19	StringTie	transcript	36577924	36605282	1000	-	.	gene_id "MSTRG.89116"; transcript_id "MSTRG.89116.140";
chr19	StringTie	exon	36577924	36581021	1000	-	.	gene_id "MSTRG.89116"; transcript_id "MSTRG.89116.140"; exon_number "1";
chr19	StringTie	exon	36589615	36589701	1000	-	.	gene_id "MSTRG.89116"; transcript_id "MSTRG.89116.140"; exon_number "2";
chr19	StringTie	exon	36605126	36605282	1000	-	.	gene_id "MSTRG.89116"; transcript_id "MSTRG.89116.140"; exon_number "3";
chr19	StringTie	transcript	36577943	36605420	1000	-	.	gene_id "MSTRG.89116"; transcript_id "MSTRG.89116.141";
chr19	StringTie	exon	36577943	36582704	1000	-	.	gene_id "MSTRG.89116"; transcript_id "MSTRG.89116.141"; exon_number "1";
chr19	StringTie	exon	36587402	36587457	1000	-	.	gene_id "MSTRG.89116"; transcript_id "MSTRG.89116.141"; exon_number "2";
chr19	StringTie	exon	36589615	36589701	1000	-	.	gene_id "MSTRG.89116"; transcript_id "MSTRG.89116.141"; exon_number "3";
chr19	StringTie	exon	36605326	36605420	1000	-	.	gene_id "MSTRG.89116"; transcript_id "MSTRG.89116.141"; exon_number "4";
chr19	StringTie	transcript	36578328	36605470	1000	-	.	gene_id "MSTRG.89116"; transcript_id "MSTRG.89116.142";
chr19	StringTie	exon	36578328	36582704	1000	-	.	gene_id "MSTRG.89116"; transcript_id "MSTRG.89116.142"; exon_number "1";
chr19	StringTie	exon	36589097	36589701	1000	-	.	gene_id "MSTRG.89116"; transcript_id "MSTRG.89116.142"; exon_number "2";
chr19	StringTie	exon	36605326	36605470	1000	-	.	gene_id "MSTRG.89116"; transcript_id "MSTRG.89116.142"; exon_number "3";
chr19	StringTie	transcript	36578464	36605229	1000	-	.	gene_id "MSTRG.89116"; transcript_id "MSTRG.89116.143";
chr19	StringTie	exon	36578464	36582704	1000	-	.	gene_id "MSTRG.89116"; transcript_id "MSTRG.89116.143"; exon_number "1";
chr19	StringTie	exon	36588373	36589701	1000	-	.	gene_id "MSTRG.89116"; transcript_id "MSTRG.89116.143"; exon_number "2";
chr19	StringTie	exon	36605126	36605229	1000	-	.	gene_id "MSTRG.89116"; transcript_id "MSTRG.89116.143"; exon_number "3";
chr19	StringTie	transcript	36580026	36605350	1000	-	.	gene_id "MSTRG.89116"; transcript_id "MSTRG.89116.144";
chr19	StringTie	exon	36580026	36582704	1000	-	.	gene_id "MSTRG.89116"; transcript_id "MSTRG.89116.144"; exon_number "1";
chr19	StringTie	exon	36589615	36589701	1000	-	.	gene_id "MSTRG.89116"; transcript_id "MSTRG.89116.144"; exon_number "2";
chr19	StringTie	exon	36605326	36605350	1000	-	.	gene_id "MSTRG.89116"; transcript_id "MSTRG.89116.144"; exon_number "3";
chr19	StringTie	transcript	36594171	36594626	1000	-	.	gene_id "MSTRG.89116"; transcript_id "MSTRG.89116.147";
chr19	StringTie	exon	36594171	36594299	1000	-	.	gene_id "MSTRG.89116"; transcript_id "MSTRG.89116.147"; exon_number "1";
chr19	StringTie	exon	36594453	36594626	1000	-	.	gene_id "MSTRG.89116"; transcript_id "MSTRG.89116.147"; exon_number "2";
chr19	StringTie	transcript	36445091	36503625	1000	-	.	gene_id "MSTRG.89116"; transcript_id "MSTRG.89116.15";
chr19	StringTie	exon	36445091	36450001	1000	-	.	gene_id "MSTRG.89116"; transcript_id "MSTRG.89116.15"; exon_number "1";
chr19	StringTie	exon	36472911	36473458	1000	-	.	gene_id "MSTRG.89116"; transcript_id "MSTRG.89116.15"; exon_number "2";
chr19	StringTie	exon	36476549	36476616	1000	-	.	gene_id "MSTRG.89116"; transcript_id "MSTRG.89116.15"; exon_number "3";
chr19	StringTie	exon	36489486	36493752	1000	-	.	gene_id "MSTRG.89116"; transcript_id "MSTRG.89116.15"; exon_number "4";
chr19	StringTie	exon	36502584	36503625	1000	-	.	gene_id "MSTRG.89116"; transcript_id "MSTRG.89116.15"; exon_number "5";
chr19	StringTie	transcript	36445091	36494329	1000	-	.	gene_id "MSTRG.89116"; transcript_id "MSTRG.89116.16";
chr19	StringTie	exon	36445091	36450001	1000	-	.	gene_id "MSTRG.89116"; transcript_id "MSTRG.89116.16"; exon_number "1";
chr19	StringTie	exon	36472911	36473006	1000	-	.	gene_id "MSTRG.89116"; transcript_id "MSTRG.89116.16"; exon_number "2";
chr19	StringTie	exon	36473332	36473458	1000	-	.	gene_id "MSTRG.89116"; transcript_id "MSTRG.89116.16"; exon_number "3";
chr19	StringTie	exon	36476549	36476616	1000	-	.	gene_id "MSTRG.89116"; transcript_id "MSTRG.89116.16"; exon_number "4";
chr19	StringTie	exon	36489486	36491163	1000	-	.	gene_id "MSTRG.89116"; transcript_id "MSTRG.89116.16"; exon_number "5";
chr19	StringTie	exon	36491574	36492905	1000	-	.	gene_id "MSTRG.89116"; transcript_id "MSTRG.89116.16"; exon_number "6";
chr19	StringTie	exon	36493721	36494329	1000	-	.	gene_id "MSTRG.89116"; transcript_id "MSTRG.89116.16"; exon_number "7";
chr19	StringTie	transcript	36445101	36494806	1000	-	.	gene_id "MSTRG.89116"; transcript_id "MSTRG.89116.17";
chr19	StringTie	exon	36445101	36450001	1000	-	.	gene_id "MSTRG.89116"; transcript_id "MSTRG.89116.17"; exon_number "1";
chr19	StringTie	exon	36472911	36473458	1000	-	.	gene_id "MSTRG.89116"; transcript_id "MSTRG.89116.17"; exon_number "2";
chr19	StringTie	exon	36476549	36476616	1000	-	.	gene_id "MSTRG.89116"; transcript_id "MSTRG.89116.17"; exon_number "3";
chr19	StringTie	exon	36489486	36490479	1000	-	.	gene_id "MSTRG.89116"; transcript_id "MSTRG.89116.17"; exon_number "4";
chr19	StringTie	exon	36490876	36494806	1000	-	.	gene_id "MSTRG.89116"; transcript_id "MSTRG.89116.17"; exon_number "5";
chr19	StringTie	transcript	36445115	36491835	1000	-	.	gene_id "MSTRG.89116"; transcript_id "MSTRG.89116.18";
chr19	StringTie	exon	36445115	36450001	1000	-	.	gene_id "MSTRG.89116"; transcript_id "MSTRG.89116.18"; exon_number "1";
chr19	StringTie	exon	36472911	36473006	1000	-	.	gene_id "MSTRG.89116"; transcript_id "MSTRG.89116.18"; exon_number "2";
chr19	StringTie	exon	36473332	36473458	1000	-	.	gene_id "MSTRG.89116"; transcript_id "MSTRG.89116.18"; exon_number "3";
chr19	StringTie	exon	36476549	36476616	1000	-	.	gene_id "MSTRG.89116"; transcript_id "MSTRG.89116.18"; exon_number "4";
chr19	StringTie	exon	36489486	36490567	1000	-	.	gene_id "MSTRG.89116"; transcript_id "MSTRG.89116.18"; exon_number "5";
chr19	StringTie	exon	36490626	36491835	1000	-	.	gene_id "MSTRG.89116"; transcript_id "MSTRG.89116.18"; exon_number "6";
chr19	StringTie	transcript	36445115	36493915	1000	-	.	gene_id "MSTRG.89116"; transcript_id "MSTRG.89116.19";
chr19	StringTie	exon	36445115	36450001	1000	-	.	gene_id "MSTRG.89116"; transcript_id "MSTRG.89116.19"; exon_number "1";
chr19	StringTie	exon	36472911	36473006	1000	-	.	gene_id "MSTRG.89116"; transcript_id "MSTRG.89116.19"; exon_number "2";
chr19	StringTie	exon	36473332	36473458	1000	-	.	gene_id "MSTRG.89116"; transcript_id "MSTRG.89116.19"; exon_number "3";
chr19	StringTie	exon	36476549	36476616	1000	-	.	gene_id "MSTRG.89116"; transcript_id "MSTRG.89116.19"; exon_number "4";
chr19	StringTie	exon	36489486	36490481	1000	-	.	gene_id "MSTRG.89116"; transcript_id "MSTRG.89116.19"; exon_number "5";
chr19	StringTie	exon	36490731	36490894	1000	-	.	gene_id "MSTRG.89116"; transcript_id "MSTRG.89116.19"; exon_number "6";
chr19	StringTie	exon	36492245	36493915	1000	-	.	gene_id "MSTRG.89116"; transcript_id "MSTRG.89116.19"; exon_number "7";
chr19	StringTie	transcript	36444926	36528659	1000	-	.	gene_id "MSTRG.89116"; transcript_id "MSTRG.89116.2";
chr19	StringTie	exon	36444926	36450001	1000	-	.	gene_id "MSTRG.89116"; transcript_id "MSTRG.89116.2"; exon_number "1";
chr19	StringTie	exon	36472911	36473006	1000	-	.	gene_id "MSTRG.89116"; transcript_id "MSTRG.89116.2"; exon_number "2";
chr19	StringTie	exon	36473332	36473458	1000	-	.	gene_id "MSTRG.89116"; transcript_id "MSTRG.89116.2"; exon_number "3";
chr19	StringTie	exon	36476549	36476616	1000	-	.	gene_id "MSTRG.89116"; transcript_id "MSTRG.89116.2"; exon_number "4";
chr19	StringTie	exon	36489486	36492905	1000	-	.	gene_id "MSTRG.89116"; transcript_id "MSTRG.89116.2"; exon_number "5";
chr19	StringTie	exon	36493721	36493752	1000	-	.	gene_id "MSTRG.89116"; transcript_id "MSTRG.89116.2"; exon_number "6";
chr19	StringTie	exon	36525155	36525373	1000	-	.	gene_id "MSTRG.89116"; transcript_id "MSTRG.89116.2"; exon_number "7";
chr19	StringTie	exon	36528219	36528659	1000	-	.	gene_id "MSTRG.89116"; transcript_id "MSTRG.89116.2"; exon_number "8";
chr19	StringTie	transcript	36445115	36493915	1000	-	.	gene_id "MSTRG.89116"; transcript_id "MSTRG.89116.20";
chr19	StringTie	exon	36445115	36450001	1000	-	.	gene_id "MSTRG.89116"; transcript_id "MSTRG.89116.20"; exon_number "1";
chr19	StringTie	exon	36472911	36473006	1000	-	.	gene_id "MSTRG.89116"; transcript_id "MSTRG.89116.20"; exon_number "2";
chr19	StringTie	exon	36473332	36473458	1000	-	.	gene_id "MSTRG.89116"; transcript_id "MSTRG.89116.20"; exon_number "3";
chr19	StringTie	exon	36476549	36476616	1000	-	.	gene_id "MSTRG.89116"; transcript_id "MSTRG.89116.20"; exon_number "4";
chr19	StringTie	exon	36489474	36490567	1000	-	.	gene_id "MSTRG.89116"; transcript_id "MSTRG.89116.20"; exon_number "5";
chr19	StringTie	exon	36490626	36490894	1000	-	.	gene_id "MSTRG.89116"; transcript_id "MSTRG.89116.20"; exon_number "6";
chr19	StringTie	exon	36492245	36493915	1000	-	.	gene_id "MSTRG.89116"; transcript_id "MSTRG.89116.20"; exon_number "7";
chr19	StringTie	transcript	36445117	36492167	1000	-	.	gene_id "MSTRG.89116"; transcript_id "MSTRG.89116.21";
chr19	StringTie	exon	36445117	36450001	1000	-	.	gene_id "MSTRG.89116"; transcript_id "MSTRG.89116.21"; exon_number "1";
chr19	StringTie	exon	36472911	36473006	1000	-	.	gene_id "MSTRG.89116"; transcript_id "MSTRG.89116.21"; exon_number "2";
chr19	StringTie	exon	36473332	36473458	1000	-	.	gene_id "MSTRG.89116"; transcript_id "MSTRG.89116.21"; exon_number "3";
chr19	StringTie	exon	36476549	36476616	1000	-	.	gene_id "MSTRG.89116"; transcript_id "MSTRG.89116.21"; exon_number "4";
chr19	StringTie	exon	36489486	36491481	1000	-	.	gene_id "MSTRG.89116"; transcript_id "MSTRG.89116.21"; exon_number "5";
chr19	StringTie	exon	36491574	36492167	1000	-	.	gene_id "MSTRG.89116"; transcript_id "MSTRG.89116.21"; exon_number "6";
chr19	StringTie	transcript	36445119	36494402	1000	-	.	gene_id "MSTRG.89116"; transcript_id "MSTRG.89116.22";
chr19	StringTie	exon	36445119	36450001	1000	-	.	gene_id "MSTRG.89116"; transcript_id "MSTRG.89116.22"; exon_number "1";
chr19	StringTie	exon	36472911	36473458	1000	-	.	gene_id "MSTRG.89116"; transcript_id "MSTRG.89116.22"; exon_number "2";
chr19	StringTie	exon	36476549	36476616	1000	-	.	gene_id "MSTRG.89116"; transcript_id "MSTRG.89116.22"; exon_number "3";
chr19	StringTie	exon	36489474	36494402	1000	-	.	gene_id "MSTRG.89116"; transcript_id "MSTRG.89116.22"; exon_number "4";
chr19	StringTie	transcript	36445119	36491359	1000	-	.	gene_id "MSTRG.89116"; transcript_id "MSTRG.89116.23";
chr19	StringTie	exon	36445119	36450001	1000	-	.	gene_id "MSTRG.89116"; transcript_id "MSTRG.89116.23"; exon_number "1";
chr19	StringTie	exon	36472911	36473006	1000	-	.	gene_id "MSTRG.89116"; transcript_id "MSTRG.89116.23"; exon_number "2";
chr19	StringTie	exon	36473332	36473458	1000	-	.	gene_id "MSTRG.89116"; transcript_id "MSTRG.89116.23"; exon_number "3";
chr19	StringTie	exon	36489486	36491359	1000	-	.	gene_id "MSTRG.89116"; transcript_id "MSTRG.89116.23"; exon_number "4";
chr19	StringTie	transcript	36445119	36462612	1000	-	.	gene_id "MSTRG.89116"; transcript_id "MSTRG.89116.24";
chr19	StringTie	exon	36445119	36450001	1000	-	.	gene_id "MSTRG.89116"; transcript_id "MSTRG.89116.24"; exon_number "1";
chr19	StringTie	exon	36462557	36462612	1000	-	.	gene_id "MSTRG.89116"; transcript_id "MSTRG.89116.24"; exon_number "2";
chr19	StringTie	transcript	36445119	36455792	1000	-	.	gene_id "MSTRG.89116"; transcript_id "MSTRG.89116.25";
chr19	StringTie	exon	36445119	36450001	1000	-	.	gene_id "MSTRG.89116"; transcript_id "MSTRG.89116.25"; exon_number "1";
chr19	StringTie	exon	36455482	36455792	1000	-	.	gene_id "MSTRG.89116"; transcript_id "MSTRG.89116.25"; exon_number "2";
chr19	StringTie	transcript	36445119	36489907	1000	-	.	gene_id "MSTRG.89116"; transcript_id "MSTRG.89116.26";
chr19	StringTie	exon	36445119	36450001	1000	-	.	gene_id "MSTRG.89116"; transcript_id "MSTRG.89116.26"; exon_number "1";
chr19	StringTie	exon	36460218	36460327	1000	-	.	gene_id "MSTRG.89116"; transcript_id "MSTRG.89116.26"; exon_number "2";
chr19	StringTie	exon	36472911	36473006	1000	-	.	gene_id "MSTRG.89116"; transcript_id "MSTRG.89116.26"; exon_number "3";
chr19	StringTie	exon	36473332	36473458	1000	-	.	gene_id "MSTRG.89116"; transcript_id "MSTRG.89116.26"; exon_number "4";
chr19	StringTie	exon	36476549	36476616	1000	-	.	gene_id "MSTRG.89116"; transcript_id "MSTRG.89116.26"; exon_number "5";
chr19	StringTie	exon	36489486	36489907	1000	-	.	gene_id "MSTRG.89116"; transcript_id "MSTRG.89116.26"; exon_number "6";
chr19	StringTie	transcript	36445119	36495290	1000	-	.	gene_id "MSTRG.89116"; transcript_id "MSTRG.89116.27";
chr19	StringTie	exon	36445119	36450001	1000	-	.	gene_id "MSTRG.89116"; transcript_id "MSTRG.89116.27"; exon_number "1";
chr19	StringTie	exon	36472911	36473006	1000	-	.	gene_id "MSTRG.89116"; transcript_id "MSTRG.89116.27"; exon_number "2";
chr19	StringTie	exon	36476549	36476616	1000	-	.	gene_id "MSTRG.89116"; transcript_id "MSTRG.89116.27"; exon_number "3";
chr19	StringTie	exon	36489486	36493752	1000	-	.	gene_id "MSTRG.89116"; transcript_id "MSTRG.89116.27"; exon_number "4";
chr19	StringTie	exon	36495193	36495290	1000	-	.	gene_id "MSTRG.89116"; transcript_id "MSTRG.89116.27"; exon_number "5";
chr19	StringTie	transcript	36445119	36491322	1000	-	.	gene_id "MSTRG.89116"; transcript_id "MSTRG.89116.28";
chr19	StringTie	exon	36445119	36446115	1000	-	.	gene_id "MSTRG.89116"; transcript_id "MSTRG.89116.28"; exon_number "1";
chr19	StringTie	exon	36449399	36450001	1000	-	.	gene_id "MSTRG.89116"; transcript_id "MSTRG.89116.28"; exon_number "2";
chr19	StringTie	exon	36456428	36456549	1000	-	.	gene_id "MSTRG.89116"; transcript_id "MSTRG.89116.28"; exon_number "3";
chr19	StringTie	exon	36472911	36473006	1000	-	.	gene_id "MSTRG.89116"; transcript_id "MSTRG.89116.28"; exon_number "4";
chr19	StringTie	exon	36473332	36473458	1000	-	.	gene_id "MSTRG.89116"; transcript_id "MSTRG.89116.28"; exon_number "5";
chr19	StringTie	exon	36476549	36476616	1000	-	.	gene_id "MSTRG.89116"; transcript_id "MSTRG.89116.28"; exon_number "6";
chr19	StringTie	exon	36489474	36491030	1000	-	.	gene_id "MSTRG.89116"; transcript_id "MSTRG.89116.28"; exon_number "7";
chr19	StringTie	exon	36491068	36491322	1000	-	.	gene_id "MSTRG.89116"; transcript_id "MSTRG.89116.28"; exon_number "8";
chr19	StringTie	transcript	36445119	36468407	1000	-	.	gene_id "MSTRG.89116"; transcript_id "MSTRG.89116.29";
chr19	StringTie	exon	36445119	36450001	1000	-	.	gene_id "MSTRG.89116"; transcript_id "MSTRG.89116.29"; exon_number "1";
chr19	StringTie	exon	36468060	36468407	1000	-	.	gene_id "MSTRG.89116"; transcript_id "MSTRG.89116.29"; exon_number "2";
chr19	StringTie	transcript	36444938	36494291	1000	-	.	gene_id "MSTRG.89116"; transcript_id "MSTRG.89116.3";
chr19	StringTie	exon	36444938	36450001	1000	-	.	gene_id "MSTRG.89116"; transcript_id "MSTRG.89116.3"; exon_number "1";
chr19	StringTie	exon	36472911	36473006	1000	-	.	gene_id "MSTRG.89116"; transcript_id "MSTRG.89116.3"; exon_number "2";
chr19	StringTie	exon	36473332	36473458	1000	-	.	gene_id "MSTRG.89116"; transcript_id "MSTRG.89116.3"; exon_number "3";
chr19	StringTie	exon	36476549	36476616	1000	-	.	gene_id "MSTRG.89116"; transcript_id "MSTRG.89116.3"; exon_number "4";
chr19	StringTie	exon	36489486	36490875	1000	-	.	gene_id "MSTRG.89116"; transcript_id "MSTRG.89116.3"; exon_number "5";
chr19	StringTie	exon	36491068	36492905	1000	-	.	gene_id "MSTRG.89116"; transcript_id "MSTRG.89116.3"; exon_number "6";
chr19	StringTie	exon	36493721	36494291	1000	-	.	gene_id "MSTRG.89116"; transcript_id "MSTRG.89116.3"; exon_number "7";
chr19	StringTie	transcript	36445119	36491333	1000	-	.	gene_id "MSTRG.89116"; transcript_id "MSTRG.89116.30";
chr19	StringTie	exon	36445119	36450001	1000	-	.	gene_id "MSTRG.89116"; transcript_id "MSTRG.89116.30"; exon_number "1";
chr19	StringTie	exon	36472911	36473006	1000	-	.	gene_id "MSTRG.89116"; transcript_id "MSTRG.89116.30"; exon_number "2";
chr19	StringTie	exon	36476549	36476616	1000	-	.	gene_id "MSTRG.89116"; transcript_id "MSTRG.89116.30"; exon_number "3";
chr19	StringTie	exon	36489474	36491333	1000	-	.	gene_id "MSTRG.89116"; transcript_id "MSTRG.89116.30"; exon_number "4";
chr19	StringTie	transcript	36445119	36481784	1000	-	.	gene_id "MSTRG.89116"; transcript_id "MSTRG.89116.31";
chr19	StringTie	exon	36445119	36450001	1000	-	.	gene_id "MSTRG.89116"; transcript_id "MSTRG.89116.31"; exon_number "1";
chr19	StringTie	exon	36472911	36473458	1000	-	.	gene_id "MSTRG.89116"; transcript_id "MSTRG.89116.31"; exon_number "2";
chr19	StringTie	exon	36476549	36476616	1000	-	.	gene_id "MSTRG.89116"; transcript_id "MSTRG.89116.31"; exon_number "3";
chr19	StringTie	exon	36481685	36481784	1000	-	.	gene_id "MSTRG.89116"; transcript_id "MSTRG.89116.31"; exon_number "4";
chr19	StringTie	transcript	36445119	36489905	1000	-	.	gene_id "MSTRG.89116"; transcript_id "MSTRG.89116.32";
chr19	StringTie	exon	36445119	36450001	1000	-	.	gene_id "MSTRG.89116"; transcript_id "MSTRG.89116.32"; exon_number "1";
chr19	StringTie	exon	36456428	36456549	1000	-	.	gene_id "MSTRG.89116"; transcript_id "MSTRG.89116.32"; exon_number "2";
chr19	StringTie	exon	36472911	36473006	1000	-	.	gene_id "MSTRG.89116"; transcript_id "MSTRG.89116.32"; exon_number "3";
chr19	StringTie	exon	36476549	36476616	1000	-	.	gene_id "MSTRG.89116"; transcript_id "MSTRG.89116.32"; exon_number "4";
chr19	StringTie	exon	36489486	36489905	1000	-	.	gene_id "MSTRG.89116"; transcript_id "MSTRG.89116.32"; exon_number "5";
chr19	StringTie	transcript	36445119	36489905	1000	-	.	gene_id "MSTRG.89116"; transcript_id "MSTRG.89116.33";
chr19	StringTie	exon	36445119	36446115	1000	-	.	gene_id "MSTRG.89116"; transcript_id "MSTRG.89116.33"; exon_number "1";
chr19	StringTie	exon	36449399	36450001	1000	-	.	gene_id "MSTRG.89116"; transcript_id "MSTRG.89116.33"; exon_number "2";
chr19	StringTie	exon	36472911	36473006	1000	-	.	gene_id "MSTRG.89116"; transcript_id "MSTRG.89116.33"; exon_number "3";
chr19	StringTie	exon	36473332	36473458	1000	-	.	gene_id "MSTRG.89116"; transcript_id "MSTRG.89116.33"; exon_number "4";
chr19	StringTie	exon	36476549	36476616	1000	-	.	gene_id "MSTRG.89116"; transcript_id "MSTRG.89116.33"; exon_number "5";
chr19	StringTie	exon	36489486	36489905	1000	-	.	gene_id "MSTRG.89116"; transcript_id "MSTRG.89116.33"; exon_number "6";
chr19	StringTie	transcript	36445119	36494097	1000	-	.	gene_id "MSTRG.89116"; transcript_id "MSTRG.89116.34";
chr19	StringTie	exon	36445119	36450001	1000	-	.	gene_id "MSTRG.89116"; transcript_id "MSTRG.89116.34"; exon_number "1";
chr19	StringTie	exon	36472911	36473006	1000	-	.	gene_id "MSTRG.89116"; transcript_id "MSTRG.89116.34"; exon_number "2";
chr19	StringTie	exon	36473332	36473458	1000	-	.	gene_id "MSTRG.89116"; transcript_id "MSTRG.89116.34"; exon_number "3";
chr19	StringTie	exon	36476549	36476616	1000	-	.	gene_id "MSTRG.89116"; transcript_id "MSTRG.89116.34"; exon_number "4";
chr19	StringTie	exon	36489486	36491141	1000	-	.	gene_id "MSTRG.89116"; transcript_id "MSTRG.89116.34"; exon_number "5";
chr19	StringTie	exon	36491445	36494097	1000	-	.	gene_id "MSTRG.89116"; transcript_id "MSTRG.89116.34"; exon_number "6";
chr19	StringTie	transcript	36445119	36493095	1000	-	.	gene_id "MSTRG.89116"; transcript_id "MSTRG.89116.35";
chr19	StringTie	exon	36445119	36450001	1000	-	.	gene_id "MSTRG.89116"; transcript_id "MSTRG.89116.35"; exon_number "1";
chr19	StringTie	exon	36472911	36473006	1000	-	.	gene_id "MSTRG.89116"; transcript_id "MSTRG.89116.35"; exon_number "2";
chr19	StringTie	exon	36473332	36473458	1000	-	.	gene_id "MSTRG.89116"; transcript_id "MSTRG.89116.35"; exon_number "3";
chr19	StringTie	exon	36476549	36476616	1000	-	.	gene_id "MSTRG.89116"; transcript_id "MSTRG.89116.35"; exon_number "4";
chr19	StringTie	exon	36489486	36490523	1000	-	.	gene_id "MSTRG.89116"; transcript_id "MSTRG.89116.35"; exon_number "5";
chr19	StringTie	exon	36492413	36493095	1000	-	.	gene_id "MSTRG.89116"; transcript_id "MSTRG.89116.35"; exon_number "6";
chr19	StringTie	transcript	36445119	36489543	1000	-	.	gene_id "MSTRG.89116"; transcript_id "MSTRG.89116.36";
chr19	StringTie	exon	36445119	36446115	1000	-	.	gene_id "MSTRG.89116"; transcript_id "MSTRG.89116.36"; exon_number "1";
chr19	StringTie	exon	36449399	36450001	1000	-	.	gene_id "MSTRG.89116"; transcript_id "MSTRG.89116.36"; exon_number "2";
chr19	StringTie	exon	36472911	36473009	1000	-	.	gene_id "MSTRG.89116"; transcript_id "MSTRG.89116.36"; exon_number "3";
chr19	StringTie	exon	36473332	36473458	1000	-	.	gene_id "MSTRG.89116"; transcript_id "MSTRG.89116.36"; exon_number "4";
chr19	StringTie	exon	36476549	36476616	1000	-	.	gene_id "MSTRG.89116"; transcript_id "MSTRG.89116.36"; exon_number "5";
chr19	StringTie	exon	36489486	36489543	1000	-	.	gene_id "MSTRG.89116"; transcript_id "MSTRG.89116.36"; exon_number "6";
chr19	StringTie	transcript	36445119	36494662	1000	-	.	gene_id "MSTRG.89116"; transcript_id "MSTRG.89116.37";
chr19	StringTie	exon	36445119	36450001	1000	-	.	gene_id "MSTRG.89116"; transcript_id "MSTRG.89116.37"; exon_number "1";
chr19	StringTie	exon	36472911	36473006	1000	-	.	gene_id "MSTRG.89116"; transcript_id "MSTRG.89116.37"; exon_number "2";
chr19	StringTie	exon	36473332	36473458	1000	-	.	gene_id "MSTRG.89116"; transcript_id "MSTRG.89116.37"; exon_number "3";
chr19	StringTie	exon	36476549	36476616	1000	-	.	gene_id "MSTRG.89116"; transcript_id "MSTRG.89116.37"; exon_number "4";
chr19	StringTie	exon	36489486	36491067	1000	-	.	gene_id "MSTRG.89116"; transcript_id "MSTRG.89116.37"; exon_number "5";
chr19	StringTie	exon	36491574	36494662	1000	-	.	gene_id "MSTRG.89116"; transcript_id "MSTRG.89116.37"; exon_number "6";
chr19	StringTie	transcript	36445119	36494296	1000	-	.	gene_id "MSTRG.89116"; transcript_id "MSTRG.89116.38";
chr19	StringTie	exon	36445119	36450001	1000	-	.	gene_id "MSTRG.89116"; transcript_id "MSTRG.89116.38"; exon_number "1";
chr19	StringTie	exon	36472911	36473006	1000	-	.	gene_id "MSTRG.89116"; transcript_id "MSTRG.89116.38"; exon_number "2";
chr19	StringTie	exon	36473332	36473458	1000	-	.	gene_id "MSTRG.89116"; transcript_id "MSTRG.89116.38"; exon_number "3";
chr19	StringTie	exon	36476549	36476616	1000	-	.	gene_id "MSTRG.89116"; transcript_id "MSTRG.89116.38"; exon_number "4";
chr19	StringTie	exon	36489486	36491444	1000	-	.	gene_id "MSTRG.89116"; transcript_id "MSTRG.89116.38"; exon_number "5";
chr19	StringTie	exon	36491574	36492905	1000	-	.	gene_id "MSTRG.89116"; transcript_id "MSTRG.89116.38"; exon_number "6";
chr19	StringTie	exon	36493721	36494296	1000	-	.	gene_id "MSTRG.89116"; transcript_id "MSTRG.89116.38"; exon_number "7";
chr19	StringTie	transcript	36445119	36495318	1000	-	.	gene_id "MSTRG.89116"; transcript_id "MSTRG.89116.39";
chr19	StringTie	exon	36445119	36450001	1000	-	.	gene_id "MSTRG.89116"; transcript_id "MSTRG.89116.39"; exon_number "1";
chr19	StringTie	exon	36472911	36473006	1000	-	.	gene_id "MSTRG.89116"; transcript_id "MSTRG.89116.39"; exon_number "2";
chr19	StringTie	exon	36473332	36473458	1000	-	.	gene_id "MSTRG.89116"; transcript_id "MSTRG.89116.39"; exon_number "3";
chr19	StringTie	exon	36476549	36476616	1000	-	.	gene_id "MSTRG.89116"; transcript_id "MSTRG.89116.39"; exon_number "4";
chr19	StringTie	exon	36489474	36490724	1000	-	.	gene_id "MSTRG.89116"; transcript_id "MSTRG.89116.39"; exon_number "5";
chr19	StringTie	exon	36492215	36492905	1000	-	.	gene_id "MSTRG.89116"; transcript_id "MSTRG.89116.39"; exon_number "6";
chr19	StringTie	exon	36493721	36495318	1000	-	.	gene_id "MSTRG.89116"; transcript_id "MSTRG.89116.39"; exon_number "7";
chr19	StringTie	transcript	36444944	36489268	1000	-	.	gene_id "MSTRG.89116"; transcript_id "MSTRG.89116.4";
chr19	StringTie	exon	36444944	36450001	1000	-	.	gene_id "MSTRG.89116"; transcript_id "MSTRG.89116.4"; exon_number "1";
chr19	StringTie	exon	36472911	36473006	1000	-	.	gene_id "MSTRG.89116"; transcript_id "MSTRG.89116.4"; exon_number "2";
chr19	StringTie	exon	36473332	36473458	1000	-	.	gene_id "MSTRG.89116"; transcript_id "MSTRG.89116.4"; exon_number "3";
chr19	StringTie	exon	36476549	36476616	1000	-	.	gene_id "MSTRG.89116"; transcript_id "MSTRG.89116.4"; exon_number "4";
chr19	StringTie	exon	36488872	36489268	1000	-	.	gene_id "MSTRG.89116"; transcript_id "MSTRG.89116.4"; exon_number "5";
chr19	StringTie	transcript	36445119	36528660	1000	-	.	gene_id "MSTRG.89116"; transcript_id "MSTRG.89116.40";
chr19	StringTie	exon	36445119	36450001	1000	-	.	gene_id "MSTRG.89116"; transcript_id "MSTRG.89116.40"; exon_number "1";
chr19	StringTie	exon	36472911	36473006	1000	-	.	gene_id "MSTRG.89116"; transcript_id "MSTRG.89116.40"; exon_number "2";
chr19	StringTie	exon	36473332	36473458	1000	-	.	gene_id "MSTRG.89116"; transcript_id "MSTRG.89116.40"; exon_number "3";
chr19	StringTie	exon	36476549	36476616	1000	-	.	gene_id "MSTRG.89116"; transcript_id "MSTRG.89116.40"; exon_number "4";
chr19	StringTie	exon	36489486	36492905	1000	-	.	gene_id "MSTRG.89116"; transcript_id "MSTRG.89116.40"; exon_number "5";
chr19	StringTie	exon	36493721	36493752	1000	-	.	gene_id "MSTRG.89116"; transcript_id "MSTRG.89116.40"; exon_number "6";
chr19	StringTie	exon	36515650	36515699	1000	-	.	gene_id "MSTRG.89116"; transcript_id "MSTRG.89116.40"; exon_number "7";
chr19	StringTie	exon	36525155	36525373	1000	-	.	gene_id "MSTRG.89116"; transcript_id "MSTRG.89116.40"; exon_number "8";
chr19	StringTie	exon	36528219	36528660	1000	-	.	gene_id "MSTRG.89116"; transcript_id "MSTRG.89116.40"; exon_number "9";
chr19	StringTie	transcript	36445121	36481817	1000	-	.	gene_id "MSTRG.89116"; transcript_id "MSTRG.89116.43";
chr19	StringTie	exon	36445121	36450001	1000	-	.	gene_id "MSTRG.89116"; transcript_id "MSTRG.89116.43"; exon_number "1";
chr19	StringTie	exon	36472911	36473006	1000	-	.	gene_id "MSTRG.89116"; transcript_id "MSTRG.89116.43"; exon_number "2";
chr19	StringTie	exon	36473332	36473458	1000	-	.	gene_id "MSTRG.89116"; transcript_id "MSTRG.89116.43"; exon_number "3";
chr19	StringTie	exon	36476549	36476616	1000	-	.	gene_id "MSTRG.89116"; transcript_id "MSTRG.89116.43"; exon_number "4";
chr19	StringTie	exon	36481685	36481817	1000	-	.	gene_id "MSTRG.89116"; transcript_id "MSTRG.89116.43"; exon_number "5";
chr19	StringTie	transcript	36445122	36480672	1000	-	.	gene_id "MSTRG.89116"; transcript_id "MSTRG.89116.44";
chr19	StringTie	exon	36445122	36450001	1000	-	.	gene_id "MSTRG.89116"; transcript_id "MSTRG.89116.44"; exon_number "1";
chr19	StringTie	exon	36472911	36473006	1000	-	.	gene_id "MSTRG.89116"; transcript_id "MSTRG.89116.44"; exon_number "2";
chr19	StringTie	exon	36473332	36473458	1000	-	.	gene_id "MSTRG.89116"; transcript_id "MSTRG.89116.44"; exon_number "3";
chr19	StringTie	exon	36476549	36476616	1000	-	.	gene_id "MSTRG.89116"; transcript_id "MSTRG.89116.44"; exon_number "4";
chr19	StringTie	exon	36480252	36480672	1000	-	.	gene_id "MSTRG.89116"; transcript_id "MSTRG.89116.44"; exon_number "5";
chr19	StringTie	transcript	36445127	36491320	1000	-	.	gene_id "MSTRG.89116"; transcript_id "MSTRG.89116.45";
chr19	StringTie	exon	36445127	36450001	1000	-	.	gene_id "MSTRG.89116"; transcript_id "MSTRG.89116.45"; exon_number "1";
chr19	StringTie	exon	36472911	36473009	1000	-	.	gene_id "MSTRG.89116"; transcript_id "MSTRG.89116.45"; exon_number "2";
chr19	StringTie	exon	36473332	36473458	1000	-	.	gene_id "MSTRG.89116"; transcript_id "MSTRG.89116.45"; exon_number "3";
chr19	StringTie	exon	36489486	36491320	1000	-	.	gene_id "MSTRG.89116"; transcript_id "MSTRG.89116.45"; exon_number "4";
chr19	StringTie	transcript	36445137	36464721	1000	-	.	gene_id "MSTRG.89116"; transcript_id "MSTRG.89116.46";
chr19	StringTie	exon	36445137	36450001	1000	-	.	gene_id "MSTRG.89116"; transcript_id "MSTRG.89116.46"; exon_number "1";
chr19	StringTie	exon	36464691	36464721	1000	-	.	gene_id "MSTRG.89116"; transcript_id "MSTRG.89116.46"; exon_number "2";
chr19	StringTie	transcript	36445142	36489905	1000	-	.	gene_id "MSTRG.89116"; transcript_id "MSTRG.89116.47";
chr19	StringTie	exon	36445142	36450001	1000	-	.	gene_id "MSTRG.89116"; transcript_id "MSTRG.89116.47"; exon_number "1";
chr19	StringTie	exon	36472911	36473458	1000	-	.	gene_id "MSTRG.89116"; transcript_id "MSTRG.89116.47"; exon_number "2";
chr19	StringTie	exon	36489474	36489905	1000	-	.	gene_id "MSTRG.89116"; transcript_id "MSTRG.89116.47"; exon_number "3";
chr19	StringTie	transcript	36445150	36493478	1000	-	.	gene_id "MSTRG.89116"; transcript_id "MSTRG.89116.48";
chr19	StringTie	exon	36445150	36450001	1000	-	.	gene_id "MSTRG.89116"; transcript_id "MSTRG.89116.48"; exon_number "1";
chr19	StringTie	exon	36472911	36473006	1000	-	.	gene_id "MSTRG.89116"; transcript_id "MSTRG.89116.48"; exon_number "2";
chr19	StringTie	exon	36473332	36473458	1000	-	.	gene_id "MSTRG.89116"; transcript_id "MSTRG.89116.48"; exon_number "3";
chr19	StringTie	exon	36476549	36476616	1000	-	.	gene_id "MSTRG.89116"; transcript_id "MSTRG.89116.48"; exon_number "4";
chr19	StringTie	exon	36489474	36490973	1000	-	.	gene_id "MSTRG.89116"; transcript_id "MSTRG.89116.48"; exon_number "5";
chr19	StringTie	exon	36491074	36493478	1000	-	.	gene_id "MSTRG.89116"; transcript_id "MSTRG.89116.48"; exon_number "6";
chr19	StringTie	transcript	36445184	36495292	1000	-	.	gene_id "MSTRG.89116"; transcript_id "MSTRG.89116.49";
chr19	StringTie	exon	36445184	36446115	1000	-	.	gene_id "MSTRG.89116"; transcript_id "MSTRG.89116.49"; exon_number "1";
chr19	StringTie	exon	36449231	36450001	1000	-	.	gene_id "MSTRG.89116"; transcript_id "MSTRG.89116.49"; exon_number "2";
chr19	StringTie	exon	36472911	36473006	1000	-	.	gene_id "MSTRG.89116"; transcript_id "MSTRG.89116.49"; exon_number "3";
chr19	StringTie	exon	36473332	36473458	1000	-	.	gene_id "MSTRG.89116"; transcript_id "MSTRG.89116.49"; exon_number "4";
chr19	StringTie	exon	36476549	36476616	1000	-	.	gene_id "MSTRG.89116"; transcript_id "MSTRG.89116.49"; exon_number "5";
chr19	StringTie	exon	36489486	36495292	1000	-	.	gene_id "MSTRG.89116"; transcript_id "MSTRG.89116.49"; exon_number "6";
chr19	StringTie	transcript	36444970	36495290	1000	-	.	gene_id "MSTRG.89116"; transcript_id "MSTRG.89116.5";
chr19	StringTie	exon	36444970	36450001	1000	-	.	gene_id "MSTRG.89116"; transcript_id "MSTRG.89116.5"; exon_number "1";
chr19	StringTie	exon	36472911	36473006	1000	-	.	gene_id "MSTRG.89116"; transcript_id "MSTRG.89116.5"; exon_number "2";
chr19	StringTie	exon	36473332	36473458	1000	-	.	gene_id "MSTRG.89116"; transcript_id "MSTRG.89116.5"; exon_number "3";
chr19	StringTie	exon	36476549	36476616	1000	-	.	gene_id "MSTRG.89116"; transcript_id "MSTRG.89116.5"; exon_number "4";
chr19	StringTie	exon	36489486	36492905	1000	-	.	gene_id "MSTRG.89116"; transcript_id "MSTRG.89116.5"; exon_number "5";
chr19	StringTie	exon	36493721	36493752	1000	-	.	gene_id "MSTRG.89116"; transcript_id "MSTRG.89116.5"; exon_number "6";
chr19	StringTie	exon	36495193	36495290	1000	-	.	gene_id "MSTRG.89116"; transcript_id "MSTRG.89116.5"; exon_number "7";
chr19	StringTie	transcript	36445188	36466799	1000	-	.	gene_id "MSTRG.89116"; transcript_id "MSTRG.89116.50";
chr19	StringTie	exon	36445188	36450001	1000	-	.	gene_id "MSTRG.89116"; transcript_id "MSTRG.89116.50"; exon_number "1";
chr19	StringTie	exon	36466767	36466799	1000	-	.	gene_id "MSTRG.89116"; transcript_id "MSTRG.89116.50"; exon_number "2";
chr19	StringTie	transcript	36444984	36489902	1000	-	.	gene_id "MSTRG.89116"; transcript_id "MSTRG.89116.6";
chr19	StringTie	exon	36444984	36450001	1000	-	.	gene_id "MSTRG.89116"; transcript_id "MSTRG.89116.6"; exon_number "1";
chr19	StringTie	exon	36456428	36456549	1000	-	.	gene_id "MSTRG.89116"; transcript_id "MSTRG.89116.6"; exon_number "2";
chr19	StringTie	exon	36476549	36476616	1000	-	.	gene_id "MSTRG.89116"; transcript_id "MSTRG.89116.6"; exon_number "3";
chr19	StringTie	exon	36489474	36489902	1000	-	.	gene_id "MSTRG.89116"; transcript_id "MSTRG.89116.6"; exon_number "4";
chr19	StringTie	transcript	36508643	36532346	1000	-	.	gene_id "MSTRG.89116"; transcript_id "MSTRG.89116.60";
chr19	StringTie	exon	36508643	36515699	1000	-	.	gene_id "MSTRG.89116"; transcript_id "MSTRG.89116.60"; exon_number "1";
chr19	StringTie	exon	36528219	36530533	1000	-	.	gene_id "MSTRG.89116"; transcript_id "MSTRG.89116.60"; exon_number "2";
chr19	StringTie	exon	36530965	36532346	1000	-	.	gene_id "MSTRG.89116"; transcript_id "MSTRG.89116.60"; exon_number "3";
chr19	StringTie	transcript	36510208	36573536	1000	-	.	gene_id "MSTRG.89116"; transcript_id "MSTRG.89116.61";
chr19	StringTie	exon	36510208	36515699	1000	-	.	gene_id "MSTRG.89116"; transcript_id "MSTRG.89116.61"; exon_number "1";
chr19	StringTie	exon	36525174	36525373	1000	-	.	gene_id "MSTRG.89116"; transcript_id "MSTRG.89116.61"; exon_number "2";
chr19	StringTie	exon	36528219	36534961	1000	-	.	gene_id "MSTRG.89116"; transcript_id "MSTRG.89116.61"; exon_number "3";
chr19	StringTie	exon	36547558	36548322	1000	-	.	gene_id "MSTRG.89116"; transcript_id "MSTRG.89116.61"; exon_number "4";
chr19	StringTie	exon	36549235	36551977	1000	-	.	gene_id "MSTRG.89116"; transcript_id "MSTRG.89116.61"; exon_number "5";
chr19	StringTie	exon	36554670	36554796	1000	-	.	gene_id "MSTRG.89116"; transcript_id "MSTRG.89116.61"; exon_number "6";
chr19	StringTie	exon	36556104	36556197	1000	-	.	gene_id "MSTRG.89116"; transcript_id "MSTRG.89116.61"; exon_number "7";
chr19	StringTie	exon	36572333	36572392	1000	-	.	gene_id "MSTRG.89116"; transcript_id "MSTRG.89116.61"; exon_number "8";
chr19	StringTie	exon	36573140	36573536	1000	-	.	gene_id "MSTRG.89116"; transcript_id "MSTRG.89116.61"; exon_number "9";
chr19	StringTie	transcript	36510208	36534338	1000	-	.	gene_id "MSTRG.89116"; transcript_id "MSTRG.89116.62";
chr19	StringTie	exon	36510208	36515699	1000	-	.	gene_id "MSTRG.89116"; transcript_id "MSTRG.89116.62"; exon_number "1";
chr19	StringTie	exon	36528219	36534338	1000	-	.	gene_id "MSTRG.89116"; transcript_id "MSTRG.89116.62"; exon_number "2";
chr19	StringTie	transcript	36510441	36528732	1000	-	.	gene_id "MSTRG.89116"; transcript_id "MSTRG.89116.63";
chr19	StringTie	exon	36510441	36515699	1000	-	.	gene_id "MSTRG.89116"; transcript_id "MSTRG.89116.63"; exon_number "1";
chr19	StringTie	exon	36517744	36518143	1000	-	.	gene_id "MSTRG.89116"; transcript_id "MSTRG.89116.63"; exon_number "2";
chr19	StringTie	exon	36525155	36525373	1000	-	.	gene_id "MSTRG.89116"; transcript_id "MSTRG.89116.63"; exon_number "3";
chr19	StringTie	exon	36528219	36528732	1000	-	.	gene_id "MSTRG.89116"; transcript_id "MSTRG.89116.63"; exon_number "4";
chr19	StringTie	transcript	36510545	36529401	1000	-	.	gene_id "MSTRG.89116"; transcript_id "MSTRG.89116.64";
chr19	StringTie	exon	36510545	36515699	1000	-	.	gene_id "MSTRG.89116"; transcript_id "MSTRG.89116.64"; exon_number "1";
chr19	StringTie	exon	36525151	36525373	1000	-	.	gene_id "MSTRG.89116"; transcript_id "MSTRG.89116.64"; exon_number "2";
chr19	StringTie	exon	36528219	36529401	1000	-	.	gene_id "MSTRG.89116"; transcript_id "MSTRG.89116.64"; exon_number "3";
chr19	StringTie	transcript	36510557	36528318	1000	-	.	gene_id "MSTRG.89116"; transcript_id "MSTRG.89116.65";
chr19	StringTie	exon	36510557	36515699	1000	-	.	gene_id "MSTRG.89116"; transcript_id "MSTRG.89116.65"; exon_number "1";
chr19	StringTie	exon	36519102	36519197	1000	-	.	gene_id "MSTRG.89116"; transcript_id "MSTRG.89116.65"; exon_number "2";
chr19	StringTie	exon	36525155	36525373	1000	-	.	gene_id "MSTRG.89116"; transcript_id "MSTRG.89116.65"; exon_number "3";
chr19	StringTie	exon	36528219	36528318	1000	-	.	gene_id "MSTRG.89116"; transcript_id "MSTRG.89116.65"; exon_number "4";
chr19	StringTie	transcript	36510581	36528788	1000	-	.	gene_id "MSTRG.89116"; transcript_id "MSTRG.89116.66";
chr19	StringTie	exon	36510581	36515265	1000	-	.	gene_id "MSTRG.89116"; transcript_id "MSTRG.89116.66"; exon_number "1";
chr19	StringTie	exon	36515650	36515699	1000	-	.	gene_id "MSTRG.89116"; transcript_id "MSTRG.89116.66"; exon_number "2";
chr19	StringTie	exon	36525155	36525373	1000	-	.	gene_id "MSTRG.89116"; transcript_id "MSTRG.89116.66"; exon_number "3";
chr19	StringTie	exon	36528219	36528788	1000	-	.	gene_id "MSTRG.89116"; transcript_id "MSTRG.89116.66"; exon_number "4";
chr19	StringTie	transcript	36510582	36528669	1000	-	.	gene_id "MSTRG.89116"; transcript_id "MSTRG.89116.67";
chr19	StringTie	exon	36510582	36515265	1000	-	.	gene_id "MSTRG.89116"; transcript_id "MSTRG.89116.67"; exon_number "1";
chr19	StringTie	exon	36515650	36515699	1000	-	.	gene_id "MSTRG.89116"; transcript_id "MSTRG.89116.67"; exon_number "2";
chr19	StringTie	exon	36525174	36525373	1000	-	.	gene_id "MSTRG.89116"; transcript_id "MSTRG.89116.67"; exon_number "3";
chr19	StringTie	exon	36528219	36528669	1000	-	.	gene_id "MSTRG.89116"; transcript_id "MSTRG.89116.67"; exon_number "4";
chr19	StringTie	transcript	36510596	36529200	1000	-	.	gene_id "MSTRG.89116"; transcript_id "MSTRG.89116.68";
chr19	StringTie	exon	36510596	36515696	1000	-	.	gene_id "MSTRG.89116"; transcript_id "MSTRG.89116.68"; exon_number "1";
chr19	StringTie	exon	36525155	36525373	1000	-	.	gene_id "MSTRG.89116"; transcript_id "MSTRG.89116.68"; exon_number "2";
chr19	StringTie	exon	36528219	36529200	1000	-	.	gene_id "MSTRG.89116"; transcript_id "MSTRG.89116.68"; exon_number "3";
chr19	StringTie	transcript	36510596	36528992	1000	-	.	gene_id "MSTRG.89116"; transcript_id "MSTRG.89116.69";
chr19	StringTie	exon	36510596	36515699	1000	-	.	gene_id "MSTRG.89116"; transcript_id "MSTRG.89116.69"; exon_number "1";
chr19	StringTie	exon	36525155	36525349	1000	-	.	gene_id "MSTRG.89116"; transcript_id "MSTRG.89116.69"; exon_number "2";
chr19	StringTie	exon	36528219	36528992	1000	-	.	gene_id "MSTRG.89116"; transcript_id "MSTRG.89116.69"; exon_number "3";
chr19	StringTie	transcript	36445011	36528660	1000	-	.	gene_id "MSTRG.89116"; transcript_id "MSTRG.89116.7";
chr19	StringTie	exon	36445011	36450001	1000	-	.	gene_id "MSTRG.89116"; transcript_id "MSTRG.89116.7"; exon_number "1";
chr19	StringTie	exon	36472911	36473009	1000	-	.	gene_id "MSTRG.89116"; transcript_id "MSTRG.89116.7"; exon_number "2";
chr19	StringTie	exon	36473332	36473458	1000	-	.	gene_id "MSTRG.89116"; transcript_id "MSTRG.89116.7"; exon_number "3";
chr19	StringTie	exon	36476549	36476616	1000	-	.	gene_id "MSTRG.89116"; transcript_id "MSTRG.89116.7"; exon_number "4";
chr19	StringTie	exon	36489474	36490559	1000	-	.	gene_id "MSTRG.89116"; transcript_id "MSTRG.89116.7"; exon_number "5";
chr19	StringTie	exon	36490828	36490960	1000	-	.	gene_id "MSTRG.89116"; transcript_id "MSTRG.89116.7"; exon_number "6";
chr19	StringTie	exon	36491539	36493406	1000	-	.	gene_id "MSTRG.89116"; transcript_id "MSTRG.89116.7"; exon_number "7";
chr19	StringTie	exon	36493721	36493752	1000	-	.	gene_id "MSTRG.89116"; transcript_id "MSTRG.89116.7"; exon_number "8";
chr19	StringTie	exon	36515650	36515699	1000	-	.	gene_id "MSTRG.89116"; transcript_id "MSTRG.89116.7"; exon_number "9";
chr19	StringTie	exon	36525155	36525373	1000	-	.	gene_id "MSTRG.89116"; transcript_id "MSTRG.89116.7"; exon_number "10";
chr19	StringTie	exon	36528219	36528660	1000	-	.	gene_id "MSTRG.89116"; transcript_id "MSTRG.89116.7"; exon_number "11";
chr19	StringTie	transcript	36510627	36528670	1000	-	.	gene_id "MSTRG.89116"; transcript_id "MSTRG.89116.70";
chr19	StringTie	exon	36510627	36515696	1000	-	.	gene_id "MSTRG.89116"; transcript_id "MSTRG.89116.70"; exon_number "1";
chr19	StringTie	exon	36528219	36528670	1000	-	.	gene_id "MSTRG.89116"; transcript_id "MSTRG.89116.70"; exon_number "2";
chr19	StringTie	transcript	36510642	36528672	1000	-	.	gene_id "MSTRG.89116"; transcript_id "MSTRG.89116.71";
chr19	StringTie	exon	36510642	36515699	1000	-	.	gene_id "MSTRG.89116"; transcript_id "MSTRG.89116.71"; exon_number "1";
chr19	StringTie	exon	36517286	36517393	1000	-	.	gene_id "MSTRG.89116"; transcript_id "MSTRG.89116.71"; exon_number "2";
chr19	StringTie	exon	36525155	36525373	1000	-	.	gene_id "MSTRG.89116"; transcript_id "MSTRG.89116.71"; exon_number "3";
chr19	StringTie	exon	36528219	36528672	1000	-	.	gene_id "MSTRG.89116"; transcript_id "MSTRG.89116.71"; exon_number "4";
chr19	StringTie	transcript	36510660	36525454	1000	-	.	gene_id "MSTRG.89116"; transcript_id "MSTRG.89116.72";
chr19	StringTie	exon	36510660	36515699	1000	-	.	gene_id "MSTRG.89116"; transcript_id "MSTRG.89116.72"; exon_number "1";
chr19	StringTie	exon	36518062	36518143	1000	-	.	gene_id "MSTRG.89116"; transcript_id "MSTRG.89116.72"; exon_number "2";
chr19	StringTie	exon	36525155	36525454	1000	-	.	gene_id "MSTRG.89116"; transcript_id "MSTRG.89116.72"; exon_number "3";
chr19	StringTie	transcript	36510666	36528661	1000	-	.	gene_id "MSTRG.89116"; transcript_id "MSTRG.89116.73";
chr19	StringTie	exon	36510666	36515699	1000	-	.	gene_id "MSTRG.89116"; transcript_id "MSTRG.89116.73"; exon_number "1";
chr19	StringTie	exon	36525174	36525373	1000	-	.	gene_id "MSTRG.89116"; transcript_id "MSTRG.89116.73"; exon_number "2";
chr19	StringTie	exon	36528088	36528661	1000	-	.	gene_id "MSTRG.89116"; transcript_id "MSTRG.89116.73"; exon_number "3";
chr19	StringTie	transcript	36510677	36518454	1000	-	.	gene_id "MSTRG.89116"; transcript_id "MSTRG.89116.74";
chr19	StringTie	exon	36510677	36515699	1000	-	.	gene_id "MSTRG.89116"; transcript_id "MSTRG.89116.74"; exon_number "1";
chr19	StringTie	exon	36517746	36518454	1000	-	.	gene_id "MSTRG.89116"; transcript_id "MSTRG.89116.74"; exon_number "2";
chr19	StringTie	transcript	36510685	36528672	1000	-	.	gene_id "MSTRG.89116"; transcript_id "MSTRG.89116.75";
chr19	StringTie	exon	36510685	36515699	1000	-	.	gene_id "MSTRG.89116"; transcript_id "MSTRG.89116.75"; exon_number "1";
chr19	StringTie	exon	36519102	36519229	1000	-	.	gene_id "MSTRG.89116"; transcript_id "MSTRG.89116.75"; exon_number "2";
chr19	StringTie	exon	36525155	36525373	1000	-	.	gene_id "MSTRG.89116"; transcript_id "MSTRG.89116.75"; exon_number "3";
chr19	StringTie	exon	36528219	36528672	1000	-	.	gene_id "MSTRG.89116"; transcript_id "MSTRG.89116.75"; exon_number "4";
chr19	StringTie	transcript	36510685	36520588	1000	-	.	gene_id "MSTRG.89116"; transcript_id "MSTRG.89116.76";
chr19	StringTie	exon	36510685	36515699	1000	-	.	gene_id "MSTRG.89116"; transcript_id "MSTRG.89116.76"; exon_number "1";
chr19	StringTie	exon	36519102	36519197	1000	-	.	gene_id "MSTRG.89116"; transcript_id "MSTRG.89116.76"; exon_number "2";
chr19	StringTie	exon	36520537	36520588	1000	-	.	gene_id "MSTRG.89116"; transcript_id "MSTRG.89116.76"; exon_number "3";
chr19	StringTie	transcript	36510685	36528260	1000	-	.	gene_id "MSTRG.89116"; transcript_id "MSTRG.89116.77";
chr19	StringTie	exon	36510685	36515699	1000	-	.	gene_id "MSTRG.89116"; transcript_id "MSTRG.89116.77"; exon_number "1";
chr19	StringTie	exon	36517751	36518143	1000	-	.	gene_id "MSTRG.89116"; transcript_id "MSTRG.89116.77"; exon_number "2";
chr19	StringTie	exon	36525155	36525373	1000	-	.	gene_id "MSTRG.89116"; transcript_id "MSTRG.89116.77"; exon_number "3";
chr19	StringTie	exon	36528219	36528260	1000	-	.	gene_id "MSTRG.89116"; transcript_id "MSTRG.89116.77"; exon_number "4";
chr19	StringTie	transcript	36510687	36528318	1000	-	.	gene_id "MSTRG.89116"; transcript_id "MSTRG.89116.78";
chr19	StringTie	exon	36510687	36515699	1000	-	.	gene_id "MSTRG.89116"; transcript_id "MSTRG.89116.78"; exon_number "1";
chr19	StringTie	exon	36517744	36518143	1000	-	.	gene_id "MSTRG.89116"; transcript_id "MSTRG.89116.78"; exon_number "2";
chr19	StringTie	exon	36528219	36528318	1000	-	.	gene_id "MSTRG.89116"; transcript_id "MSTRG.89116.78"; exon_number "3";
chr19	StringTie	transcript	36510687	36528318	1000	-	.	gene_id "MSTRG.89116"; transcript_id "MSTRG.89116.79";
chr19	StringTie	exon	36510687	36515696	1000	-	.	gene_id "MSTRG.89116"; transcript_id "MSTRG.89116.79"; exon_number "1";
chr19	StringTie	exon	36525174	36525373	1000	-	.	gene_id "MSTRG.89116"; transcript_id "MSTRG.89116.79"; exon_number "2";
chr19	StringTie	exon	36528219	36528318	1000	-	.	gene_id "MSTRG.89116"; transcript_id "MSTRG.89116.79"; exon_number "3";
chr19	StringTie	transcript	36445011	36491182	1000	-	.	gene_id "MSTRG.89116"; transcript_id "MSTRG.89116.8";
chr19	StringTie	exon	36445011	36450001	1000	-	.	gene_id "MSTRG.89116"; transcript_id "MSTRG.89116.8"; exon_number "1";
chr19	StringTie	exon	36472911	36473006	1000	-	.	gene_id "MSTRG.89116"; transcript_id "MSTRG.89116.8"; exon_number "2";
chr19	StringTie	exon	36473332	36473458	1000	-	.	gene_id "MSTRG.89116"; transcript_id "MSTRG.89116.8"; exon_number "3";
chr19	StringTie	exon	36476549	36476616	1000	-	.	gene_id "MSTRG.89116"; transcript_id "MSTRG.89116.8"; exon_number "4";
chr19	StringTie	exon	36489486	36490559	1000	-	.	gene_id "MSTRG.89116"; transcript_id "MSTRG.89116.8"; exon_number "5";
chr19	StringTie	exon	36490828	36491182	1000	-	.	gene_id "MSTRG.89116"; transcript_id "MSTRG.89116.8"; exon_number "6";
chr19	StringTie	transcript	36510687	36525935	1000	-	.	gene_id "MSTRG.89116"; transcript_id "MSTRG.89116.80";
chr19	StringTie	exon	36510687	36515699	1000	-	.	gene_id "MSTRG.89116"; transcript_id "MSTRG.89116.80"; exon_number "1";
chr19	StringTie	exon	36525155	36525373	1000	-	.	gene_id "MSTRG.89116"; transcript_id "MSTRG.89116.80"; exon_number "2";
chr19	StringTie	exon	36525917	36525935	1000	-	.	gene_id "MSTRG.89116"; transcript_id "MSTRG.89116.80"; exon_number "3";
chr19	StringTie	transcript	36510687	36528666	1000	-	.	gene_id "MSTRG.89116"; transcript_id "MSTRG.89116.81";
chr19	StringTie	exon	36510687	36515699	1000	-	.	gene_id "MSTRG.89116"; transcript_id "MSTRG.89116.81"; exon_number "1";
chr19	StringTie	exon	36525155	36525373	1000	-	.	gene_id "MSTRG.89116"; transcript_id "MSTRG.89116.81"; exon_number "2";
chr19	StringTie	exon	36528088	36528666	1000	-	.	gene_id "MSTRG.89116"; transcript_id "MSTRG.89116.81"; exon_number "3";
chr19	StringTie	transcript	36510687	36525189	1000	-	.	gene_id "MSTRG.89116"; transcript_id "MSTRG.89116.82";
chr19	StringTie	exon	36510687	36515265	1000	-	.	gene_id "MSTRG.89116"; transcript_id "MSTRG.89116.82"; exon_number "1";
chr19	StringTie	exon	36515650	36515699	1000	-	.	gene_id "MSTRG.89116"; transcript_id "MSTRG.89116.82"; exon_number "2";
chr19	StringTie	exon	36518030	36518143	1000	-	.	gene_id "MSTRG.89116"; transcript_id "MSTRG.89116.82"; exon_number "3";
chr19	StringTie	exon	36525174	36525189	1000	-	.	gene_id "MSTRG.89116"; transcript_id "MSTRG.89116.82"; exon_number "4";
chr19	StringTie	transcript	36510690	36528464	1000	-	.	gene_id "MSTRG.89116"; transcript_id "MSTRG.89116.83";
chr19	StringTie	exon	36510690	36515699	1000	-	.	gene_id "MSTRG.89116"; transcript_id "MSTRG.89116.83"; exon_number "1";
chr19	StringTie	exon	36518030	36518143	1000	-	.	gene_id "MSTRG.89116"; transcript_id "MSTRG.89116.83"; exon_number "2";
chr19	StringTie	exon	36528219	36528464	1000	-	.	gene_id "MSTRG.89116"; transcript_id "MSTRG.89116.83"; exon_number "3";
chr19	StringTie	transcript	36510690	36528565	1000	-	.	gene_id "MSTRG.89116"; transcript_id "MSTRG.89116.84";
chr19	StringTie	exon	36510690	36515699	1000	-	.	gene_id "MSTRG.89116"; transcript_id "MSTRG.89116.84"; exon_number "1";
chr19	StringTie	exon	36525170	36525373	1000	-	.	gene_id "MSTRG.89116"; transcript_id "MSTRG.89116.84"; exon_number "2";
chr19	StringTie	exon	36528219	36528565	1000	-	.	gene_id "MSTRG.89116"; transcript_id "MSTRG.89116.84"; exon_number "3";
chr19	StringTie	transcript	36510692	36528257	1000	-	.	gene_id "MSTRG.89116"; transcript_id "MSTRG.89116.85";
chr19	StringTie	exon	36510692	36515699	1000	-	.	gene_id "MSTRG.89116"; transcript_id "MSTRG.89116.85"; exon_number "1";
chr19	StringTie	exon	36519102	36519197	1000	-	.	gene_id "MSTRG.89116"; transcript_id "MSTRG.89116.85"; exon_number "2";
chr19	StringTie	exon	36525174	36525373	1000	-	.	gene_id "MSTRG.89116"; transcript_id "MSTRG.89116.85"; exon_number "3";
chr19	StringTie	exon	36528219	36528257	1000	-	.	gene_id "MSTRG.89116"; transcript_id "MSTRG.89116.85"; exon_number "4";
chr19	StringTie	transcript	36510694	36528666	1000	-	.	gene_id "MSTRG.89116"; transcript_id "MSTRG.89116.86";
chr19	StringTie	exon	36510694	36515265	1000	-	.	gene_id "MSTRG.89116"; transcript_id "MSTRG.89116.86"; exon_number "1";
chr19	StringTie	exon	36515650	36515699	1000	-	.	gene_id "MSTRG.89116"; transcript_id "MSTRG.89116.86"; exon_number "2";
chr19	StringTie	exon	36528219	36528666	1000	-	.	gene_id "MSTRG.89116"; transcript_id "MSTRG.89116.86"; exon_number "3";
chr19	StringTie	transcript	36445019	36493472	1000	-	.	gene_id "MSTRG.89116"; transcript_id "MSTRG.89116.9";
chr19	StringTie	exon	36445019	36450001	1000	-	.	gene_id "MSTRG.89116"; transcript_id "MSTRG.89116.9"; exon_number "1";
chr19	StringTie	exon	36472911	36473006	1000	-	.	gene_id "MSTRG.89116"; transcript_id "MSTRG.89116.9"; exon_number "2";
chr19	StringTie	exon	36473332	36473458	1000	-	.	gene_id "MSTRG.89116"; transcript_id "MSTRG.89116.9"; exon_number "3";
chr19	StringTie	exon	36476549	36476616	1000	-	.	gene_id "MSTRG.89116"; transcript_id "MSTRG.89116.9"; exon_number "4";
chr19	StringTie	exon	36489474	36490991	1000	-	.	gene_id "MSTRG.89116"; transcript_id "MSTRG.89116.9"; exon_number "5";
chr19	StringTie	exon	36491031	36493472	1000	-	.	gene_id "MSTRG.89116"; transcript_id "MSTRG.89116.9"; exon_number "6";
chr19	StringTie	transcript	36534774	36573292	1000	-	.	gene_id "MSTRG.89116"; transcript_id "MSTRG.89116.92";
chr19	StringTie	exon	36534774	36534961	1000	-	.	gene_id "MSTRG.89116"; transcript_id "MSTRG.89116.92"; exon_number "1";
chr19	StringTie	exon	36547558	36548322	1000	-	.	gene_id "MSTRG.89116"; transcript_id "MSTRG.89116.92"; exon_number "2";
chr19	StringTie	exon	36549235	36549357	1000	-	.	gene_id "MSTRG.89116"; transcript_id "MSTRG.89116.92"; exon_number "3";
chr19	StringTie	exon	36551877	36551977	1000	-	.	gene_id "MSTRG.89116"; transcript_id "MSTRG.89116.92"; exon_number "4";
chr19	StringTie	exon	36554670	36554796	1000	-	.	gene_id "MSTRG.89116"; transcript_id "MSTRG.89116.92"; exon_number "5";
chr19	StringTie	exon	36556104	36556197	1000	-	.	gene_id "MSTRG.89116"; transcript_id "MSTRG.89116.92"; exon_number "6";
chr19	StringTie	exon	36572333	36572392	1000	-	.	gene_id "MSTRG.89116"; transcript_id "MSTRG.89116.92"; exon_number "7";
chr19	StringTie	exon	36573140	36573292	1000	-	.	gene_id "MSTRG.89116"; transcript_id "MSTRG.89116.92"; exon_number "8";
chr19	StringTie	transcript	36534774	36573286	1000	-	.	gene_id "MSTRG.89116"; transcript_id "MSTRG.89116.93";
chr19	StringTie	exon	36534774	36534961	1000	-	.	gene_id "MSTRG.89116"; transcript_id "MSTRG.89116.93"; exon_number "1";
chr19	StringTie	exon	36547558	36548322	1000	-	.	gene_id "MSTRG.89116"; transcript_id "MSTRG.89116.93"; exon_number "2";
chr19	StringTie	exon	36549235	36549357	1000	-	.	gene_id "MSTRG.89116"; transcript_id "MSTRG.89116.93"; exon_number "3";
chr19	StringTie	exon	36554670	36554796	1000	-	.	gene_id "MSTRG.89116"; transcript_id "MSTRG.89116.93"; exon_number "4";
chr19	StringTie	exon	36556104	36556197	1000	-	.	gene_id "MSTRG.89116"; transcript_id "MSTRG.89116.93"; exon_number "5";
chr19	StringTie	exon	36572333	36572392	1000	-	.	gene_id "MSTRG.89116"; transcript_id "MSTRG.89116.93"; exon_number "6";
chr19	StringTie	exon	36573140	36573286	1000	-	.	gene_id "MSTRG.89116"; transcript_id "MSTRG.89116.93"; exon_number "7";
chr19	StringTie	transcript	36542448	36573328	1000	-	.	gene_id "MSTRG.89116"; transcript_id "MSTRG.89116.95";
chr19	StringTie	exon	36542448	36545933	1000	-	.	gene_id "MSTRG.89116"; transcript_id "MSTRG.89116.95"; exon_number "1";
chr19	StringTie	exon	36547390	36548322	1000	-	.	gene_id "MSTRG.89116"; transcript_id "MSTRG.89116.95"; exon_number "2";
chr19	StringTie	exon	36549235	36549357	1000	-	.	gene_id "MSTRG.89116"; transcript_id "MSTRG.89116.95"; exon_number "3";
chr19	StringTie	exon	36551877	36551977	1000	-	.	gene_id "MSTRG.89116"; transcript_id "MSTRG.89116.95"; exon_number "4";
chr19	StringTie	exon	36554670	36554796	1000	-	.	gene_id "MSTRG.89116"; transcript_id "MSTRG.89116.95"; exon_number "5";
chr19	StringTie	exon	36556104	36556197	1000	-	.	gene_id "MSTRG.89116"; transcript_id "MSTRG.89116.95"; exon_number "6";
chr19	StringTie	exon	36572333	36572392	1000	-	.	gene_id "MSTRG.89116"; transcript_id "MSTRG.89116.95"; exon_number "7";
chr19	StringTie	exon	36573140	36573328	1000	-	.	gene_id "MSTRG.89116"; transcript_id "MSTRG.89116.95"; exon_number "8";
chr19	StringTie	transcript	36543054	36573292	1000	-	.	gene_id "MSTRG.89116"; transcript_id "MSTRG.89116.96";
chr19	StringTie	exon	36543054	36548322	1000	-	.	gene_id "MSTRG.89116"; transcript_id "MSTRG.89116.96"; exon_number "1";
chr19	StringTie	exon	36549235	36549357	1000	-	.	gene_id "MSTRG.89116"; transcript_id "MSTRG.89116.96"; exon_number "2";
chr19	StringTie	exon	36551877	36551977	1000	-	.	gene_id "MSTRG.89116"; transcript_id "MSTRG.89116.96"; exon_number "3";
chr19	StringTie	exon	36554670	36554796	1000	-	.	gene_id "MSTRG.89116"; transcript_id "MSTRG.89116.96"; exon_number "4";
chr19	StringTie	exon	36556104	36556197	1000	-	.	gene_id "MSTRG.89116"; transcript_id "MSTRG.89116.96"; exon_number "5";
chr19	StringTie	exon	36573140	36573292	1000	-	.	gene_id "MSTRG.89116"; transcript_id "MSTRG.89116.96"; exon_number "6";
chr19	StringTie	transcript	36543288	36605254	1000	-	.	gene_id "MSTRG.89116"; transcript_id "MSTRG.89116.97";
chr19	StringTie	exon	36543288	36548322	1000	-	.	gene_id "MSTRG.89116"; transcript_id "MSTRG.89116.97"; exon_number "1";
chr19	StringTie	exon	36554670	36554796	1000	-	.	gene_id "MSTRG.89116"; transcript_id "MSTRG.89116.97"; exon_number "2";
chr19	StringTie	exon	36556104	36556197	1000	-	.	gene_id "MSTRG.89116"; transcript_id "MSTRG.89116.97"; exon_number "3";
chr19	StringTie	exon	36572333	36572392	1000	-	.	gene_id "MSTRG.89116"; transcript_id "MSTRG.89116.97"; exon_number "4";
chr19	StringTie	exon	36573140	36573275	1000	-	.	gene_id "MSTRG.89116"; transcript_id "MSTRG.89116.97"; exon_number "5";
chr19	StringTie	exon	36589615	36589701	1000	-	.	gene_id "MSTRG.89116"; transcript_id "MSTRG.89116.97"; exon_number "6";
chr19	StringTie	exon	36605126	36605254	1000	-	.	gene_id "MSTRG.89116"; transcript_id "MSTRG.89116.97"; exon_number "7";
chr19	StringTie	transcript	36543422	36573292	1000	-	.	gene_id "MSTRG.89116"; transcript_id "MSTRG.89116.98";
chr19	StringTie	exon	36543422	36546824	1000	-	.	gene_id "MSTRG.89116"; transcript_id "MSTRG.89116.98"; exon_number "1";
chr19	StringTie	exon	36547390	36548322	1000	-	.	gene_id "MSTRG.89116"; transcript_id "MSTRG.89116.98"; exon_number "2";
chr19	StringTie	exon	36549235	36551977	1000	-	.	gene_id "MSTRG.89116"; transcript_id "MSTRG.89116.98"; exon_number "3";
chr19	StringTie	exon	36554670	36554796	1000	-	.	gene_id "MSTRG.89116"; transcript_id "MSTRG.89116.98"; exon_number "4";
chr19	StringTie	exon	36556104	36556197	1000	-	.	gene_id "MSTRG.89116"; transcript_id "MSTRG.89116.98"; exon_number "5";
chr19	StringTie	exon	36572333	36572392	1000	-	.	gene_id "MSTRG.89116"; transcript_id "MSTRG.89116.98"; exon_number "6";
chr19	StringTie	exon	36573140	36573292	1000	-	.	gene_id "MSTRG.89116"; transcript_id "MSTRG.89116.98"; exon_number "7";
chr19	StringTie	transcript	36543458	36605316	1000	-	.	gene_id "MSTRG.89116"; transcript_id "MSTRG.89116.99";
chr19	StringTie	exon	36543458	36545933	1000	-	.	gene_id "MSTRG.89116"; transcript_id "MSTRG.89116.99"; exon_number "1";
chr19	StringTie	exon	36547390	36548322	1000	-	.	gene_id "MSTRG.89116"; transcript_id "MSTRG.89116.99"; exon_number "2";
chr19	StringTie	exon	36554670	36554796	1000	-	.	gene_id "MSTRG.89116"; transcript_id "MSTRG.89116.99"; exon_number "3";
chr19	StringTie	exon	36556104	36556197	1000	-	.	gene_id "MSTRG.89116"; transcript_id "MSTRG.89116.99"; exon_number "4";
chr19	StringTie	exon	36572333	36572392	1000	-	.	gene_id "MSTRG.89116"; transcript_id "MSTRG.89116.99"; exon_number "5";
chr19	StringTie	exon	36589615	36589701	1000	-	.	gene_id "MSTRG.89116"; transcript_id "MSTRG.89116.99"; exon_number "6";
chr19	StringTie	exon	36605126	36605316	1000	-	.	gene_id "MSTRG.89116"; transcript_id "MSTRG.89116.99"; exon_number "7";
chr19	StringTie	transcript	36441281	36442161	1000	.	.	gene_id "MSTRG.89117"; transcript_id "MSTRG.89117.1";
chr19	StringTie	exon	36441281	36442161	1000	.	.	gene_id "MSTRG.89117"; transcript_id "MSTRG.89117.1"; exon_number "1";
chr19	StringTie	transcript	36449237	36449809	1000	+	.	gene_id "MSTRG.89118"; transcript_id "MSTRG.89118.1";
chr19	StringTie	exon	36449237	36449277	1000	+	.	gene_id "MSTRG.89118"; transcript_id "MSTRG.89118.1"; exon_number "1";
chr19	StringTie	exon	36449362	36449445	1000	+	.	gene_id "MSTRG.89118"; transcript_id "MSTRG.89118.1"; exon_number "2";
chr19	StringTie	exon	36449642	36449809	1000	+	.	gene_id "MSTRG.89118"; transcript_id "MSTRG.89118.1"; exon_number "3";
chr19	StringTie	transcript	36489649	36491040	1000	+	.	gene_id "MSTRG.89119"; transcript_id "ENST00000592087"; gene_name "CTD-2630F21.1"; ref_gene_id "ENSG00000267309";
chr19	StringTie	exon	36489649	36491040	1000	+	.	gene_id "MSTRG.89119"; transcript_id "ENST00000592087"; exon_number "1"; gene_name "CTD-2630F21.1"; ref_gene_id "ENSG00000267309";
chr19	StringTie	transcript	36489637	36497312	1000	+	.	gene_id "MSTRG.89119"; transcript_id "MSTRG.89119.1";
chr19	StringTie	exon	36489637	36490904	1000	+	.	gene_id "MSTRG.89119"; transcript_id "MSTRG.89119.1"; exon_number "1";
chr19	StringTie	exon	36491097	36493620	1000	+	.	gene_id "MSTRG.89119"; transcript_id "MSTRG.89119.1"; exon_number "2";
chr19	StringTie	exon	36497187	36497312	1000	+	.	gene_id "MSTRG.89119"; transcript_id "MSTRG.89119.1"; exon_number "3";
chr19	StringTie	transcript	36489648	36492150	1000	+	.	gene_id "MSTRG.89119"; transcript_id "MSTRG.89119.10";
chr19	StringTie	exon	36489648	36491339	1000	+	.	gene_id "MSTRG.89119"; transcript_id "MSTRG.89119.10"; exon_number "1";
chr19	StringTie	exon	36491640	36492150	1000	+	.	gene_id "MSTRG.89119"; transcript_id "MSTRG.89119.10"; exon_number "2";
chr19	StringTie	transcript	36489644	36497204	1000	+	.	gene_id "MSTRG.89119"; transcript_id "MSTRG.89119.2";
chr19	StringTie	exon	36489644	36490417	1000	+	.	gene_id "MSTRG.89119"; transcript_id "MSTRG.89119.2"; exon_number "1";
chr19	StringTie	exon	36490667	36493770	1000	+	.	gene_id "MSTRG.89119"; transcript_id "MSTRG.89119.2"; exon_number "2";
chr19	StringTie	exon	36497187	36497204	1000	+	.	gene_id "MSTRG.89119"; transcript_id "MSTRG.89119.2"; exon_number "3";
chr19	StringTie	transcript	36489644	36493786	1000	+	.	gene_id "MSTRG.89119"; transcript_id "MSTRG.89119.3";
chr19	StringTie	exon	36489644	36493620	1000	+	.	gene_id "MSTRG.89119"; transcript_id "MSTRG.89119.3"; exon_number "1";
chr19	StringTie	exon	36493712	36493786	1000	+	.	gene_id "MSTRG.89119"; transcript_id "MSTRG.89119.3"; exon_number "2";
chr19	StringTie	transcript	36489644	36493472	1000	+	.	gene_id "MSTRG.89119"; transcript_id "MSTRG.89119.4";
chr19	StringTie	exon	36489644	36491096	1000	+	.	gene_id "MSTRG.89119"; transcript_id "MSTRG.89119.4"; exon_number "1";
chr19	StringTie	exon	36491563	36493472	1000	+	.	gene_id "MSTRG.89119"; transcript_id "MSTRG.89119.4"; exon_number "2";
chr19	StringTie	transcript	36489644	36493524	1000	+	.	gene_id "MSTRG.89119"; transcript_id "MSTRG.89119.5";
chr19	StringTie	exon	36489644	36491326	1000	+	.	gene_id "MSTRG.89119"; transcript_id "MSTRG.89119.5"; exon_number "1";
chr19	StringTie	exon	36491563	36493524	1000	+	.	gene_id "MSTRG.89119"; transcript_id "MSTRG.89119.5"; exon_number "2";
chr19	StringTie	transcript	36489644	36494097	1000	+	.	gene_id "MSTRG.89119"; transcript_id "MSTRG.89119.6";
chr19	StringTie	exon	36489644	36491096	1000	+	.	gene_id "MSTRG.89119"; transcript_id "MSTRG.89119.6"; exon_number "1";
chr19	StringTie	exon	36491640	36494097	1000	+	.	gene_id "MSTRG.89119"; transcript_id "MSTRG.89119.6"; exon_number "2";
chr19	StringTie	transcript	36489644	36494089	1000	+	.	gene_id "MSTRG.89119"; transcript_id "MSTRG.89119.7";
chr19	StringTie	exon	36489644	36491133	1000	+	.	gene_id "MSTRG.89119"; transcript_id "MSTRG.89119.7"; exon_number "1";
chr19	StringTie	exon	36491563	36494089	1000	+	.	gene_id "MSTRG.89119"; transcript_id "MSTRG.89119.7"; exon_number "2";
chr19	StringTie	transcript	36489644	36494097	1000	+	.	gene_id "MSTRG.89119"; transcript_id "MSTRG.89119.8";
chr19	StringTie	exon	36489644	36490417	1000	+	.	gene_id "MSTRG.89119"; transcript_id "MSTRG.89119.8"; exon_number "1";
chr19	StringTie	exon	36490667	36490980	1000	+	.	gene_id "MSTRG.89119"; transcript_id "MSTRG.89119.8"; exon_number "2";
chr19	StringTie	exon	36491097	36494097	1000	+	.	gene_id "MSTRG.89119"; transcript_id "MSTRG.89119.8"; exon_number "3";
chr19	StringTie	transcript	36489645	36493994	1000	+	.	gene_id "MSTRG.89119"; transcript_id "MSTRG.89119.9";
chr19	StringTie	exon	36489645	36491339	1000	+	.	gene_id "MSTRG.89119"; transcript_id "MSTRG.89119.9"; exon_number "1";
chr19	StringTie	exon	36491389	36493994	1000	+	.	gene_id "MSTRG.89119"; transcript_id "MSTRG.89119.9"; exon_number "2";
chr1	StringTie	transcript	122582932	122583358	1000	+	.	gene_id "MSTRG.8912"; transcript_id "MSTRG.8912.1";
chr1	StringTie	exon	122582932	122583358	1000	+	.	gene_id "MSTRG.8912"; transcript_id "MSTRG.8912.1"; exon_number "1";
chr19	StringTie	transcript	36496916	36498159	1000	-	.	gene_id "MSTRG.89120"; transcript_id "ENST00000593270"; gene_name "CTBP2P7"; ref_gene_id "ENSG00000267091";
chr19	StringTie	exon	36496916	36498159	1000	-	.	gene_id "MSTRG.89120"; transcript_id "ENST00000593270"; exon_number "1"; gene_name "CTBP2P7"; ref_gene_id "ENSG00000267091";
chr19	StringTie	transcript	36500130	36504186	1000	+	.	gene_id "MSTRG.89121"; transcript_id "MSTRG.89121.1";
chr19	StringTie	exon	36500130	36502410	1000	+	.	gene_id "MSTRG.89121"; transcript_id "MSTRG.89121.1"; exon_number "1";
chr19	StringTie	exon	36503684	36504186	1000	+	.	gene_id "MSTRG.89121"; transcript_id "MSTRG.89121.1"; exon_number "2";
chr19	StringTie	transcript	36522151	36525014	1000	-	.	gene_id "MSTRG.89122"; transcript_id "MSTRG.89122.1";
chr19	StringTie	exon	36522151	36522194	1000	-	.	gene_id "MSTRG.89122"; transcript_id "MSTRG.89122.1"; exon_number "1";
chr19	StringTie	exon	36524473	36525014	1000	-	.	gene_id "MSTRG.89122"; transcript_id "MSTRG.89122.1"; exon_number "2";
chr19	StringTie	transcript	36528318	36535235	1000	+	.	gene_id "MSTRG.89123"; transcript_id "ENST00000446262"; gene_name "AC092295.4"; ref_gene_id "ENSG00000228629";
chr19	StringTie	exon	36528318	36528481	1000	+	.	gene_id "MSTRG.89123"; transcript_id "ENST00000446262"; exon_number "1"; gene_name "AC092295.4"; ref_gene_id "ENSG00000228629";
chr19	StringTie	exon	36534861	36534992	1000	+	.	gene_id "MSTRG.89123"; transcript_id "ENST00000446262"; exon_number "2"; gene_name "AC092295.4"; ref_gene_id "ENSG00000228629";
chr19	StringTie	exon	36535098	36535235	1000	+	.	gene_id "MSTRG.89123"; transcript_id "ENST00000446262"; exon_number "3"; gene_name "AC092295.4"; ref_gene_id "ENSG00000228629";
chr19	StringTie	transcript	36528613	36560233	1000	+	.	gene_id "MSTRG.89123"; transcript_id "MSTRG.89123.2";
chr19	StringTie	exon	36528613	36528851	1000	+	.	gene_id "MSTRG.89123"; transcript_id "MSTRG.89123.2"; exon_number "1";
chr19	StringTie	exon	36534861	36534992	1000	+	.	gene_id "MSTRG.89123"; transcript_id "MSTRG.89123.2"; exon_number "2";
chr19	StringTie	exon	36560144	36560233	1000	+	.	gene_id "MSTRG.89123"; transcript_id "MSTRG.89123.2"; exon_number "3";
chr19	StringTie	transcript	36573377	36577915	1000	+	.	gene_id "MSTRG.89124"; transcript_id "ENST00000448373"; gene_name "ZNF529-AS1"; ref_gene_id "ENSG00000233527";
chr19	StringTie	exon	36573377	36573525	1000	+	.	gene_id "MSTRG.89124"; transcript_id "ENST00000448373"; exon_number "1"; gene_name "ZNF529-AS1"; ref_gene_id "ENSG00000233527";
chr19	StringTie	exon	36574821	36574900	1000	+	.	gene_id "MSTRG.89124"; transcript_id "ENST00000448373"; exon_number "2"; gene_name "ZNF529-AS1"; ref_gene_id "ENSG00000233527";
chr19	StringTie	exon	36577141	36577915	1000	+	.	gene_id "MSTRG.89124"; transcript_id "ENST00000448373"; exon_number "3"; gene_name "ZNF529-AS1"; ref_gene_id "ENSG00000233527";
chr19	StringTie	transcript	36573070	36594708	1000	+	.	gene_id "MSTRG.89124"; transcript_id "ENST00000475219"; gene_name "ZNF529-AS1"; ref_gene_id "ENSG00000233527";
chr19	StringTie	exon	36573070	36573525	1000	+	.	gene_id "MSTRG.89124"; transcript_id "ENST00000475219"; exon_number "1"; gene_name "ZNF529-AS1"; ref_gene_id "ENSG00000233527";
chr19	StringTie	exon	36574821	36574900	1000	+	.	gene_id "MSTRG.89124"; transcript_id "ENST00000475219"; exon_number "2"; gene_name "ZNF529-AS1"; ref_gene_id "ENSG00000233527";
chr19	StringTie	exon	36593846	36593931	1000	+	.	gene_id "MSTRG.89124"; transcript_id "ENST00000475219"; exon_number "3"; gene_name "ZNF529-AS1"; ref_gene_id "ENSG00000233527";
chr19	StringTie	exon	36594156	36594299	1000	+	.	gene_id "MSTRG.89124"; transcript_id "ENST00000475219"; exon_number "4"; gene_name "ZNF529-AS1"; ref_gene_id "ENSG00000233527";
chr19	StringTie	exon	36594442	36594708	1000	+	.	gene_id "MSTRG.89124"; transcript_id "ENST00000475219"; exon_number "5"; gene_name "ZNF529-AS1"; ref_gene_id "ENSG00000233527";
chr19	StringTie	transcript	36577228	36594708	1000	+	.	gene_id "MSTRG.89124"; transcript_id "ENST00000494214"; gene_name "ZNF529-AS1"; ref_gene_id "ENSG00000233527";
chr19	StringTie	exon	36577228	36577283	1000	+	.	gene_id "MSTRG.89124"; transcript_id "ENST00000494214"; exon_number "1"; gene_name "ZNF529-AS1"; ref_gene_id "ENSG00000233527";
chr19	StringTie	exon	36593846	36593931	1000	+	.	gene_id "MSTRG.89124"; transcript_id "ENST00000494214"; exon_number "2"; gene_name "ZNF529-AS1"; ref_gene_id "ENSG00000233527";
chr19	StringTie	exon	36594156	36594299	1000	+	.	gene_id "MSTRG.89124"; transcript_id "ENST00000494214"; exon_number "3"; gene_name "ZNF529-AS1"; ref_gene_id "ENSG00000233527";
chr19	StringTie	exon	36594401	36594708	1000	+	.	gene_id "MSTRG.89124"; transcript_id "ENST00000494214"; exon_number "4"; gene_name "ZNF529-AS1"; ref_gene_id "ENSG00000233527";
chr19	StringTie	transcript	36573537	36594708	1000	+	.	gene_id "MSTRG.89124"; transcript_id "ENST00000592880"; gene_name "ZNF529-AS1"; ref_gene_id "ENSG00000233527";
chr19	StringTie	exon	36573537	36573555	1000	+	.	gene_id "MSTRG.89124"; transcript_id "ENST00000592880"; exon_number "1"; gene_name "ZNF529-AS1"; ref_gene_id "ENSG00000233527";
chr19	StringTie	exon	36574821	36574900	1000	+	.	gene_id "MSTRG.89124"; transcript_id "ENST00000592880"; exon_number "2"; gene_name "ZNF529-AS1"; ref_gene_id "ENSG00000233527";
chr19	StringTie	exon	36593846	36593931	1000	+	.	gene_id "MSTRG.89124"; transcript_id "ENST00000592880"; exon_number "3"; gene_name "ZNF529-AS1"; ref_gene_id "ENSG00000233527";
chr19	StringTie	exon	36594442	36594708	1000	+	.	gene_id "MSTRG.89124"; transcript_id "ENST00000592880"; exon_number "4"; gene_name "ZNF529-AS1"; ref_gene_id "ENSG00000233527";
chr19	StringTie	transcript	36572390	36595525	1000	+	.	gene_id "MSTRG.89124"; transcript_id "MSTRG.89124.1";
chr19	StringTie	exon	36572390	36572551	1000	+	.	gene_id "MSTRG.89124"; transcript_id "MSTRG.89124.1"; exon_number "1";
chr19	StringTie	exon	36573155	36573555	1000	+	.	gene_id "MSTRG.89124"; transcript_id "MSTRG.89124.1"; exon_number "2";
chr19	StringTie	exon	36574821	36574900	1000	+	.	gene_id "MSTRG.89124"; transcript_id "MSTRG.89124.1"; exon_number "3";
chr19	StringTie	exon	36577141	36577283	1000	+	.	gene_id "MSTRG.89124"; transcript_id "MSTRG.89124.1"; exon_number "4";
chr19	StringTie	exon	36593846	36593931	1000	+	.	gene_id "MSTRG.89124"; transcript_id "MSTRG.89124.1"; exon_number "5";
chr19	StringTie	exon	36594156	36594299	1000	+	.	gene_id "MSTRG.89124"; transcript_id "MSTRG.89124.1"; exon_number "6";
chr19	StringTie	exon	36594401	36595525	1000	+	.	gene_id "MSTRG.89124"; transcript_id "MSTRG.89124.1"; exon_number "7";
chr19	StringTie	transcript	36573025	36594716	1000	+	.	gene_id "MSTRG.89124"; transcript_id "MSTRG.89124.10";
chr19	StringTie	exon	36573025	36573555	1000	+	.	gene_id "MSTRG.89124"; transcript_id "MSTRG.89124.10"; exon_number "1";
chr19	StringTie	exon	36574821	36574900	1000	+	.	gene_id "MSTRG.89124"; transcript_id "MSTRG.89124.10"; exon_number "2";
chr19	StringTie	exon	36577141	36577283	1000	+	.	gene_id "MSTRG.89124"; transcript_id "MSTRG.89124.10"; exon_number "3";
chr19	StringTie	exon	36593846	36593931	1000	+	.	gene_id "MSTRG.89124"; transcript_id "MSTRG.89124.10"; exon_number "4";
chr19	StringTie	exon	36594442	36594716	1000	+	.	gene_id "MSTRG.89124"; transcript_id "MSTRG.89124.10"; exon_number "5";
chr19	StringTie	transcript	36573027	36580347	1000	+	.	gene_id "MSTRG.89124"; transcript_id "MSTRG.89124.11";
chr19	StringTie	exon	36573027	36573525	1000	+	.	gene_id "MSTRG.89124"; transcript_id "MSTRG.89124.11"; exon_number "1";
chr19	StringTie	exon	36574821	36574900	1000	+	.	gene_id "MSTRG.89124"; transcript_id "MSTRG.89124.11"; exon_number "2";
chr19	StringTie	exon	36577141	36577237	1000	+	.	gene_id "MSTRG.89124"; transcript_id "MSTRG.89124.11"; exon_number "3";
chr19	StringTie	exon	36580167	36580347	1000	+	.	gene_id "MSTRG.89124"; transcript_id "MSTRG.89124.11"; exon_number "4";
chr19	StringTie	transcript	36573028	36594827	1000	+	.	gene_id "MSTRG.89124"; transcript_id "MSTRG.89124.12";
chr19	StringTie	exon	36573028	36573525	1000	+	.	gene_id "MSTRG.89124"; transcript_id "MSTRG.89124.12"; exon_number "1";
chr19	StringTie	exon	36574821	36574900	1000	+	.	gene_id "MSTRG.89124"; transcript_id "MSTRG.89124.12"; exon_number "2";
chr19	StringTie	exon	36577141	36577283	1000	+	.	gene_id "MSTRG.89124"; transcript_id "MSTRG.89124.12"; exon_number "3";
chr19	StringTie	exon	36593846	36593931	1000	+	.	gene_id "MSTRG.89124"; transcript_id "MSTRG.89124.12"; exon_number "4";
chr19	StringTie	exon	36594156	36594299	1000	+	.	gene_id "MSTRG.89124"; transcript_id "MSTRG.89124.12"; exon_number "5";
chr19	StringTie	exon	36594401	36594827	1000	+	.	gene_id "MSTRG.89124"; transcript_id "MSTRG.89124.12"; exon_number "6";
chr19	StringTie	transcript	36573043	36594827	1000	+	.	gene_id "MSTRG.89124"; transcript_id "MSTRG.89124.13";
chr19	StringTie	exon	36573043	36573555	1000	+	.	gene_id "MSTRG.89124"; transcript_id "MSTRG.89124.13"; exon_number "1";
chr19	StringTie	exon	36574821	36574900	1000	+	.	gene_id "MSTRG.89124"; transcript_id "MSTRG.89124.13"; exon_number "2";
chr19	StringTie	exon	36593846	36593931	1000	+	.	gene_id "MSTRG.89124"; transcript_id "MSTRG.89124.13"; exon_number "3";
chr19	StringTie	exon	36594156	36594299	1000	+	.	gene_id "MSTRG.89124"; transcript_id "MSTRG.89124.13"; exon_number "4";
chr19	StringTie	exon	36594396	36594827	1000	+	.	gene_id "MSTRG.89124"; transcript_id "MSTRG.89124.13"; exon_number "5";
chr19	StringTie	transcript	36573044	36594780	1000	+	.	gene_id "MSTRG.89124"; transcript_id "MSTRG.89124.14";
chr19	StringTie	exon	36573044	36573555	1000	+	.	gene_id "MSTRG.89124"; transcript_id "MSTRG.89124.14"; exon_number "1";
chr19	StringTie	exon	36574821	36574900	1000	+	.	gene_id "MSTRG.89124"; transcript_id "MSTRG.89124.14"; exon_number "2";
chr19	StringTie	exon	36577141	36577283	1000	+	.	gene_id "MSTRG.89124"; transcript_id "MSTRG.89124.14"; exon_number "3";
chr19	StringTie	exon	36593846	36593931	1000	+	.	gene_id "MSTRG.89124"; transcript_id "MSTRG.89124.14"; exon_number "4";
chr19	StringTie	exon	36594156	36594299	1000	+	.	gene_id "MSTRG.89124"; transcript_id "MSTRG.89124.14"; exon_number "5";
chr19	StringTie	exon	36594396	36594780	1000	+	.	gene_id "MSTRG.89124"; transcript_id "MSTRG.89124.14"; exon_number "6";
chr19	StringTie	transcript	36573058	36594854	1000	+	.	gene_id "MSTRG.89124"; transcript_id "MSTRG.89124.15";
chr19	StringTie	exon	36573058	36573525	1000	+	.	gene_id "MSTRG.89124"; transcript_id "MSTRG.89124.15"; exon_number "1";
chr19	StringTie	exon	36574821	36574900	1000	+	.	gene_id "MSTRG.89124"; transcript_id "MSTRG.89124.15"; exon_number "2";
chr19	StringTie	exon	36577141	36577237	1000	+	.	gene_id "MSTRG.89124"; transcript_id "MSTRG.89124.15"; exon_number "3";
chr19	StringTie	exon	36593846	36593931	1000	+	.	gene_id "MSTRG.89124"; transcript_id "MSTRG.89124.15"; exon_number "4";
chr19	StringTie	exon	36594156	36594299	1000	+	.	gene_id "MSTRG.89124"; transcript_id "MSTRG.89124.15"; exon_number "5";
chr19	StringTie	exon	36594396	36594854	1000	+	.	gene_id "MSTRG.89124"; transcript_id "MSTRG.89124.15"; exon_number "6";
chr19	StringTie	transcript	36573058	36595525	1000	+	.	gene_id "MSTRG.89124"; transcript_id "MSTRG.89124.16";
chr19	StringTie	exon	36573058	36573525	1000	+	.	gene_id "MSTRG.89124"; transcript_id "MSTRG.89124.16"; exon_number "1";
chr19	StringTie	exon	36574821	36574900	1000	+	.	gene_id "MSTRG.89124"; transcript_id "MSTRG.89124.16"; exon_number "2";
chr19	StringTie	exon	36593846	36593931	1000	+	.	gene_id "MSTRG.89124"; transcript_id "MSTRG.89124.16"; exon_number "3";
chr19	StringTie	exon	36594156	36594299	1000	+	.	gene_id "MSTRG.89124"; transcript_id "MSTRG.89124.16"; exon_number "4";
chr19	StringTie	exon	36594396	36595525	1000	+	.	gene_id "MSTRG.89124"; transcript_id "MSTRG.89124.16"; exon_number "5";
chr19	StringTie	transcript	36573060	36580301	1000	+	.	gene_id "MSTRG.89124"; transcript_id "MSTRG.89124.17";
chr19	StringTie	exon	36573060	36573525	1000	+	.	gene_id "MSTRG.89124"; transcript_id "MSTRG.89124.17"; exon_number "1";
chr19	StringTie	exon	36574821	36574900	1000	+	.	gene_id "MSTRG.89124"; transcript_id "MSTRG.89124.17"; exon_number "2";
chr19	StringTie	exon	36577141	36577237	1000	+	.	gene_id "MSTRG.89124"; transcript_id "MSTRG.89124.17"; exon_number "3";
chr19	StringTie	exon	36577516	36580301	1000	+	.	gene_id "MSTRG.89124"; transcript_id "MSTRG.89124.17"; exon_number "4";
chr19	StringTie	transcript	36573092	36594916	1000	+	.	gene_id "MSTRG.89124"; transcript_id "MSTRG.89124.19";
chr19	StringTie	exon	36573092	36573525	1000	+	.	gene_id "MSTRG.89124"; transcript_id "MSTRG.89124.19"; exon_number "1";
chr19	StringTie	exon	36574821	36574900	1000	+	.	gene_id "MSTRG.89124"; transcript_id "MSTRG.89124.19"; exon_number "2";
chr19	StringTie	exon	36577141	36577283	1000	+	.	gene_id "MSTRG.89124"; transcript_id "MSTRG.89124.19"; exon_number "3";
chr19	StringTie	exon	36593846	36593931	1000	+	.	gene_id "MSTRG.89124"; transcript_id "MSTRG.89124.19"; exon_number "4";
chr19	StringTie	exon	36594156	36594299	1000	+	.	gene_id "MSTRG.89124"; transcript_id "MSTRG.89124.19"; exon_number "5";
chr19	StringTie	exon	36594442	36594916	1000	+	.	gene_id "MSTRG.89124"; transcript_id "MSTRG.89124.19"; exon_number "6";
chr19	StringTie	transcript	36572755	36580374	1000	+	.	gene_id "MSTRG.89124"; transcript_id "MSTRG.89124.2";
chr19	StringTie	exon	36572755	36573555	1000	+	.	gene_id "MSTRG.89124"; transcript_id "MSTRG.89124.2"; exon_number "1";
chr19	StringTie	exon	36574821	36574900	1000	+	.	gene_id "MSTRG.89124"; transcript_id "MSTRG.89124.2"; exon_number "2";
chr19	StringTie	exon	36577141	36577237	1000	+	.	gene_id "MSTRG.89124"; transcript_id "MSTRG.89124.2"; exon_number "3";
chr19	StringTie	exon	36580167	36580374	1000	+	.	gene_id "MSTRG.89124"; transcript_id "MSTRG.89124.2"; exon_number "4";
chr19	StringTie	transcript	36573177	36594728	1000	+	.	gene_id "MSTRG.89124"; transcript_id "MSTRG.89124.20";
chr19	StringTie	exon	36573177	36573555	1000	+	.	gene_id "MSTRG.89124"; transcript_id "MSTRG.89124.20"; exon_number "1";
chr19	StringTie	exon	36574821	36574900	1000	+	.	gene_id "MSTRG.89124"; transcript_id "MSTRG.89124.20"; exon_number "2";
chr19	StringTie	exon	36577141	36577237	1000	+	.	gene_id "MSTRG.89124"; transcript_id "MSTRG.89124.20"; exon_number "3";
chr19	StringTie	exon	36593846	36593931	1000	+	.	gene_id "MSTRG.89124"; transcript_id "MSTRG.89124.20"; exon_number "4";
chr19	StringTie	exon	36594442	36594728	1000	+	.	gene_id "MSTRG.89124"; transcript_id "MSTRG.89124.20"; exon_number "5";
chr19	StringTie	transcript	36573312	36594763	1000	+	.	gene_id "MSTRG.89124"; transcript_id "MSTRG.89124.21";
chr19	StringTie	exon	36573312	36573525	1000	+	.	gene_id "MSTRG.89124"; transcript_id "MSTRG.89124.21"; exon_number "1";
chr19	StringTie	exon	36574821	36574900	1000	+	.	gene_id "MSTRG.89124"; transcript_id "MSTRG.89124.21"; exon_number "2";
chr19	StringTie	exon	36593846	36593931	1000	+	.	gene_id "MSTRG.89124"; transcript_id "MSTRG.89124.21"; exon_number "3";
chr19	StringTie	exon	36594442	36594763	1000	+	.	gene_id "MSTRG.89124"; transcript_id "MSTRG.89124.21"; exon_number "4";
chr19	StringTie	transcript	36573321	36595500	1000	+	.	gene_id "MSTRG.89124"; transcript_id "MSTRG.89124.22";
chr19	StringTie	exon	36573321	36573555	1000	+	.	gene_id "MSTRG.89124"; transcript_id "MSTRG.89124.22"; exon_number "1";
chr19	StringTie	exon	36574821	36574900	1000	+	.	gene_id "MSTRG.89124"; transcript_id "MSTRG.89124.22"; exon_number "2";
chr19	StringTie	exon	36593849	36593931	1000	+	.	gene_id "MSTRG.89124"; transcript_id "MSTRG.89124.22"; exon_number "3";
chr19	StringTie	exon	36594156	36594299	1000	+	.	gene_id "MSTRG.89124"; transcript_id "MSTRG.89124.22"; exon_number "4";
chr19	StringTie	exon	36594442	36595500	1000	+	.	gene_id "MSTRG.89124"; transcript_id "MSTRG.89124.22"; exon_number "5";
chr19	StringTie	transcript	36573326	36580247	1000	+	.	gene_id "MSTRG.89124"; transcript_id "MSTRG.89124.23";
chr19	StringTie	exon	36573326	36573555	1000	+	.	gene_id "MSTRG.89124"; transcript_id "MSTRG.89124.23"; exon_number "1";
chr19	StringTie	exon	36574821	36574900	1000	+	.	gene_id "MSTRG.89124"; transcript_id "MSTRG.89124.23"; exon_number "2";
chr19	StringTie	exon	36577141	36577239	1000	+	.	gene_id "MSTRG.89124"; transcript_id "MSTRG.89124.23"; exon_number "3";
chr19	StringTie	exon	36580167	36580247	1000	+	.	gene_id "MSTRG.89124"; transcript_id "MSTRG.89124.23"; exon_number "4";
chr19	StringTie	transcript	36573339	36580304	1000	+	.	gene_id "MSTRG.89124"; transcript_id "MSTRG.89124.24";
chr19	StringTie	exon	36573339	36573555	1000	+	.	gene_id "MSTRG.89124"; transcript_id "MSTRG.89124.24"; exon_number "1";
chr19	StringTie	exon	36574821	36574900	1000	+	.	gene_id "MSTRG.89124"; transcript_id "MSTRG.89124.24"; exon_number "2";
chr19	StringTie	exon	36577141	36577283	1000	+	.	gene_id "MSTRG.89124"; transcript_id "MSTRG.89124.24"; exon_number "3";
chr19	StringTie	exon	36580167	36580304	1000	+	.	gene_id "MSTRG.89124"; transcript_id "MSTRG.89124.24"; exon_number "4";
chr19	StringTie	transcript	36573341	36595621	1000	+	.	gene_id "MSTRG.89124"; transcript_id "MSTRG.89124.25";
chr19	StringTie	exon	36573341	36573555	1000	+	.	gene_id "MSTRG.89124"; transcript_id "MSTRG.89124.25"; exon_number "1";
chr19	StringTie	exon	36574821	36574900	1000	+	.	gene_id "MSTRG.89124"; transcript_id "MSTRG.89124.25"; exon_number "2";
chr19	StringTie	exon	36593849	36594299	1000	+	.	gene_id "MSTRG.89124"; transcript_id "MSTRG.89124.25"; exon_number "3";
chr19	StringTie	exon	36594442	36595621	1000	+	.	gene_id "MSTRG.89124"; transcript_id "MSTRG.89124.25"; exon_number "4";
chr19	StringTie	transcript	36573346	36579882	1000	+	.	gene_id "MSTRG.89124"; transcript_id "MSTRG.89124.26";
chr19	StringTie	exon	36573346	36573525	1000	+	.	gene_id "MSTRG.89124"; transcript_id "MSTRG.89124.26"; exon_number "1";
chr19	StringTie	exon	36574821	36574900	1000	+	.	gene_id "MSTRG.89124"; transcript_id "MSTRG.89124.26"; exon_number "2";
chr19	StringTie	exon	36577141	36577237	1000	+	.	gene_id "MSTRG.89124"; transcript_id "MSTRG.89124.26"; exon_number "3";
chr19	StringTie	exon	36577516	36578808	1000	+	.	gene_id "MSTRG.89124"; transcript_id "MSTRG.89124.26"; exon_number "4";
chr19	StringTie	exon	36579016	36579882	1000	+	.	gene_id "MSTRG.89124"; transcript_id "MSTRG.89124.26"; exon_number "5";
chr19	StringTie	transcript	36573350	36594741	1000	+	.	gene_id "MSTRG.89124"; transcript_id "MSTRG.89124.27";
chr19	StringTie	exon	36573350	36573525	1000	+	.	gene_id "MSTRG.89124"; transcript_id "MSTRG.89124.27"; exon_number "1";
chr19	StringTie	exon	36574821	36574900	1000	+	.	gene_id "MSTRG.89124"; transcript_id "MSTRG.89124.27"; exon_number "2";
chr19	StringTie	exon	36593849	36593931	1000	+	.	gene_id "MSTRG.89124"; transcript_id "MSTRG.89124.27"; exon_number "3";
chr19	StringTie	exon	36594156	36594741	1000	+	.	gene_id "MSTRG.89124"; transcript_id "MSTRG.89124.27"; exon_number "4";
chr19	StringTie	transcript	36573359	36594708	1000	+	.	gene_id "MSTRG.89124"; transcript_id "MSTRG.89124.28";
chr19	StringTie	exon	36573359	36573525	1000	+	.	gene_id "MSTRG.89124"; transcript_id "MSTRG.89124.28"; exon_number "1";
chr19	StringTie	exon	36574821	36574900	1000	+	.	gene_id "MSTRG.89124"; transcript_id "MSTRG.89124.28"; exon_number "2";
chr19	StringTie	exon	36577141	36587630	1000	+	.	gene_id "MSTRG.89124"; transcript_id "MSTRG.89124.28"; exon_number "3";
chr19	StringTie	exon	36593846	36593931	1000	+	.	gene_id "MSTRG.89124"; transcript_id "MSTRG.89124.28"; exon_number "4";
chr19	StringTie	exon	36594156	36594299	1000	+	.	gene_id "MSTRG.89124"; transcript_id "MSTRG.89124.28"; exon_number "5";
chr19	StringTie	exon	36594442	36594708	1000	+	.	gene_id "MSTRG.89124"; transcript_id "MSTRG.89124.28"; exon_number "6";
chr19	StringTie	transcript	36573363	36594708	1000	+	.	gene_id "MSTRG.89124"; transcript_id "MSTRG.89124.29";
chr19	StringTie	exon	36573363	36573525	1000	+	.	gene_id "MSTRG.89124"; transcript_id "MSTRG.89124.29"; exon_number "1";
chr19	StringTie	exon	36574821	36574900	1000	+	.	gene_id "MSTRG.89124"; transcript_id "MSTRG.89124.29"; exon_number "2";
chr19	StringTie	exon	36577141	36577283	1000	+	.	gene_id "MSTRG.89124"; transcript_id "MSTRG.89124.29"; exon_number "3";
chr19	StringTie	exon	36593846	36593931	1000	+	.	gene_id "MSTRG.89124"; transcript_id "MSTRG.89124.29"; exon_number "4";
chr19	StringTie	exon	36594156	36594299	1000	+	.	gene_id "MSTRG.89124"; transcript_id "MSTRG.89124.29"; exon_number "5";
chr19	StringTie	exon	36594396	36594708	1000	+	.	gene_id "MSTRG.89124"; transcript_id "MSTRG.89124.29"; exon_number "6";
chr19	StringTie	transcript	36572788	36595525	1000	+	.	gene_id "MSTRG.89124"; transcript_id "MSTRG.89124.3";
chr19	StringTie	exon	36572788	36573555	1000	+	.	gene_id "MSTRG.89124"; transcript_id "MSTRG.89124.3"; exon_number "1";
chr19	StringTie	exon	36574821	36574900	1000	+	.	gene_id "MSTRG.89124"; transcript_id "MSTRG.89124.3"; exon_number "2";
chr19	StringTie	exon	36577141	36577237	1000	+	.	gene_id "MSTRG.89124"; transcript_id "MSTRG.89124.3"; exon_number "3";
chr19	StringTie	exon	36593846	36593931	1000	+	.	gene_id "MSTRG.89124"; transcript_id "MSTRG.89124.3"; exon_number "4";
chr19	StringTie	exon	36594156	36594299	1000	+	.	gene_id "MSTRG.89124"; transcript_id "MSTRG.89124.3"; exon_number "5";
chr19	StringTie	exon	36594442	36595525	1000	+	.	gene_id "MSTRG.89124"; transcript_id "MSTRG.89124.3"; exon_number "6";
chr19	StringTie	transcript	36573365	36594712	1000	+	.	gene_id "MSTRG.89124"; transcript_id "MSTRG.89124.30";
chr19	StringTie	exon	36573365	36573555	1000	+	.	gene_id "MSTRG.89124"; transcript_id "MSTRG.89124.30"; exon_number "1";
chr19	StringTie	exon	36574821	36574900	1000	+	.	gene_id "MSTRG.89124"; transcript_id "MSTRG.89124.30"; exon_number "2";
chr19	StringTie	exon	36593846	36593931	1000	+	.	gene_id "MSTRG.89124"; transcript_id "MSTRG.89124.30"; exon_number "3";
chr19	StringTie	exon	36594156	36594299	1000	+	.	gene_id "MSTRG.89124"; transcript_id "MSTRG.89124.30"; exon_number "4";
chr19	StringTie	exon	36594401	36594712	1000	+	.	gene_id "MSTRG.89124"; transcript_id "MSTRG.89124.30"; exon_number "5";
chr19	StringTie	transcript	36573365	36594674	1000	+	.	gene_id "MSTRG.89124"; transcript_id "MSTRG.89124.31";
chr19	StringTie	exon	36573365	36573525	1000	+	.	gene_id "MSTRG.89124"; transcript_id "MSTRG.89124.31"; exon_number "1";
chr19	StringTie	exon	36574821	36574900	1000	+	.	gene_id "MSTRG.89124"; transcript_id "MSTRG.89124.31"; exon_number "2";
chr19	StringTie	exon	36577141	36577283	1000	+	.	gene_id "MSTRG.89124"; transcript_id "MSTRG.89124.31"; exon_number "3";
chr19	StringTie	exon	36593846	36593931	1000	+	.	gene_id "MSTRG.89124"; transcript_id "MSTRG.89124.31"; exon_number "4";
chr19	StringTie	exon	36594442	36594674	1000	+	.	gene_id "MSTRG.89124"; transcript_id "MSTRG.89124.31"; exon_number "5";
chr19	StringTie	transcript	36573365	36594708	1000	+	.	gene_id "MSTRG.89124"; transcript_id "MSTRG.89124.32";
chr19	StringTie	exon	36573365	36573555	1000	+	.	gene_id "MSTRG.89124"; transcript_id "MSTRG.89124.32"; exon_number "1";
chr19	StringTie	exon	36574821	36574900	1000	+	.	gene_id "MSTRG.89124"; transcript_id "MSTRG.89124.32"; exon_number "2";
chr19	StringTie	exon	36577141	36577283	1000	+	.	gene_id "MSTRG.89124"; transcript_id "MSTRG.89124.32"; exon_number "3";
chr19	StringTie	exon	36593829	36593931	1000	+	.	gene_id "MSTRG.89124"; transcript_id "MSTRG.89124.32"; exon_number "4";
chr19	StringTie	exon	36594156	36594299	1000	+	.	gene_id "MSTRG.89124"; transcript_id "MSTRG.89124.32"; exon_number "5";
chr19	StringTie	exon	36594442	36594708	1000	+	.	gene_id "MSTRG.89124"; transcript_id "MSTRG.89124.32"; exon_number "6";
chr19	StringTie	transcript	36573367	36594727	1000	+	.	gene_id "MSTRG.89124"; transcript_id "MSTRG.89124.33";
chr19	StringTie	exon	36573367	36573555	1000	+	.	gene_id "MSTRG.89124"; transcript_id "MSTRG.89124.33"; exon_number "1";
chr19	StringTie	exon	36594156	36594299	1000	+	.	gene_id "MSTRG.89124"; transcript_id "MSTRG.89124.33"; exon_number "2";
chr19	StringTie	exon	36594442	36594727	1000	+	.	gene_id "MSTRG.89124"; transcript_id "MSTRG.89124.33"; exon_number "3";
chr19	StringTie	transcript	36573368	36580246	1000	+	.	gene_id "MSTRG.89124"; transcript_id "MSTRG.89124.34";
chr19	StringTie	exon	36573368	36573525	1000	+	.	gene_id "MSTRG.89124"; transcript_id "MSTRG.89124.34"; exon_number "1";
chr19	StringTie	exon	36574821	36574900	1000	+	.	gene_id "MSTRG.89124"; transcript_id "MSTRG.89124.34"; exon_number "2";
chr19	StringTie	exon	36577141	36577283	1000	+	.	gene_id "MSTRG.89124"; transcript_id "MSTRG.89124.34"; exon_number "3";
chr19	StringTie	exon	36580167	36580246	1000	+	.	gene_id "MSTRG.89124"; transcript_id "MSTRG.89124.34"; exon_number "4";
chr19	StringTie	transcript	36573383	36594708	1000	+	.	gene_id "MSTRG.89124"; transcript_id "MSTRG.89124.36";
chr19	StringTie	exon	36573383	36573525	1000	+	.	gene_id "MSTRG.89124"; transcript_id "MSTRG.89124.36"; exon_number "1";
chr19	StringTie	exon	36574821	36574900	1000	+	.	gene_id "MSTRG.89124"; transcript_id "MSTRG.89124.36"; exon_number "2";
chr19	StringTie	exon	36593849	36593931	1000	+	.	gene_id "MSTRG.89124"; transcript_id "MSTRG.89124.36"; exon_number "3";
chr19	StringTie	exon	36594442	36594708	1000	+	.	gene_id "MSTRG.89124"; transcript_id "MSTRG.89124.36"; exon_number "4";
chr19	StringTie	transcript	36573388	36588602	1000	+	.	gene_id "MSTRG.89124"; transcript_id "MSTRG.89124.37";
chr19	StringTie	exon	36573388	36573555	1000	+	.	gene_id "MSTRG.89124"; transcript_id "MSTRG.89124.37"; exon_number "1";
chr19	StringTie	exon	36574821	36574900	1000	+	.	gene_id "MSTRG.89124"; transcript_id "MSTRG.89124.37"; exon_number "2";
chr19	StringTie	exon	36577141	36577237	1000	+	.	gene_id "MSTRG.89124"; transcript_id "MSTRG.89124.37"; exon_number "3";
chr19	StringTie	exon	36588585	36588602	1000	+	.	gene_id "MSTRG.89124"; transcript_id "MSTRG.89124.37"; exon_number "4";
chr19	StringTie	transcript	36574753	36594708	1000	+	.	gene_id "MSTRG.89124"; transcript_id "MSTRG.89124.39";
chr19	StringTie	exon	36574753	36574900	1000	+	.	gene_id "MSTRG.89124"; transcript_id "MSTRG.89124.39"; exon_number "1";
chr19	StringTie	exon	36577141	36577237	1000	+	.	gene_id "MSTRG.89124"; transcript_id "MSTRG.89124.39"; exon_number "2";
chr19	StringTie	exon	36593846	36593931	1000	+	.	gene_id "MSTRG.89124"; transcript_id "MSTRG.89124.39"; exon_number "3";
chr19	StringTie	exon	36594156	36594299	1000	+	.	gene_id "MSTRG.89124"; transcript_id "MSTRG.89124.39"; exon_number "4";
chr19	StringTie	exon	36594401	36594708	1000	+	.	gene_id "MSTRG.89124"; transcript_id "MSTRG.89124.39"; exon_number "5";
chr19	StringTie	transcript	36572884	36595621	1000	+	.	gene_id "MSTRG.89124"; transcript_id "MSTRG.89124.4";
chr19	StringTie	exon	36572884	36573525	1000	+	.	gene_id "MSTRG.89124"; transcript_id "MSTRG.89124.4"; exon_number "1";
chr19	StringTie	exon	36574821	36574900	1000	+	.	gene_id "MSTRG.89124"; transcript_id "MSTRG.89124.4"; exon_number "2";
chr19	StringTie	exon	36577141	36577237	1000	+	.	gene_id "MSTRG.89124"; transcript_id "MSTRG.89124.4"; exon_number "3";
chr19	StringTie	exon	36593846	36593931	1000	+	.	gene_id "MSTRG.89124"; transcript_id "MSTRG.89124.4"; exon_number "4";
chr19	StringTie	exon	36594156	36594299	1000	+	.	gene_id "MSTRG.89124"; transcript_id "MSTRG.89124.4"; exon_number "5";
chr19	StringTie	exon	36594442	36595621	1000	+	.	gene_id "MSTRG.89124"; transcript_id "MSTRG.89124.4"; exon_number "6";
chr19	StringTie	transcript	36589002	36594708	1000	+	.	gene_id "MSTRG.89124"; transcript_id "MSTRG.89124.41";
chr19	StringTie	exon	36589002	36589413	1000	+	.	gene_id "MSTRG.89124"; transcript_id "MSTRG.89124.41"; exon_number "1";
chr19	StringTie	exon	36593846	36593931	1000	+	.	gene_id "MSTRG.89124"; transcript_id "MSTRG.89124.41"; exon_number "2";
chr19	StringTie	exon	36594156	36594299	1000	+	.	gene_id "MSTRG.89124"; transcript_id "MSTRG.89124.41"; exon_number "3";
chr19	StringTie	exon	36594442	36594708	1000	+	.	gene_id "MSTRG.89124"; transcript_id "MSTRG.89124.41"; exon_number "4";
chr19	StringTie	transcript	36572897	36595426	1000	+	.	gene_id "MSTRG.89124"; transcript_id "MSTRG.89124.5";
chr19	StringTie	exon	36572897	36573555	1000	+	.	gene_id "MSTRG.89124"; transcript_id "MSTRG.89124.5"; exon_number "1";
chr19	StringTie	exon	36574821	36574900	1000	+	.	gene_id "MSTRG.89124"; transcript_id "MSTRG.89124.5"; exon_number "2";
chr19	StringTie	exon	36593846	36593931	1000	+	.	gene_id "MSTRG.89124"; transcript_id "MSTRG.89124.5"; exon_number "3";
chr19	StringTie	exon	36594156	36594299	1000	+	.	gene_id "MSTRG.89124"; transcript_id "MSTRG.89124.5"; exon_number "4";
chr19	StringTie	exon	36594442	36595426	1000	+	.	gene_id "MSTRG.89124"; transcript_id "MSTRG.89124.5"; exon_number "5";
chr19	StringTie	transcript	36572923	36594763	1000	+	.	gene_id "MSTRG.89124"; transcript_id "MSTRG.89124.6";
chr19	StringTie	exon	36572923	36573555	1000	+	.	gene_id "MSTRG.89124"; transcript_id "MSTRG.89124.6"; exon_number "1";
chr19	StringTie	exon	36574821	36574900	1000	+	.	gene_id "MSTRG.89124"; transcript_id "MSTRG.89124.6"; exon_number "2";
chr19	StringTie	exon	36577141	36577237	1000	+	.	gene_id "MSTRG.89124"; transcript_id "MSTRG.89124.6"; exon_number "3";
chr19	StringTie	exon	36593849	36593931	1000	+	.	gene_id "MSTRG.89124"; transcript_id "MSTRG.89124.6"; exon_number "4";
chr19	StringTie	exon	36594156	36594299	1000	+	.	gene_id "MSTRG.89124"; transcript_id "MSTRG.89124.6"; exon_number "5";
chr19	StringTie	exon	36594396	36594763	1000	+	.	gene_id "MSTRG.89124"; transcript_id "MSTRG.89124.6"; exon_number "6";
chr19	StringTie	transcript	36572944	36595282	1000	+	.	gene_id "MSTRG.89124"; transcript_id "MSTRG.89124.7";
chr19	StringTie	exon	36572944	36573555	1000	+	.	gene_id "MSTRG.89124"; transcript_id "MSTRG.89124.7"; exon_number "1";
chr19	StringTie	exon	36574821	36574900	1000	+	.	gene_id "MSTRG.89124"; transcript_id "MSTRG.89124.7"; exon_number "2";
chr19	StringTie	exon	36577141	36577237	1000	+	.	gene_id "MSTRG.89124"; transcript_id "MSTRG.89124.7"; exon_number "3";
chr19	StringTie	exon	36593846	36593931	1000	+	.	gene_id "MSTRG.89124"; transcript_id "MSTRG.89124.7"; exon_number "4";
chr19	StringTie	exon	36594156	36594299	1000	+	.	gene_id "MSTRG.89124"; transcript_id "MSTRG.89124.7"; exon_number "5";
chr19	StringTie	exon	36594396	36595282	1000	+	.	gene_id "MSTRG.89124"; transcript_id "MSTRG.89124.7"; exon_number "6";
chr19	StringTie	transcript	36572944	36594785	1000	+	.	gene_id "MSTRG.89124"; transcript_id "MSTRG.89124.8";
chr19	StringTie	exon	36572944	36573555	1000	+	.	gene_id "MSTRG.89124"; transcript_id "MSTRG.89124.8"; exon_number "1";
chr19	StringTie	exon	36574821	36574900	1000	+	.	gene_id "MSTRG.89124"; transcript_id "MSTRG.89124.8"; exon_number "2";
chr19	StringTie	exon	36577141	36577283	1000	+	.	gene_id "MSTRG.89124"; transcript_id "MSTRG.89124.8"; exon_number "3";
chr19	StringTie	exon	36593846	36593931	1000	+	.	gene_id "MSTRG.89124"; transcript_id "MSTRG.89124.8"; exon_number "4";
chr19	StringTie	exon	36594156	36594299	1000	+	.	gene_id "MSTRG.89124"; transcript_id "MSTRG.89124.8"; exon_number "5";
chr19	StringTie	exon	36594442	36594785	1000	+	.	gene_id "MSTRG.89124"; transcript_id "MSTRG.89124.8"; exon_number "6";
chr19	StringTie	transcript	36572993	36580325	1000	+	.	gene_id "MSTRG.89124"; transcript_id "MSTRG.89124.9";
chr19	StringTie	exon	36572993	36573555	1000	+	.	gene_id "MSTRG.89124"; transcript_id "MSTRG.89124.9"; exon_number "1";
chr19	StringTie	exon	36574821	36574900	1000	+	.	gene_id "MSTRG.89124"; transcript_id "MSTRG.89124.9"; exon_number "2";
chr19	StringTie	exon	36577141	36577237	1000	+	.	gene_id "MSTRG.89124"; transcript_id "MSTRG.89124.9"; exon_number "3";
chr19	StringTie	exon	36577516	36580325	1000	+	.	gene_id "MSTRG.89124"; transcript_id "MSTRG.89124.9"; exon_number "4";
chr19	StringTie	transcript	36605319	36634113	1000	+	.	gene_id "MSTRG.89125"; transcript_id "ENST00000292928"; gene_name "ZNF382"; ref_gene_id "ENSG00000161298";
chr19	StringTie	exon	36605319	36605347	1000	+	.	gene_id "MSTRG.89125"; transcript_id "ENST00000292928"; exon_number "1"; gene_name "ZNF382"; ref_gene_id "ENSG00000161298";
chr19	StringTie	exon	36607552	36607622	1000	+	.	gene_id "MSTRG.89125"; transcript_id "ENST00000292928"; exon_number "2"; gene_name "ZNF382"; ref_gene_id "ENSG00000161298";
chr19	StringTie	exon	36609902	36610053	1000	+	.	gene_id "MSTRG.89125"; transcript_id "ENST00000292928"; exon_number "3"; gene_name "ZNF382"; ref_gene_id "ENSG00000161298";
chr19	StringTie	exon	36610650	36610742	1000	+	.	gene_id "MSTRG.89125"; transcript_id "ENST00000292928"; exon_number "4"; gene_name "ZNF382"; ref_gene_id "ENSG00000161298";
chr19	StringTie	exon	36626130	36634113	1000	+	.	gene_id "MSTRG.89125"; transcript_id "ENST00000292928"; exon_number "5"; gene_name "ZNF382"; ref_gene_id "ENSG00000161298";
chr19	StringTie	transcript	36604817	36627992	1000	+	.	gene_id "MSTRG.89125"; transcript_id "ENST00000423582"; gene_name "ZNF382"; ref_gene_id "ENSG00000161298";
chr19	StringTie	exon	36604817	36605446	1000	+	.	gene_id "MSTRG.89125"; transcript_id "ENST00000423582"; exon_number "1"; gene_name "ZNF382"; ref_gene_id "ENSG00000161298";
chr19	StringTie	exon	36607552	36607622	1000	+	.	gene_id "MSTRG.89125"; transcript_id "ENST00000423582"; exon_number "2"; gene_name "ZNF382"; ref_gene_id "ENSG00000161298";
chr19	StringTie	exon	36610650	36610742	1000	+	.	gene_id "MSTRG.89125"; transcript_id "ENST00000423582"; exon_number "3"; gene_name "ZNF382"; ref_gene_id "ENSG00000161298";
chr19	StringTie	exon	36626130	36627992	1000	+	.	gene_id "MSTRG.89125"; transcript_id "ENST00000423582"; exon_number "4"; gene_name "ZNF382"; ref_gene_id "ENSG00000161298";
chr19	StringTie	transcript	36608420	36628270	1000	+	.	gene_id "MSTRG.89125"; transcript_id "ENST00000435416"; gene_name "ZNF382"; ref_gene_id "ENSG00000161298";
chr19	StringTie	exon	36608420	36610053	1000	+	.	gene_id "MSTRG.89125"; transcript_id "ENST00000435416"; exon_number "1"; gene_name "ZNF382"; ref_gene_id "ENSG00000161298";
chr19	StringTie	exon	36610650	36610742	1000	+	.	gene_id "MSTRG.89125"; transcript_id "ENST00000435416"; exon_number "2"; gene_name "ZNF382"; ref_gene_id "ENSG00000161298";
chr19	StringTie	exon	36626133	36628270	1000	+	.	gene_id "MSTRG.89125"; transcript_id "ENST00000435416"; exon_number "3"; gene_name "ZNF382"; ref_gene_id "ENSG00000161298";
chr19	StringTie	transcript	36605335	36628567	1000	+	.	gene_id "MSTRG.89125"; transcript_id "ENST00000439428"; gene_name "ZNF382"; ref_gene_id "ENSG00000161298";
chr19	StringTie	exon	36605335	36605347	1000	+	.	gene_id "MSTRG.89125"; transcript_id "ENST00000439428"; exon_number "1"; gene_name "ZNF382"; ref_gene_id "ENSG00000161298";
chr19	StringTie	exon	36607552	36607622	1000	+	.	gene_id "MSTRG.89125"; transcript_id "ENST00000439428"; exon_number "2"; gene_name "ZNF382"; ref_gene_id "ENSG00000161298";
chr19	StringTie	exon	36609927	36610053	1000	+	.	gene_id "MSTRG.89125"; transcript_id "ENST00000439428"; exon_number "3"; gene_name "ZNF382"; ref_gene_id "ENSG00000161298";
chr19	StringTie	exon	36610650	36610742	1000	+	.	gene_id "MSTRG.89125"; transcript_id "ENST00000439428"; exon_number "4"; gene_name "ZNF382"; ref_gene_id "ENSG00000161298";
chr19	StringTie	exon	36626130	36628567	1000	+	.	gene_id "MSTRG.89125"; transcript_id "ENST00000439428"; exon_number "5"; gene_name "ZNF382"; ref_gene_id "ENSG00000161298";
chr19	StringTie	transcript	36605313	36608092	1000	+	.	gene_id "MSTRG.89125"; transcript_id "ENST00000460384"; gene_name "ZNF382"; ref_gene_id "ENSG00000161298";
chr19	StringTie	exon	36605313	36605347	1000	+	.	gene_id "MSTRG.89125"; transcript_id "ENST00000460384"; exon_number "1"; gene_name "ZNF382"; ref_gene_id "ENSG00000161298";
chr19	StringTie	exon	36607552	36608092	1000	+	.	gene_id "MSTRG.89125"; transcript_id "ENST00000460384"; exon_number "2"; gene_name "ZNF382"; ref_gene_id "ENSG00000161298";
chr19	StringTie	transcript	36605313	36609993	1000	+	.	gene_id "MSTRG.89125"; transcript_id "ENST00000460670"; gene_name "ZNF382"; ref_gene_id "ENSG00000161298";
chr19	StringTie	exon	36605313	36605730	1000	+	.	gene_id "MSTRG.89125"; transcript_id "ENST00000460670"; exon_number "1"; gene_name "ZNF382"; ref_gene_id "ENSG00000161298";
chr19	StringTie	exon	36607552	36607622	1000	+	.	gene_id "MSTRG.89125"; transcript_id "ENST00000460670"; exon_number "2"; gene_name "ZNF382"; ref_gene_id "ENSG00000161298";
chr19	StringTie	exon	36609927	36609993	1000	+	.	gene_id "MSTRG.89125"; transcript_id "ENST00000460670"; exon_number "3"; gene_name "ZNF382"; ref_gene_id "ENSG00000161298";
chr19	StringTie	transcript	36605328	36607811	1000	+	.	gene_id "MSTRG.89125"; transcript_id "ENST00000463910"; gene_name "ZNF382"; ref_gene_id "ENSG00000161298";
chr19	StringTie	exon	36605328	36605730	1000	+	.	gene_id "MSTRG.89125"; transcript_id "ENST00000463910"; exon_number "1"; gene_name "ZNF382"; ref_gene_id "ENSG00000161298";
chr19	StringTie	exon	36607552	36607811	1000	+	.	gene_id "MSTRG.89125"; transcript_id "ENST00000463910"; exon_number "2"; gene_name "ZNF382"; ref_gene_id "ENSG00000161298";
chr19	StringTie	transcript	36628793	36630190	1000	+	.	gene_id "MSTRG.89125"; transcript_id "ENST00000585467"; gene_name "ZNF382"; ref_gene_id "ENSG00000161298";
chr19	StringTie	exon	36628793	36629006	1000	+	.	gene_id "MSTRG.89125"; transcript_id "ENST00000585467"; exon_number "1"; gene_name "ZNF382"; ref_gene_id "ENSG00000161298";
chr19	StringTie	exon	36629855	36630190	1000	+	.	gene_id "MSTRG.89125"; transcript_id "ENST00000585467"; exon_number "2"; gene_name "ZNF382"; ref_gene_id "ENSG00000161298";
chr19	StringTie	transcript	36610498	36626596	1000	+	.	gene_id "MSTRG.89125"; transcript_id "ENST00000590785"; gene_name "ZNF382"; ref_gene_id "ENSG00000161298";
chr19	StringTie	exon	36610498	36610742	1000	+	.	gene_id "MSTRG.89125"; transcript_id "ENST00000590785"; exon_number "1"; gene_name "ZNF382"; ref_gene_id "ENSG00000161298";
chr19	StringTie	exon	36626130	36626596	1000	+	.	gene_id "MSTRG.89125"; transcript_id "ENST00000590785"; exon_number "2"; gene_name "ZNF382"; ref_gene_id "ENSG00000161298";
chr19	StringTie	transcript	36596988	36634133	1000	+	.	gene_id "MSTRG.89125"; transcript_id "MSTRG.89125.1";
chr19	StringTie	exon	36596988	36597016	1000	+	.	gene_id "MSTRG.89125"; transcript_id "MSTRG.89125.1"; exon_number "1";
chr19	StringTie	exon	36630495	36634133	1000	+	.	gene_id "MSTRG.89125"; transcript_id "MSTRG.89125.1"; exon_number "2";
chr19	StringTie	transcript	36604906	36634438	1000	+	.	gene_id "MSTRG.89125"; transcript_id "MSTRG.89125.10";
chr19	StringTie	exon	36604906	36605337	1000	+	.	gene_id "MSTRG.89125"; transcript_id "MSTRG.89125.10"; exon_number "1";
chr19	StringTie	exon	36607552	36607622	1000	+	.	gene_id "MSTRG.89125"; transcript_id "MSTRG.89125.10"; exon_number "2";
chr19	StringTie	exon	36609927	36610053	1000	+	.	gene_id "MSTRG.89125"; transcript_id "MSTRG.89125.10"; exon_number "3";
chr19	StringTie	exon	36610650	36610742	1000	+	.	gene_id "MSTRG.89125"; transcript_id "MSTRG.89125.10"; exon_number "4";
chr19	StringTie	exon	36626130	36634438	1000	+	.	gene_id "MSTRG.89125"; transcript_id "MSTRG.89125.10"; exon_number "5";
chr19	StringTie	transcript	36604956	36634114	1000	+	.	gene_id "MSTRG.89125"; transcript_id "MSTRG.89125.11";
chr19	StringTie	exon	36604956	36605347	1000	+	.	gene_id "MSTRG.89125"; transcript_id "MSTRG.89125.11"; exon_number "1";
chr19	StringTie	exon	36607552	36607622	1000	+	.	gene_id "MSTRG.89125"; transcript_id "MSTRG.89125.11"; exon_number "2";
chr19	StringTie	exon	36626130	36634114	1000	+	.	gene_id "MSTRG.89125"; transcript_id "MSTRG.89125.11"; exon_number "3";
chr19	StringTie	transcript	36605007	36634114	1000	+	.	gene_id "MSTRG.89125"; transcript_id "MSTRG.89125.12";
chr19	StringTie	exon	36605007	36605146	1000	+	.	gene_id "MSTRG.89125"; transcript_id "MSTRG.89125.12"; exon_number "1";
chr19	StringTie	exon	36607552	36607622	1000	+	.	gene_id "MSTRG.89125"; transcript_id "MSTRG.89125.12"; exon_number "2";
chr19	StringTie	exon	36609927	36610053	1000	+	.	gene_id "MSTRG.89125"; transcript_id "MSTRG.89125.12"; exon_number "3";
chr19	StringTie	exon	36610650	36610742	1000	+	.	gene_id "MSTRG.89125"; transcript_id "MSTRG.89125.12"; exon_number "4";
chr19	StringTie	exon	36626130	36634114	1000	+	.	gene_id "MSTRG.89125"; transcript_id "MSTRG.89125.12"; exon_number "5";
chr19	StringTie	transcript	36605063	36634141	1000	+	.	gene_id "MSTRG.89125"; transcript_id "MSTRG.89125.13";
chr19	StringTie	exon	36605063	36605146	1000	+	.	gene_id "MSTRG.89125"; transcript_id "MSTRG.89125.13"; exon_number "1";
chr19	StringTie	exon	36607552	36610053	1000	+	.	gene_id "MSTRG.89125"; transcript_id "MSTRG.89125.13"; exon_number "2";
chr19	StringTie	exon	36610650	36610742	1000	+	.	gene_id "MSTRG.89125"; transcript_id "MSTRG.89125.13"; exon_number "3";
chr19	StringTie	exon	36626130	36634141	1000	+	.	gene_id "MSTRG.89125"; transcript_id "MSTRG.89125.13"; exon_number "4";
chr19	StringTie	transcript	36605153	36634132	1000	+	.	gene_id "MSTRG.89125"; transcript_id "MSTRG.89125.14";
chr19	StringTie	exon	36605153	36605730	1000	+	.	gene_id "MSTRG.89125"; transcript_id "MSTRG.89125.14"; exon_number "1";
chr19	StringTie	exon	36607552	36607622	1000	+	.	gene_id "MSTRG.89125"; transcript_id "MSTRG.89125.14"; exon_number "2";
chr19	StringTie	exon	36609468	36610053	1000	+	.	gene_id "MSTRG.89125"; transcript_id "MSTRG.89125.14"; exon_number "3";
chr19	StringTie	exon	36610650	36610742	1000	+	.	gene_id "MSTRG.89125"; transcript_id "MSTRG.89125.14"; exon_number "4";
chr19	StringTie	exon	36626130	36634132	1000	+	.	gene_id "MSTRG.89125"; transcript_id "MSTRG.89125.14"; exon_number "5";
chr19	StringTie	transcript	36605306	36612838	1000	+	.	gene_id "MSTRG.89125"; transcript_id "MSTRG.89125.15";
chr19	StringTie	exon	36605306	36605347	1000	+	.	gene_id "MSTRG.89125"; transcript_id "MSTRG.89125.15"; exon_number "1";
chr19	StringTie	exon	36607552	36607622	1000	+	.	gene_id "MSTRG.89125"; transcript_id "MSTRG.89125.15"; exon_number "2";
chr19	StringTie	exon	36609927	36610053	1000	+	.	gene_id "MSTRG.89125"; transcript_id "MSTRG.89125.15"; exon_number "3";
chr19	StringTie	exon	36610650	36610742	1000	+	.	gene_id "MSTRG.89125"; transcript_id "MSTRG.89125.15"; exon_number "4";
chr19	StringTie	exon	36612016	36612838	1000	+	.	gene_id "MSTRG.89125"; transcript_id "MSTRG.89125.15"; exon_number "5";
chr19	StringTie	transcript	36605307	36612523	1000	+	.	gene_id "MSTRG.89125"; transcript_id "MSTRG.89125.16";
chr19	StringTie	exon	36605307	36605730	1000	+	.	gene_id "MSTRG.89125"; transcript_id "MSTRG.89125.16"; exon_number "1";
chr19	StringTie	exon	36607552	36607622	1000	+	.	gene_id "MSTRG.89125"; transcript_id "MSTRG.89125.16"; exon_number "2";
chr19	StringTie	exon	36609927	36610053	1000	+	.	gene_id "MSTRG.89125"; transcript_id "MSTRG.89125.16"; exon_number "3";
chr19	StringTie	exon	36610650	36610742	1000	+	.	gene_id "MSTRG.89125"; transcript_id "MSTRG.89125.16"; exon_number "4";
chr19	StringTie	exon	36612016	36612523	1000	+	.	gene_id "MSTRG.89125"; transcript_id "MSTRG.89125.16"; exon_number "5";
chr19	StringTie	transcript	36605313	36612117	1000	+	.	gene_id "MSTRG.89125"; transcript_id "MSTRG.89125.17";
chr19	StringTie	exon	36605313	36605347	1000	+	.	gene_id "MSTRG.89125"; transcript_id "MSTRG.89125.17"; exon_number "1";
chr19	StringTie	exon	36607552	36607622	1000	+	.	gene_id "MSTRG.89125"; transcript_id "MSTRG.89125.17"; exon_number "2";
chr19	StringTie	exon	36609902	36610053	1000	+	.	gene_id "MSTRG.89125"; transcript_id "MSTRG.89125.17"; exon_number "3";
chr19	StringTie	exon	36610650	36610742	1000	+	.	gene_id "MSTRG.89125"; transcript_id "MSTRG.89125.17"; exon_number "4";
chr19	StringTie	exon	36612016	36612117	1000	+	.	gene_id "MSTRG.89125"; transcript_id "MSTRG.89125.17"; exon_number "5";
chr19	StringTie	transcript	36605313	36630190	1000	+	.	gene_id "MSTRG.89125"; transcript_id "MSTRG.89125.18";
chr19	StringTie	exon	36605313	36605347	1000	+	.	gene_id "MSTRG.89125"; transcript_id "MSTRG.89125.18"; exon_number "1";
chr19	StringTie	exon	36607552	36607622	1000	+	.	gene_id "MSTRG.89125"; transcript_id "MSTRG.89125.18"; exon_number "2";
chr19	StringTie	exon	36609969	36610053	1000	+	.	gene_id "MSTRG.89125"; transcript_id "MSTRG.89125.18"; exon_number "3";
chr19	StringTie	exon	36610650	36610742	1000	+	.	gene_id "MSTRG.89125"; transcript_id "MSTRG.89125.18"; exon_number "4";
chr19	StringTie	exon	36626130	36629006	1000	+	.	gene_id "MSTRG.89125"; transcript_id "MSTRG.89125.18"; exon_number "5";
chr19	StringTie	exon	36629855	36630190	1000	+	.	gene_id "MSTRG.89125"; transcript_id "MSTRG.89125.18"; exon_number "6";
chr19	StringTie	transcript	36604103	36635865	1000	+	.	gene_id "MSTRG.89125"; transcript_id "MSTRG.89125.2";
chr19	StringTie	exon	36604103	36605730	1000	+	.	gene_id "MSTRG.89125"; transcript_id "MSTRG.89125.2"; exon_number "1";
chr19	StringTie	exon	36607552	36607622	1000	+	.	gene_id "MSTRG.89125"; transcript_id "MSTRG.89125.2"; exon_number "2";
chr19	StringTie	exon	36609902	36610053	1000	+	.	gene_id "MSTRG.89125"; transcript_id "MSTRG.89125.2"; exon_number "3";
chr19	StringTie	exon	36610650	36610742	1000	+	.	gene_id "MSTRG.89125"; transcript_id "MSTRG.89125.2"; exon_number "4";
chr19	StringTie	exon	36626130	36635865	1000	+	.	gene_id "MSTRG.89125"; transcript_id "MSTRG.89125.2"; exon_number "5";
chr19	StringTie	transcript	36605332	36634058	1000	+	.	gene_id "MSTRG.89125"; transcript_id "MSTRG.89125.23";
chr19	StringTie	exon	36605332	36605521	1000	+	.	gene_id "MSTRG.89125"; transcript_id "MSTRG.89125.23"; exon_number "1";
chr19	StringTie	exon	36607552	36607622	1000	+	.	gene_id "MSTRG.89125"; transcript_id "MSTRG.89125.23"; exon_number "2";
chr19	StringTie	exon	36609902	36610053	1000	+	.	gene_id "MSTRG.89125"; transcript_id "MSTRG.89125.23"; exon_number "3";
chr19	StringTie	exon	36610650	36610742	1000	+	.	gene_id "MSTRG.89125"; transcript_id "MSTRG.89125.23"; exon_number "4";
chr19	StringTie	exon	36626133	36634058	1000	+	.	gene_id "MSTRG.89125"; transcript_id "MSTRG.89125.23"; exon_number "5";
chr19	StringTie	transcript	36607556	36633068	1000	+	.	gene_id "MSTRG.89125"; transcript_id "MSTRG.89125.25";
chr19	StringTie	exon	36607556	36607622	1000	+	.	gene_id "MSTRG.89125"; transcript_id "MSTRG.89125.25"; exon_number "1";
chr19	StringTie	exon	36609945	36610053	1000	+	.	gene_id "MSTRG.89125"; transcript_id "MSTRG.89125.25"; exon_number "2";
chr19	StringTie	exon	36610650	36610742	1000	+	.	gene_id "MSTRG.89125"; transcript_id "MSTRG.89125.25"; exon_number "3";
chr19	StringTie	exon	36626130	36633068	1000	+	.	gene_id "MSTRG.89125"; transcript_id "MSTRG.89125.25"; exon_number "4";
chr19	StringTie	transcript	36607560	36619829	1000	+	.	gene_id "MSTRG.89125"; transcript_id "MSTRG.89125.26";
chr19	StringTie	exon	36607560	36610053	1000	+	.	gene_id "MSTRG.89125"; transcript_id "MSTRG.89125.26"; exon_number "1";
chr19	StringTie	exon	36610650	36610742	1000	+	.	gene_id "MSTRG.89125"; transcript_id "MSTRG.89125.26"; exon_number "2";
chr19	StringTie	exon	36619752	36619829	1000	+	.	gene_id "MSTRG.89125"; transcript_id "MSTRG.89125.26"; exon_number "3";
chr19	StringTie	transcript	36607568	36634110	1000	+	.	gene_id "MSTRG.89125"; transcript_id "MSTRG.89125.27";
chr19	StringTie	exon	36607568	36607622	1000	+	.	gene_id "MSTRG.89125"; transcript_id "MSTRG.89125.27"; exon_number "1";
chr19	StringTie	exon	36609927	36610053	1000	+	.	gene_id "MSTRG.89125"; transcript_id "MSTRG.89125.27"; exon_number "2";
chr19	StringTie	exon	36610650	36610742	1000	+	.	gene_id "MSTRG.89125"; transcript_id "MSTRG.89125.27"; exon_number "3";
chr19	StringTie	exon	36626133	36634110	1000	+	.	gene_id "MSTRG.89125"; transcript_id "MSTRG.89125.27"; exon_number "4";
chr19	StringTie	transcript	36608229	36634098	1000	+	.	gene_id "MSTRG.89125"; transcript_id "MSTRG.89125.28";
chr19	StringTie	exon	36608229	36610053	1000	+	.	gene_id "MSTRG.89125"; transcript_id "MSTRG.89125.28"; exon_number "1";
chr19	StringTie	exon	36626130	36634098	1000	+	.	gene_id "MSTRG.89125"; transcript_id "MSTRG.89125.28"; exon_number "2";
chr19	StringTie	transcript	36608300	36633989	1000	+	.	gene_id "MSTRG.89125"; transcript_id "MSTRG.89125.29";
chr19	StringTie	exon	36608300	36610053	1000	+	.	gene_id "MSTRG.89125"; transcript_id "MSTRG.89125.29"; exon_number "1";
chr19	StringTie	exon	36626133	36633989	1000	+	.	gene_id "MSTRG.89125"; transcript_id "MSTRG.89125.29"; exon_number "2";
chr19	StringTie	transcript	36604381	36635775	1000	+	.	gene_id "MSTRG.89125"; transcript_id "MSTRG.89125.3";
chr19	StringTie	exon	36604381	36605730	1000	+	.	gene_id "MSTRG.89125"; transcript_id "MSTRG.89125.3"; exon_number "1";
chr19	StringTie	exon	36607552	36607622	1000	+	.	gene_id "MSTRG.89125"; transcript_id "MSTRG.89125.3"; exon_number "2";
chr19	StringTie	exon	36609927	36610053	1000	+	.	gene_id "MSTRG.89125"; transcript_id "MSTRG.89125.3"; exon_number "3";
chr19	StringTie	exon	36610650	36610742	1000	+	.	gene_id "MSTRG.89125"; transcript_id "MSTRG.89125.3"; exon_number "4";
chr19	StringTie	exon	36626130	36635775	1000	+	.	gene_id "MSTRG.89125"; transcript_id "MSTRG.89125.3"; exon_number "5";
chr19	StringTie	transcript	36609908	36634105	1000	+	.	gene_id "MSTRG.89125"; transcript_id "MSTRG.89125.31";
chr19	StringTie	exon	36609908	36610053	1000	+	.	gene_id "MSTRG.89125"; transcript_id "MSTRG.89125.31"; exon_number "1";
chr19	StringTie	exon	36610650	36610742	1000	+	.	gene_id "MSTRG.89125"; transcript_id "MSTRG.89125.31"; exon_number "2";
chr19	StringTie	exon	36631897	36634105	1000	+	.	gene_id "MSTRG.89125"; transcript_id "MSTRG.89125.31"; exon_number "3";
chr19	StringTie	transcript	36604817	36634174	1000	+	.	gene_id "MSTRG.89125"; transcript_id "MSTRG.89125.4";
chr19	StringTie	exon	36604817	36605446	1000	+	.	gene_id "MSTRG.89125"; transcript_id "MSTRG.89125.4"; exon_number "1";
chr19	StringTie	exon	36607552	36607622	1000	+	.	gene_id "MSTRG.89125"; transcript_id "MSTRG.89125.4"; exon_number "2";
chr19	StringTie	exon	36610650	36610742	1000	+	.	gene_id "MSTRG.89125"; transcript_id "MSTRG.89125.4"; exon_number "3";
chr19	StringTie	exon	36626130	36629006	1000	+	.	gene_id "MSTRG.89125"; transcript_id "MSTRG.89125.4"; exon_number "4";
chr19	StringTie	exon	36629855	36634174	1000	+	.	gene_id "MSTRG.89125"; transcript_id "MSTRG.89125.4"; exon_number "5";
chr19	StringTie	transcript	36604863	36634802	1000	+	.	gene_id "MSTRG.89125"; transcript_id "MSTRG.89125.6";
chr19	StringTie	exon	36604863	36605347	1000	+	.	gene_id "MSTRG.89125"; transcript_id "MSTRG.89125.6"; exon_number "1";
chr19	StringTie	exon	36607552	36610053	1000	+	.	gene_id "MSTRG.89125"; transcript_id "MSTRG.89125.6"; exon_number "2";
chr19	StringTie	exon	36610650	36610742	1000	+	.	gene_id "MSTRG.89125"; transcript_id "MSTRG.89125.6"; exon_number "3";
chr19	StringTie	exon	36626130	36634802	1000	+	.	gene_id "MSTRG.89125"; transcript_id "MSTRG.89125.6"; exon_number "4";
chr19	StringTie	transcript	36604876	36634156	1000	+	.	gene_id "MSTRG.89125"; transcript_id "MSTRG.89125.7";
chr19	StringTie	exon	36604876	36605446	1000	+	.	gene_id "MSTRG.89125"; transcript_id "MSTRG.89125.7"; exon_number "1";
chr19	StringTie	exon	36607552	36607622	1000	+	.	gene_id "MSTRG.89125"; transcript_id "MSTRG.89125.7"; exon_number "2";
chr19	StringTie	exon	36609927	36610053	1000	+	.	gene_id "MSTRG.89125"; transcript_id "MSTRG.89125.7"; exon_number "3";
chr19	StringTie	exon	36610650	36610742	1000	+	.	gene_id "MSTRG.89125"; transcript_id "MSTRG.89125.7"; exon_number "4";
chr19	StringTie	exon	36626130	36634156	1000	+	.	gene_id "MSTRG.89125"; transcript_id "MSTRG.89125.7"; exon_number "5";
chr19	StringTie	transcript	36604901	36634209	1000	+	.	gene_id "MSTRG.89125"; transcript_id "MSTRG.89125.8";
chr19	StringTie	exon	36604901	36605730	1000	+	.	gene_id "MSTRG.89125"; transcript_id "MSTRG.89125.8"; exon_number "1";
chr19	StringTie	exon	36607552	36609501	1000	+	.	gene_id "MSTRG.89125"; transcript_id "MSTRG.89125.8"; exon_number "2";
chr19	StringTie	exon	36609927	36610053	1000	+	.	gene_id "MSTRG.89125"; transcript_id "MSTRG.89125.8"; exon_number "3";
chr19	StringTie	exon	36610650	36610742	1000	+	.	gene_id "MSTRG.89125"; transcript_id "MSTRG.89125.8"; exon_number "4";
chr19	StringTie	exon	36626130	36634209	1000	+	.	gene_id "MSTRG.89125"; transcript_id "MSTRG.89125.8"; exon_number "5";
chr19	StringTie	transcript	36604906	36634109	1000	+	.	gene_id "MSTRG.89125"; transcript_id "MSTRG.89125.9";
chr19	StringTie	exon	36604906	36605521	1000	+	.	gene_id "MSTRG.89125"; transcript_id "MSTRG.89125.9"; exon_number "1";
chr19	StringTie	exon	36607552	36607622	1000	+	.	gene_id "MSTRG.89125"; transcript_id "MSTRG.89125.9"; exon_number "2";
chr19	StringTie	exon	36609927	36610053	1000	+	.	gene_id "MSTRG.89125"; transcript_id "MSTRG.89125.9"; exon_number "3";
chr19	StringTie	exon	36610650	36610742	1000	+	.	gene_id "MSTRG.89125"; transcript_id "MSTRG.89125.9"; exon_number "4";
chr19	StringTie	exon	36626130	36634109	1000	+	.	gene_id "MSTRG.89125"; transcript_id "MSTRG.89125.9"; exon_number "5";
chr19	StringTie	transcript	36638147	36666841	1000	-	.	gene_id "MSTRG.89126"; transcript_id "ENST00000360357"; gene_name "ZNF461"; ref_gene_id "ENSG00000197808";
chr19	StringTie	exon	36638147	36640043	1000	-	.	gene_id "MSTRG.89126"; transcript_id "ENST00000360357"; exon_number "1"; gene_name "ZNF461"; ref_gene_id "ENSG00000197808";
chr19	StringTie	exon	36656448	36656543	1000	-	.	gene_id "MSTRG.89126"; transcript_id "ENST00000360357"; exon_number "2"; gene_name "ZNF461"; ref_gene_id "ENSG00000197808";
chr19	StringTie	exon	36658299	36658425	1000	-	.	gene_id "MSTRG.89126"; transcript_id "ENST00000360357"; exon_number "3"; gene_name "ZNF461"; ref_gene_id "ENSG00000197808";
chr19	StringTie	exon	36664698	36664786	1000	-	.	gene_id "MSTRG.89126"; transcript_id "ENST00000360357"; exon_number "4"; gene_name "ZNF461"; ref_gene_id "ENSG00000197808";
chr19	StringTie	exon	36666690	36666841	1000	-	.	gene_id "MSTRG.89126"; transcript_id "ENST00000360357"; exon_number "5"; gene_name "ZNF461"; ref_gene_id "ENSG00000197808";
chr19	StringTie	transcript	36637192	36666819	1000	-	.	gene_id "MSTRG.89126"; transcript_id "ENST00000396893"; gene_name "ZNF461"; ref_gene_id "ENSG00000197808";
chr19	StringTie	exon	36637192	36640043	1000	-	.	gene_id "MSTRG.89126"; transcript_id "ENST00000396893"; exon_number "1"; gene_name "ZNF461"; ref_gene_id "ENSG00000197808";
chr19	StringTie	exon	36643794	36643862	1000	-	.	gene_id "MSTRG.89126"; transcript_id "ENST00000396893"; exon_number "2"; gene_name "ZNF461"; ref_gene_id "ENSG00000197808";
chr19	StringTie	exon	36656448	36656543	1000	-	.	gene_id "MSTRG.89126"; transcript_id "ENST00000396893"; exon_number "3"; gene_name "ZNF461"; ref_gene_id "ENSG00000197808";
chr19	StringTie	exon	36658336	36658425	1000	-	.	gene_id "MSTRG.89126"; transcript_id "ENST00000396893"; exon_number "4"; gene_name "ZNF461"; ref_gene_id "ENSG00000197808";
chr19	StringTie	exon	36664698	36664786	1000	-	.	gene_id "MSTRG.89126"; transcript_id "ENST00000396893"; exon_number "5"; gene_name "ZNF461"; ref_gene_id "ENSG00000197808";
chr19	StringTie	exon	36666690	36666819	1000	-	.	gene_id "MSTRG.89126"; transcript_id "ENST00000396893"; exon_number "6"; gene_name "ZNF461"; ref_gene_id "ENSG00000197808";
chr19	StringTie	transcript	36685465	36687410	1000	-	.	gene_id "MSTRG.89126"; transcript_id "ENST00000425254"; gene_name "LINC01534"; ref_gene_id "ENSG00000225975";
chr19	StringTie	exon	36685465	36686015	1000	-	.	gene_id "MSTRG.89126"; transcript_id "ENST00000425254"; exon_number "1"; gene_name "LINC01534"; ref_gene_id "ENSG00000225975";
chr19	StringTie	exon	36686686	36686806	1000	-	.	gene_id "MSTRG.89126"; transcript_id "ENST00000425254"; exon_number "2"; gene_name "LINC01534"; ref_gene_id "ENSG00000225975";
chr19	StringTie	exon	36687268	36687410	1000	-	.	gene_id "MSTRG.89126"; transcript_id "ENST00000425254"; exon_number "3"; gene_name "LINC01534"; ref_gene_id "ENSG00000225975";
chr19	StringTie	transcript	36685440	36687449	1000	-	.	gene_id "MSTRG.89126"; transcript_id "ENST00000433232"; gene_name "LINC01534"; ref_gene_id "ENSG00000225975";
chr19	StringTie	exon	36685440	36685511	1000	-	.	gene_id "MSTRG.89126"; transcript_id "ENST00000433232"; exon_number "1"; gene_name "LINC01534"; ref_gene_id "ENSG00000225975";
chr19	StringTie	exon	36685837	36686015	1000	-	.	gene_id "MSTRG.89126"; transcript_id "ENST00000433232"; exon_number "2"; gene_name "LINC01534"; ref_gene_id "ENSG00000225975";
chr19	StringTie	exon	36686686	36686806	1000	-	.	gene_id "MSTRG.89126"; transcript_id "ENST00000433232"; exon_number "3"; gene_name "LINC01534"; ref_gene_id "ENSG00000225975";
chr19	StringTie	exon	36687268	36687449	1000	-	.	gene_id "MSTRG.89126"; transcript_id "ENST00000433232"; exon_number "4"; gene_name "LINC01534"; ref_gene_id "ENSG00000225975";
chr19	StringTie	transcript	36638631	36643607	1000	-	.	gene_id "MSTRG.89126"; transcript_id "ENST00000540605"; gene_name "ZNF461"; ref_gene_id "ENSG00000197808";
chr19	StringTie	exon	36638631	36640043	1000	-	.	gene_id "MSTRG.89126"; transcript_id "ENST00000540605"; exon_number "1"; gene_name "ZNF461"; ref_gene_id "ENSG00000197808";
chr19	StringTie	exon	36643274	36643607	1000	-	.	gene_id "MSTRG.89126"; transcript_id "ENST00000540605"; exon_number "2"; gene_name "ZNF461"; ref_gene_id "ENSG00000197808";
chr19	StringTie	transcript	36637989	36666837	1000	-	.	gene_id "MSTRG.89126"; transcript_id "ENST00000588268"; gene_name "ZNF461"; ref_gene_id "ENSG00000197808";
chr19	StringTie	exon	36637989	36640043	1000	-	.	gene_id "MSTRG.89126"; transcript_id "ENST00000588268"; exon_number "1"; gene_name "ZNF461"; ref_gene_id "ENSG00000197808";
chr19	StringTie	exon	36643794	36643862	1000	-	.	gene_id "MSTRG.89126"; transcript_id "ENST00000588268"; exon_number "2"; gene_name "ZNF461"; ref_gene_id "ENSG00000197808";
chr19	StringTie	exon	36656448	36656543	1000	-	.	gene_id "MSTRG.89126"; transcript_id "ENST00000588268"; exon_number "3"; gene_name "ZNF461"; ref_gene_id "ENSG00000197808";
chr19	StringTie	exon	36658299	36658425	1000	-	.	gene_id "MSTRG.89126"; transcript_id "ENST00000588268"; exon_number "4"; gene_name "ZNF461"; ref_gene_id "ENSG00000197808";
chr19	StringTie	exon	36664698	36664786	1000	-	.	gene_id "MSTRG.89126"; transcript_id "ENST00000588268"; exon_number "5"; gene_name "ZNF461"; ref_gene_id "ENSG00000197808";
chr19	StringTie	exon	36666690	36666837	1000	-	.	gene_id "MSTRG.89126"; transcript_id "ENST00000588268"; exon_number "6"; gene_name "ZNF461"; ref_gene_id "ENSG00000197808";
chr19	StringTie	transcript	36643822	36666837	1000	-	.	gene_id "MSTRG.89126"; transcript_id "ENST00000588844"; gene_name "ZNF461"; ref_gene_id "ENSG00000197808";
chr19	StringTie	exon	36643822	36643862	1000	-	.	gene_id "MSTRG.89126"; transcript_id "ENST00000588844"; exon_number "1"; gene_name "ZNF461"; ref_gene_id "ENSG00000197808";
chr19	StringTie	exon	36656448	36656543	1000	-	.	gene_id "MSTRG.89126"; transcript_id "ENST00000588844"; exon_number "2"; gene_name "ZNF461"; ref_gene_id "ENSG00000197808";
chr19	StringTie	exon	36657653	36657750	1000	-	.	gene_id "MSTRG.89126"; transcript_id "ENST00000588844"; exon_number "3"; gene_name "ZNF461"; ref_gene_id "ENSG00000197808";
chr19	StringTie	exon	36658336	36658425	1000	-	.	gene_id "MSTRG.89126"; transcript_id "ENST00000588844"; exon_number "4"; gene_name "ZNF461"; ref_gene_id "ENSG00000197808";
chr19	StringTie	exon	36664698	36664786	1000	-	.	gene_id "MSTRG.89126"; transcript_id "ENST00000588844"; exon_number "5"; gene_name "ZNF461"; ref_gene_id "ENSG00000197808";
chr19	StringTie	exon	36666690	36666837	1000	-	.	gene_id "MSTRG.89126"; transcript_id "ENST00000588844"; exon_number "6"; gene_name "ZNF461"; ref_gene_id "ENSG00000197808";
chr19	StringTie	transcript	36637225	36637767	1000	-	.	gene_id "MSTRG.89126"; transcript_id "ENST00000589442"; gene_name "ZNF461"; ref_gene_id "ENSG00000197808";
chr19	StringTie	exon	36637225	36637316	1000	-	.	gene_id "MSTRG.89126"; transcript_id "ENST00000589442"; exon_number "1"; gene_name "ZNF461"; ref_gene_id "ENSG00000197808";
chr19	StringTie	exon	36637620	36637767	1000	-	.	gene_id "MSTRG.89126"; transcript_id "ENST00000589442"; exon_number "2"; gene_name "ZNF461"; ref_gene_id "ENSG00000197808";
chr19	StringTie	transcript	36640023	36666837	1000	-	.	gene_id "MSTRG.89126"; transcript_id "ENST00000590361"; gene_name "ZNF461"; ref_gene_id "ENSG00000197808";
chr19	StringTie	exon	36640023	36640043	1000	-	.	gene_id "MSTRG.89126"; transcript_id "ENST00000590361"; exon_number "1"; gene_name "ZNF461"; ref_gene_id "ENSG00000197808";
chr19	StringTie	exon	36656448	36656543	1000	-	.	gene_id "MSTRG.89126"; transcript_id "ENST00000590361"; exon_number "2"; gene_name "ZNF461"; ref_gene_id "ENSG00000197808";
chr19	StringTie	exon	36657653	36657750	1000	-	.	gene_id "MSTRG.89126"; transcript_id "ENST00000590361"; exon_number "3"; gene_name "ZNF461"; ref_gene_id "ENSG00000197808";
chr19	StringTie	exon	36658299	36658425	1000	-	.	gene_id "MSTRG.89126"; transcript_id "ENST00000590361"; exon_number "4"; gene_name "ZNF461"; ref_gene_id "ENSG00000197808";
chr19	StringTie	exon	36664698	36664786	1000	-	.	gene_id "MSTRG.89126"; transcript_id "ENST00000590361"; exon_number "5"; gene_name "ZNF461"; ref_gene_id "ENSG00000197808";
chr19	StringTie	exon	36666690	36666837	1000	-	.	gene_id "MSTRG.89126"; transcript_id "ENST00000590361"; exon_number "6"; gene_name "ZNF461"; ref_gene_id "ENSG00000197808";
chr19	StringTie	transcript	36638533	36640112	1000	-	.	gene_id "MSTRG.89126"; transcript_id "ENST00000590487"; gene_name "ZNF461"; ref_gene_id "ENSG00000197808";
chr19	StringTie	exon	36638533	36640112	1000	-	.	gene_id "MSTRG.89126"; transcript_id "ENST00000590487"; exon_number "1"; gene_name "ZNF461"; ref_gene_id "ENSG00000197808";
chr19	StringTie	transcript	36686427	36687437	1000	-	.	gene_id "MSTRG.89126"; transcript_id "ENST00000590952"; gene_name "LINC01534"; ref_gene_id "ENSG00000225975";
chr19	StringTie	exon	36686427	36686806	1000	-	.	gene_id "MSTRG.89126"; transcript_id "ENST00000590952"; exon_number "1"; gene_name "LINC01534"; ref_gene_id "ENSG00000225975";
chr19	StringTie	exon	36687268	36687437	1000	-	.	gene_id "MSTRG.89126"; transcript_id "ENST00000590952"; exon_number "2"; gene_name "LINC01534"; ref_gene_id "ENSG00000225975";
chr19	StringTie	transcript	36639655	36666828	1000	-	.	gene_id "MSTRG.89126"; transcript_id "ENST00000591370"; gene_name "ZNF461"; ref_gene_id "ENSG00000197808";
chr19	StringTie	exon	36639655	36640043	1000	-	.	gene_id "MSTRG.89126"; transcript_id "ENST00000591370"; exon_number "1"; gene_name "ZNF461"; ref_gene_id "ENSG00000197808";
chr19	StringTie	exon	36656448	36656543	1000	-	.	gene_id "MSTRG.89126"; transcript_id "ENST00000591370"; exon_number "2"; gene_name "ZNF461"; ref_gene_id "ENSG00000197808";
chr19	StringTie	exon	36664698	36664786	1000	-	.	gene_id "MSTRG.89126"; transcript_id "ENST00000591370"; exon_number "3"; gene_name "ZNF461"; ref_gene_id "ENSG00000197808";
chr19	StringTie	exon	36666690	36666828	1000	-	.	gene_id "MSTRG.89126"; transcript_id "ENST00000591370"; exon_number "4"; gene_name "ZNF461"; ref_gene_id "ENSG00000197808";
chr19	StringTie	transcript	36645152	36666853	1000	-	.	gene_id "MSTRG.89126"; transcript_id "ENST00000591827"; gene_name "ZNF461"; ref_gene_id "ENSG00000197808";
chr19	StringTie	exon	36645152	36645220	1000	-	.	gene_id "MSTRG.89126"; transcript_id "ENST00000591827"; exon_number "1"; gene_name "ZNF461"; ref_gene_id "ENSG00000197808";
chr19	StringTie	exon	36656448	36656543	1000	-	.	gene_id "MSTRG.89126"; transcript_id "ENST00000591827"; exon_number "2"; gene_name "ZNF461"; ref_gene_id "ENSG00000197808";
chr19	StringTie	exon	36658299	36658425	1000	-	.	gene_id "MSTRG.89126"; transcript_id "ENST00000591827"; exon_number "3"; gene_name "ZNF461"; ref_gene_id "ENSG00000197808";
chr19	StringTie	exon	36664698	36664786	1000	-	.	gene_id "MSTRG.89126"; transcript_id "ENST00000591827"; exon_number "4"; gene_name "ZNF461"; ref_gene_id "ENSG00000197808";
chr19	StringTie	exon	36666690	36666853	1000	-	.	gene_id "MSTRG.89126"; transcript_id "ENST00000591827"; exon_number "5"; gene_name "ZNF461"; ref_gene_id "ENSG00000197808";
chr19	StringTie	transcript	36658092	36666838	1000	-	.	gene_id "MSTRG.89126"; transcript_id "ENST00000592496"; gene_name "ZNF461"; ref_gene_id "ENSG00000197808";
chr19	StringTie	exon	36658092	36658425	1000	-	.	gene_id "MSTRG.89126"; transcript_id "ENST00000592496"; exon_number "1"; gene_name "ZNF461"; ref_gene_id "ENSG00000197808";
chr19	StringTie	exon	36664698	36664786	1000	-	.	gene_id "MSTRG.89126"; transcript_id "ENST00000592496"; exon_number "2"; gene_name "ZNF461"; ref_gene_id "ENSG00000197808";
chr19	StringTie	exon	36666690	36666838	1000	-	.	gene_id "MSTRG.89126"; transcript_id "ENST00000592496"; exon_number "3"; gene_name "ZNF461"; ref_gene_id "ENSG00000197808";
chr19	StringTie	transcript	36656448	36666823	1000	-	.	gene_id "MSTRG.89126"; transcript_id "ENST00000592829"; gene_name "ZNF461"; ref_gene_id "ENSG00000197808";
chr19	StringTie	exon	36656448	36656543	1000	-	.	gene_id "MSTRG.89126"; transcript_id "ENST00000592829"; exon_number "1"; gene_name "ZNF461"; ref_gene_id "ENSG00000197808";
chr19	StringTie	exon	36658299	36658446	1000	-	.	gene_id "MSTRG.89126"; transcript_id "ENST00000592829"; exon_number "2"; gene_name "ZNF461"; ref_gene_id "ENSG00000197808";
chr19	StringTie	exon	36664698	36664786	1000	-	.	gene_id "MSTRG.89126"; transcript_id "ENST00000592829"; exon_number "3"; gene_name "ZNF461"; ref_gene_id "ENSG00000197808";
chr19	StringTie	exon	36666690	36666823	1000	-	.	gene_id "MSTRG.89126"; transcript_id "ENST00000592829"; exon_number "4"; gene_name "ZNF461"; ref_gene_id "ENSG00000197808";
chr19	StringTie	transcript	36638653	36658563	1000	-	.	gene_id "MSTRG.89126"; transcript_id "ENST00000614133"; gene_name "ZNF461"; ref_gene_id "ENSG00000197808";
chr19	StringTie	exon	36638653	36640043	1000	-	.	gene_id "MSTRG.89126"; transcript_id "ENST00000614133"; exon_number "1"; gene_name "ZNF461"; ref_gene_id "ENSG00000197808";
chr19	StringTie	exon	36643794	36643862	1000	-	.	gene_id "MSTRG.89126"; transcript_id "ENST00000614133"; exon_number "2"; gene_name "ZNF461"; ref_gene_id "ENSG00000197808";
chr19	StringTie	exon	36656448	36656543	1000	-	.	gene_id "MSTRG.89126"; transcript_id "ENST00000614133"; exon_number "3"; gene_name "ZNF461"; ref_gene_id "ENSG00000197808";
chr19	StringTie	exon	36658299	36658425	1000	-	.	gene_id "MSTRG.89126"; transcript_id "ENST00000614133"; exon_number "4"; gene_name "ZNF461"; ref_gene_id "ENSG00000197808";
chr19	StringTie	exon	36658555	36658563	1000	-	.	gene_id "MSTRG.89126"; transcript_id "ENST00000614133"; exon_number "5"; gene_name "ZNF461"; ref_gene_id "ENSG00000197808";
chr19	StringTie	transcript	36637820	36639537	1000	-	.	gene_id "MSTRG.89126"; transcript_id "ENST00000618437"; gene_name "ZNF461"; ref_gene_id "ENSG00000197808";
chr19	StringTie	exon	36637820	36637839	1000	-	.	gene_id "MSTRG.89126"; transcript_id "ENST00000618437"; exon_number "1"; gene_name "ZNF461"; ref_gene_id "ENSG00000197808";
chr19	StringTie	exon	36638784	36639537	1000	-	.	gene_id "MSTRG.89126"; transcript_id "ENST00000618437"; exon_number "2"; gene_name "ZNF461"; ref_gene_id "ENSG00000197808";
chr19	StringTie	transcript	36635830	36687449	1000	-	.	gene_id "MSTRG.89126"; transcript_id "MSTRG.89126.1";
chr19	StringTie	exon	36635830	36640043	1000	-	.	gene_id "MSTRG.89126"; transcript_id "MSTRG.89126.1"; exon_number "1";
chr19	StringTie	exon	36643794	36643862	1000	-	.	gene_id "MSTRG.89126"; transcript_id "MSTRG.89126.1"; exon_number "2";
chr19	StringTie	exon	36656448	36656543	1000	-	.	gene_id "MSTRG.89126"; transcript_id "MSTRG.89126.1"; exon_number "3";
chr19	StringTie	exon	36658299	36658425	1000	-	.	gene_id "MSTRG.89126"; transcript_id "MSTRG.89126.1"; exon_number "4";
chr19	StringTie	exon	36664698	36664786	1000	-	.	gene_id "MSTRG.89126"; transcript_id "MSTRG.89126.1"; exon_number "5";
chr19	StringTie	exon	36666690	36667195	1000	-	.	gene_id "MSTRG.89126"; transcript_id "MSTRG.89126.1"; exon_number "6";
chr19	StringTie	exon	36685440	36685511	1000	-	.	gene_id "MSTRG.89126"; transcript_id "MSTRG.89126.1"; exon_number "7";
chr19	StringTie	exon	36685837	36686015	1000	-	.	gene_id "MSTRG.89126"; transcript_id "MSTRG.89126.1"; exon_number "8";
chr19	StringTie	exon	36686686	36686806	1000	-	.	gene_id "MSTRG.89126"; transcript_id "MSTRG.89126.1"; exon_number "9";
chr19	StringTie	exon	36687268	36687449	1000	-	.	gene_id "MSTRG.89126"; transcript_id "MSTRG.89126.1"; exon_number "10";
chr19	StringTie	transcript	36636529	36687555	1000	-	.	gene_id "MSTRG.89126"; transcript_id "MSTRG.89126.10";
chr19	StringTie	exon	36636529	36640043	1000	-	.	gene_id "MSTRG.89126"; transcript_id "MSTRG.89126.10"; exon_number "1";
chr19	StringTie	exon	36643794	36643862	1000	-	.	gene_id "MSTRG.89126"; transcript_id "MSTRG.89126.10"; exon_number "2";
chr19	StringTie	exon	36656448	36656543	1000	-	.	gene_id "MSTRG.89126"; transcript_id "MSTRG.89126.10"; exon_number "3";
chr19	StringTie	exon	36658299	36658425	1000	-	.	gene_id "MSTRG.89126"; transcript_id "MSTRG.89126.10"; exon_number "4";
chr19	StringTie	exon	36664698	36664786	1000	-	.	gene_id "MSTRG.89126"; transcript_id "MSTRG.89126.10"; exon_number "5";
chr19	StringTie	exon	36666690	36666949	1000	-	.	gene_id "MSTRG.89126"; transcript_id "MSTRG.89126.10"; exon_number "6";
chr19	StringTie	exon	36685440	36686015	1000	-	.	gene_id "MSTRG.89126"; transcript_id "MSTRG.89126.10"; exon_number "7";
chr19	StringTie	exon	36686686	36686806	1000	-	.	gene_id "MSTRG.89126"; transcript_id "MSTRG.89126.10"; exon_number "8";
chr19	StringTie	exon	36687268	36687555	1000	-	.	gene_id "MSTRG.89126"; transcript_id "MSTRG.89126.10"; exon_number "9";
chr19	StringTie	transcript	36636535	36667177	1000	-	.	gene_id "MSTRG.89126"; transcript_id "MSTRG.89126.11";
chr19	StringTie	exon	36636535	36640043	1000	-	.	gene_id "MSTRG.89126"; transcript_id "MSTRG.89126.11"; exon_number "1";
chr19	StringTie	exon	36643794	36643862	1000	-	.	gene_id "MSTRG.89126"; transcript_id "MSTRG.89126.11"; exon_number "2";
chr19	StringTie	exon	36656448	36656543	1000	-	.	gene_id "MSTRG.89126"; transcript_id "MSTRG.89126.11"; exon_number "3";
chr19	StringTie	exon	36658336	36658446	1000	-	.	gene_id "MSTRG.89126"; transcript_id "MSTRG.89126.11"; exon_number "4";
chr19	StringTie	exon	36664698	36664786	1000	-	.	gene_id "MSTRG.89126"; transcript_id "MSTRG.89126.11"; exon_number "5";
chr19	StringTie	exon	36666690	36667177	1000	-	.	gene_id "MSTRG.89126"; transcript_id "MSTRG.89126.11"; exon_number "6";
chr19	StringTie	transcript	36636552	36666878	1000	-	.	gene_id "MSTRG.89126"; transcript_id "MSTRG.89126.12";
chr19	StringTie	exon	36636552	36640043	1000	-	.	gene_id "MSTRG.89126"; transcript_id "MSTRG.89126.12"; exon_number "1";
chr19	StringTie	exon	36656448	36656543	1000	-	.	gene_id "MSTRG.89126"; transcript_id "MSTRG.89126.12"; exon_number "2";
chr19	StringTie	exon	36658299	36658446	1000	-	.	gene_id "MSTRG.89126"; transcript_id "MSTRG.89126.12"; exon_number "3";
chr19	StringTie	exon	36664698	36664786	1000	-	.	gene_id "MSTRG.89126"; transcript_id "MSTRG.89126.12"; exon_number "4";
chr19	StringTie	exon	36666690	36666878	1000	-	.	gene_id "MSTRG.89126"; transcript_id "MSTRG.89126.12"; exon_number "5";
chr19	StringTie	transcript	36636557	36666855	1000	-	.	gene_id "MSTRG.89126"; transcript_id "MSTRG.89126.13";
chr19	StringTie	exon	36636557	36640043	1000	-	.	gene_id "MSTRG.89126"; transcript_id "MSTRG.89126.13"; exon_number "1";
chr19	StringTie	exon	36643794	36643862	1000	-	.	gene_id "MSTRG.89126"; transcript_id "MSTRG.89126.13"; exon_number "2";
chr19	StringTie	exon	36648056	36648151	1000	-	.	gene_id "MSTRG.89126"; transcript_id "MSTRG.89126.13"; exon_number "3";
chr19	StringTie	exon	36656448	36656543	1000	-	.	gene_id "MSTRG.89126"; transcript_id "MSTRG.89126.13"; exon_number "4";
chr19	StringTie	exon	36658299	36658446	1000	-	.	gene_id "MSTRG.89126"; transcript_id "MSTRG.89126.13"; exon_number "5";
chr19	StringTie	exon	36664698	36664786	1000	-	.	gene_id "MSTRG.89126"; transcript_id "MSTRG.89126.13"; exon_number "6";
chr19	StringTie	exon	36666690	36666855	1000	-	.	gene_id "MSTRG.89126"; transcript_id "MSTRG.89126.13"; exon_number "7";
chr19	StringTie	transcript	36636565	36666853	1000	-	.	gene_id "MSTRG.89126"; transcript_id "MSTRG.89126.14";
chr19	StringTie	exon	36636565	36640043	1000	-	.	gene_id "MSTRG.89126"; transcript_id "MSTRG.89126.14"; exon_number "1";
chr19	StringTie	exon	36643794	36643862	1000	-	.	gene_id "MSTRG.89126"; transcript_id "MSTRG.89126.14"; exon_number "2";
chr19	StringTie	exon	36645103	36645220	1000	-	.	gene_id "MSTRG.89126"; transcript_id "MSTRG.89126.14"; exon_number "3";
chr19	StringTie	exon	36656448	36656543	1000	-	.	gene_id "MSTRG.89126"; transcript_id "MSTRG.89126.14"; exon_number "4";
chr19	StringTie	exon	36658299	36658425	1000	-	.	gene_id "MSTRG.89126"; transcript_id "MSTRG.89126.14"; exon_number "5";
chr19	StringTie	exon	36664698	36664786	1000	-	.	gene_id "MSTRG.89126"; transcript_id "MSTRG.89126.14"; exon_number "6";
chr19	StringTie	exon	36666690	36666853	1000	-	.	gene_id "MSTRG.89126"; transcript_id "MSTRG.89126.14"; exon_number "7";
chr19	StringTie	transcript	36636611	36667785	1000	-	.	gene_id "MSTRG.89126"; transcript_id "MSTRG.89126.15";
chr19	StringTie	exon	36636611	36640043	1000	-	.	gene_id "MSTRG.89126"; transcript_id "MSTRG.89126.15"; exon_number "1";
chr19	StringTie	exon	36643794	36648151	1000	-	.	gene_id "MSTRG.89126"; transcript_id "MSTRG.89126.15"; exon_number "2";
chr19	StringTie	exon	36656448	36656543	1000	-	.	gene_id "MSTRG.89126"; transcript_id "MSTRG.89126.15"; exon_number "3";
chr19	StringTie	exon	36658299	36658425	1000	-	.	gene_id "MSTRG.89126"; transcript_id "MSTRG.89126.15"; exon_number "4";
chr19	StringTie	exon	36664698	36664786	1000	-	.	gene_id "MSTRG.89126"; transcript_id "MSTRG.89126.15"; exon_number "5";
chr19	StringTie	exon	36666690	36667785	1000	-	.	gene_id "MSTRG.89126"; transcript_id "MSTRG.89126.15"; exon_number "6";
chr19	StringTie	transcript	36636611	36666834	1000	-	.	gene_id "MSTRG.89126"; transcript_id "MSTRG.89126.16";
chr19	StringTie	exon	36636611	36640043	1000	-	.	gene_id "MSTRG.89126"; transcript_id "MSTRG.89126.16"; exon_number "1";
chr19	StringTie	exon	36656448	36657750	1000	-	.	gene_id "MSTRG.89126"; transcript_id "MSTRG.89126.16"; exon_number "2";
chr19	StringTie	exon	36658299	36658446	1000	-	.	gene_id "MSTRG.89126"; transcript_id "MSTRG.89126.16"; exon_number "3";
chr19	StringTie	exon	36664698	36664786	1000	-	.	gene_id "MSTRG.89126"; transcript_id "MSTRG.89126.16"; exon_number "4";
chr19	StringTie	exon	36666690	36666834	1000	-	.	gene_id "MSTRG.89126"; transcript_id "MSTRG.89126.16"; exon_number "5";
chr19	StringTie	transcript	36636618	36666827	1000	-	.	gene_id "MSTRG.89126"; transcript_id "MSTRG.89126.17";
chr19	StringTie	exon	36636618	36640043	1000	-	.	gene_id "MSTRG.89126"; transcript_id "MSTRG.89126.17"; exon_number "1";
chr19	StringTie	exon	36656448	36656543	1000	-	.	gene_id "MSTRG.89126"; transcript_id "MSTRG.89126.17"; exon_number "2";
chr19	StringTie	exon	36658336	36658425	1000	-	.	gene_id "MSTRG.89126"; transcript_id "MSTRG.89126.17"; exon_number "3";
chr19	StringTie	exon	36664698	36664786	1000	-	.	gene_id "MSTRG.89126"; transcript_id "MSTRG.89126.17"; exon_number "4";
chr19	StringTie	exon	36666690	36666827	1000	-	.	gene_id "MSTRG.89126"; transcript_id "MSTRG.89126.17"; exon_number "5";
chr19	StringTie	transcript	36636618	36643266	1000	-	.	gene_id "MSTRG.89126"; transcript_id "MSTRG.89126.18";
chr19	StringTie	exon	36636618	36640043	1000	-	.	gene_id "MSTRG.89126"; transcript_id "MSTRG.89126.18"; exon_number "1";
chr19	StringTie	exon	36641260	36643266	1000	-	.	gene_id "MSTRG.89126"; transcript_id "MSTRG.89126.18"; exon_number "2";
chr19	StringTie	transcript	36636618	36666837	1000	-	.	gene_id "MSTRG.89126"; transcript_id "MSTRG.89126.19";
chr19	StringTie	exon	36636618	36640043	1000	-	.	gene_id "MSTRG.89126"; transcript_id "MSTRG.89126.19"; exon_number "1";
chr19	StringTie	exon	36643794	36643862	1000	-	.	gene_id "MSTRG.89126"; transcript_id "MSTRG.89126.19"; exon_number "2";
chr19	StringTie	exon	36656448	36656543	1000	-	.	gene_id "MSTRG.89126"; transcript_id "MSTRG.89126.19"; exon_number "3";
chr19	StringTie	exon	36657653	36657750	1000	-	.	gene_id "MSTRG.89126"; transcript_id "MSTRG.89126.19"; exon_number "4";
chr19	StringTie	exon	36658336	36658425	1000	-	.	gene_id "MSTRG.89126"; transcript_id "MSTRG.89126.19"; exon_number "5";
chr19	StringTie	exon	36664698	36664786	1000	-	.	gene_id "MSTRG.89126"; transcript_id "MSTRG.89126.19"; exon_number "6";
chr19	StringTie	exon	36666690	36666837	1000	-	.	gene_id "MSTRG.89126"; transcript_id "MSTRG.89126.19"; exon_number "7";
chr19	StringTie	transcript	36636076	36687441	1000	-	.	gene_id "MSTRG.89126"; transcript_id "MSTRG.89126.2";
chr19	StringTie	exon	36636076	36640043	1000	-	.	gene_id "MSTRG.89126"; transcript_id "MSTRG.89126.2"; exon_number "1";
chr19	StringTie	exon	36643794	36643862	1000	-	.	gene_id "MSTRG.89126"; transcript_id "MSTRG.89126.2"; exon_number "2";
chr19	StringTie	exon	36656448	36656543	1000	-	.	gene_id "MSTRG.89126"; transcript_id "MSTRG.89126.2"; exon_number "3";
chr19	StringTie	exon	36658299	36658446	1000	-	.	gene_id "MSTRG.89126"; transcript_id "MSTRG.89126.2"; exon_number "4";
chr19	StringTie	exon	36664698	36664786	1000	-	.	gene_id "MSTRG.89126"; transcript_id "MSTRG.89126.2"; exon_number "5";
chr19	StringTie	exon	36666690	36666965	1000	-	.	gene_id "MSTRG.89126"; transcript_id "MSTRG.89126.2"; exon_number "6";
chr19	StringTie	exon	36687268	36687441	1000	-	.	gene_id "MSTRG.89126"; transcript_id "MSTRG.89126.2"; exon_number "7";
chr19	StringTie	transcript	36636618	36656540	1000	-	.	gene_id "MSTRG.89126"; transcript_id "MSTRG.89126.20";
chr19	StringTie	exon	36636618	36640043	1000	-	.	gene_id "MSTRG.89126"; transcript_id "MSTRG.89126.20"; exon_number "1";
chr19	StringTie	exon	36648056	36648151	1000	-	.	gene_id "MSTRG.89126"; transcript_id "MSTRG.89126.20"; exon_number "2";
chr19	StringTie	exon	36656448	36656540	1000	-	.	gene_id "MSTRG.89126"; transcript_id "MSTRG.89126.20"; exon_number "3";
chr19	StringTie	transcript	36636618	36658425	1000	-	.	gene_id "MSTRG.89126"; transcript_id "MSTRG.89126.21";
chr19	StringTie	exon	36636618	36640043	1000	-	.	gene_id "MSTRG.89126"; transcript_id "MSTRG.89126.21"; exon_number "1";
chr19	StringTie	exon	36643798	36643862	1000	-	.	gene_id "MSTRG.89126"; transcript_id "MSTRG.89126.21"; exon_number "2";
chr19	StringTie	exon	36656448	36656543	1000	-	.	gene_id "MSTRG.89126"; transcript_id "MSTRG.89126.21"; exon_number "3";
chr19	StringTie	exon	36658299	36658425	1000	-	.	gene_id "MSTRG.89126"; transcript_id "MSTRG.89126.21"; exon_number "4";
chr19	StringTie	transcript	36636618	36666862	1000	-	.	gene_id "MSTRG.89126"; transcript_id "MSTRG.89126.22";
chr19	StringTie	exon	36636618	36640043	1000	-	.	gene_id "MSTRG.89126"; transcript_id "MSTRG.89126.22"; exon_number "1";
chr19	StringTie	exon	36658299	36658425	1000	-	.	gene_id "MSTRG.89126"; transcript_id "MSTRG.89126.22"; exon_number "2";
chr19	StringTie	exon	36664698	36664786	1000	-	.	gene_id "MSTRG.89126"; transcript_id "MSTRG.89126.22"; exon_number "3";
chr19	StringTie	exon	36666690	36666862	1000	-	.	gene_id "MSTRG.89126"; transcript_id "MSTRG.89126.22"; exon_number "4";
chr19	StringTie	transcript	36636618	36666824	1000	-	.	gene_id "MSTRG.89126"; transcript_id "MSTRG.89126.23";
chr19	StringTie	exon	36636618	36637316	1000	-	.	gene_id "MSTRG.89126"; transcript_id "MSTRG.89126.23"; exon_number "1";
chr19	StringTie	exon	36637620	36640043	1000	-	.	gene_id "MSTRG.89126"; transcript_id "MSTRG.89126.23"; exon_number "2";
chr19	StringTie	exon	36643794	36643862	1000	-	.	gene_id "MSTRG.89126"; transcript_id "MSTRG.89126.23"; exon_number "3";
chr19	StringTie	exon	36656448	36656543	1000	-	.	gene_id "MSTRG.89126"; transcript_id "MSTRG.89126.23"; exon_number "4";
chr19	StringTie	exon	36658299	36658425	1000	-	.	gene_id "MSTRG.89126"; transcript_id "MSTRG.89126.23"; exon_number "5";
chr19	StringTie	exon	36664698	36664786	1000	-	.	gene_id "MSTRG.89126"; transcript_id "MSTRG.89126.23"; exon_number "6";
chr19	StringTie	exon	36666690	36666824	1000	-	.	gene_id "MSTRG.89126"; transcript_id "MSTRG.89126.23"; exon_number "7";
chr19	StringTie	transcript	36636636	36666807	1000	-	.	gene_id "MSTRG.89126"; transcript_id "MSTRG.89126.24";
chr19	StringTie	exon	36636636	36640043	1000	-	.	gene_id "MSTRG.89126"; transcript_id "MSTRG.89126.24"; exon_number "1";
chr19	StringTie	exon	36643794	36643862	1000	-	.	gene_id "MSTRG.89126"; transcript_id "MSTRG.89126.24"; exon_number "2";
chr19	StringTie	exon	36656448	36656543	1000	-	.	gene_id "MSTRG.89126"; transcript_id "MSTRG.89126.24"; exon_number "3";
chr19	StringTie	exon	36658299	36658425	1000	-	.	gene_id "MSTRG.89126"; transcript_id "MSTRG.89126.24"; exon_number "4";
chr19	StringTie	exon	36666690	36666807	1000	-	.	gene_id "MSTRG.89126"; transcript_id "MSTRG.89126.24"; exon_number "5";
chr19	StringTie	transcript	36636641	36668043	1000	-	.	gene_id "MSTRG.89126"; transcript_id "MSTRG.89126.25";
chr19	StringTie	exon	36636641	36640043	1000	-	.	gene_id "MSTRG.89126"; transcript_id "MSTRG.89126.25"; exon_number "1";
chr19	StringTie	exon	36643794	36643862	1000	-	.	gene_id "MSTRG.89126"; transcript_id "MSTRG.89126.25"; exon_number "2";
chr19	StringTie	exon	36656448	36656543	1000	-	.	gene_id "MSTRG.89126"; transcript_id "MSTRG.89126.25"; exon_number "3";
chr19	StringTie	exon	36658299	36658425	1000	-	.	gene_id "MSTRG.89126"; transcript_id "MSTRG.89126.25"; exon_number "4";
chr19	StringTie	exon	36664698	36664786	1000	-	.	gene_id "MSTRG.89126"; transcript_id "MSTRG.89126.25"; exon_number "5";
chr19	StringTie	exon	36666690	36667897	1000	-	.	gene_id "MSTRG.89126"; transcript_id "MSTRG.89126.25"; exon_number "6";
chr19	StringTie	exon	36667940	36668043	1000	-	.	gene_id "MSTRG.89126"; transcript_id "MSTRG.89126.25"; exon_number "7";
chr19	StringTie	transcript	36636667	36657439	1000	-	.	gene_id "MSTRG.89126"; transcript_id "MSTRG.89126.26";
chr19	StringTie	exon	36636667	36640043	1000	-	.	gene_id "MSTRG.89126"; transcript_id "MSTRG.89126.26"; exon_number "1";
chr19	StringTie	exon	36643794	36643862	1000	-	.	gene_id "MSTRG.89126"; transcript_id "MSTRG.89126.26"; exon_number "2";
chr19	StringTie	exon	36656448	36656929	1000	-	.	gene_id "MSTRG.89126"; transcript_id "MSTRG.89126.26"; exon_number "3";
chr19	StringTie	exon	36657404	36657439	1000	-	.	gene_id "MSTRG.89126"; transcript_id "MSTRG.89126.26"; exon_number "4";
chr19	StringTie	transcript	36636207	36687537	1000	-	.	gene_id "MSTRG.89126"; transcript_id "MSTRG.89126.3";
chr19	StringTie	exon	36636207	36640043	1000	-	.	gene_id "MSTRG.89126"; transcript_id "MSTRG.89126.3"; exon_number "1";
chr19	StringTie	exon	36643794	36643862	1000	-	.	gene_id "MSTRG.89126"; transcript_id "MSTRG.89126.3"; exon_number "2";
chr19	StringTie	exon	36656448	36656543	1000	-	.	gene_id "MSTRG.89126"; transcript_id "MSTRG.89126.3"; exon_number "3";
chr19	StringTie	exon	36658299	36658425	1000	-	.	gene_id "MSTRG.89126"; transcript_id "MSTRG.89126.3"; exon_number "4";
chr19	StringTie	exon	36664698	36664786	1000	-	.	gene_id "MSTRG.89126"; transcript_id "MSTRG.89126.3"; exon_number "5";
chr19	StringTie	exon	36666690	36667493	1000	-	.	gene_id "MSTRG.89126"; transcript_id "MSTRG.89126.3"; exon_number "6";
chr19	StringTie	exon	36685837	36686045	1000	-	.	gene_id "MSTRG.89126"; transcript_id "MSTRG.89126.3"; exon_number "7";
chr19	StringTie	exon	36686686	36687537	1000	-	.	gene_id "MSTRG.89126"; transcript_id "MSTRG.89126.3"; exon_number "8";
chr19	StringTie	transcript	36646177	36666820	1000	-	.	gene_id "MSTRG.89126"; transcript_id "MSTRG.89126.39";
chr19	StringTie	exon	36646177	36646739	1000	-	.	gene_id "MSTRG.89126"; transcript_id "MSTRG.89126.39"; exon_number "1";
chr19	StringTie	exon	36646930	36648151	1000	-	.	gene_id "MSTRG.89126"; transcript_id "MSTRG.89126.39"; exon_number "2";
chr19	StringTie	exon	36656448	36656543	1000	-	.	gene_id "MSTRG.89126"; transcript_id "MSTRG.89126.39"; exon_number "3";
chr19	StringTie	exon	36658299	36658446	1000	-	.	gene_id "MSTRG.89126"; transcript_id "MSTRG.89126.39"; exon_number "4";
chr19	StringTie	exon	36664698	36664786	1000	-	.	gene_id "MSTRG.89126"; transcript_id "MSTRG.89126.39"; exon_number "5";
chr19	StringTie	exon	36666690	36666820	1000	-	.	gene_id "MSTRG.89126"; transcript_id "MSTRG.89126.39"; exon_number "6";
chr19	StringTie	transcript	36636383	36687549	1000	-	.	gene_id "MSTRG.89126"; transcript_id "MSTRG.89126.4";
chr19	StringTie	exon	36636383	36640043	1000	-	.	gene_id "MSTRG.89126"; transcript_id "MSTRG.89126.4"; exon_number "1";
chr19	StringTie	exon	36643794	36643862	1000	-	.	gene_id "MSTRG.89126"; transcript_id "MSTRG.89126.4"; exon_number "2";
chr19	StringTie	exon	36656448	36656543	1000	-	.	gene_id "MSTRG.89126"; transcript_id "MSTRG.89126.4"; exon_number "3";
chr19	StringTie	exon	36658299	36658425	1000	-	.	gene_id "MSTRG.89126"; transcript_id "MSTRG.89126.4"; exon_number "4";
chr19	StringTie	exon	36664698	36664786	1000	-	.	gene_id "MSTRG.89126"; transcript_id "MSTRG.89126.4"; exon_number "5";
chr19	StringTie	exon	36666690	36666965	1000	-	.	gene_id "MSTRG.89126"; transcript_id "MSTRG.89126.4"; exon_number "6";
chr19	StringTie	exon	36671975	36682276	1000	-	.	gene_id "MSTRG.89126"; transcript_id "MSTRG.89126.4"; exon_number "7";
chr19	StringTie	exon	36685440	36686015	1000	-	.	gene_id "MSTRG.89126"; transcript_id "MSTRG.89126.4"; exon_number "8";
chr19	StringTie	exon	36686686	36686806	1000	-	.	gene_id "MSTRG.89126"; transcript_id "MSTRG.89126.4"; exon_number "9";
chr19	StringTie	exon	36687268	36687549	1000	-	.	gene_id "MSTRG.89126"; transcript_id "MSTRG.89126.4"; exon_number "10";
chr19	StringTie	transcript	36647406	36666824	1000	-	.	gene_id "MSTRG.89126"; transcript_id "MSTRG.89126.40";
chr19	StringTie	exon	36647406	36647531	1000	-	.	gene_id "MSTRG.89126"; transcript_id "MSTRG.89126.40"; exon_number "1";
chr19	StringTie	exon	36656448	36656543	1000	-	.	gene_id "MSTRG.89126"; transcript_id "MSTRG.89126.40"; exon_number "2";
chr19	StringTie	exon	36658299	36658425	1000	-	.	gene_id "MSTRG.89126"; transcript_id "MSTRG.89126.40"; exon_number "3";
chr19	StringTie	exon	36664698	36664786	1000	-	.	gene_id "MSTRG.89126"; transcript_id "MSTRG.89126.40"; exon_number "4";
chr19	StringTie	exon	36666690	36666824	1000	-	.	gene_id "MSTRG.89126"; transcript_id "MSTRG.89126.40"; exon_number "5";
chr19	StringTie	transcript	36671489	36676079	1000	-	.	gene_id "MSTRG.89126"; transcript_id "MSTRG.89126.43";
chr19	StringTie	exon	36671489	36675254	1000	-	.	gene_id "MSTRG.89126"; transcript_id "MSTRG.89126.43"; exon_number "1";
chr19	StringTie	exon	36675876	36676079	1000	-	.	gene_id "MSTRG.89126"; transcript_id "MSTRG.89126.43"; exon_number "2";
chr19	StringTie	transcript	36672171	36687428	1000	-	.	gene_id "MSTRG.89126"; transcript_id "MSTRG.89126.44";
chr19	StringTie	exon	36672171	36672199	1000	-	.	gene_id "MSTRG.89126"; transcript_id "MSTRG.89126.44"; exon_number "1";
chr19	StringTie	exon	36685440	36686015	1000	-	.	gene_id "MSTRG.89126"; transcript_id "MSTRG.89126.44"; exon_number "2";
chr19	StringTie	exon	36686686	36686806	1000	-	.	gene_id "MSTRG.89126"; transcript_id "MSTRG.89126.44"; exon_number "3";
chr19	StringTie	exon	36687268	36687428	1000	-	.	gene_id "MSTRG.89126"; transcript_id "MSTRG.89126.44"; exon_number "4";
chr19	StringTie	transcript	36676920	36678015	1000	-	.	gene_id "MSTRG.89126"; transcript_id "MSTRG.89126.45";
chr19	StringTie	exon	36676920	36677127	1000	-	.	gene_id "MSTRG.89126"; transcript_id "MSTRG.89126.45"; exon_number "1";
chr19	StringTie	exon	36677642	36678015	1000	-	.	gene_id "MSTRG.89126"; transcript_id "MSTRG.89126.45"; exon_number "2";
chr19	StringTie	transcript	36679281	36685425	1000	-	.	gene_id "MSTRG.89126"; transcript_id "MSTRG.89126.46";
chr19	StringTie	exon	36679281	36682276	1000	-	.	gene_id "MSTRG.89126"; transcript_id "MSTRG.89126.46"; exon_number "1";
chr19	StringTie	exon	36684601	36685425	1000	-	.	gene_id "MSTRG.89126"; transcript_id "MSTRG.89126.46"; exon_number "2";
chr19	StringTie	transcript	36685729	36687437	1000	-	.	gene_id "MSTRG.89126"; transcript_id "MSTRG.89126.49";
chr19	StringTie	exon	36685729	36685970	1000	-	.	gene_id "MSTRG.89126"; transcript_id "MSTRG.89126.49"; exon_number "1";
chr19	StringTie	exon	36686686	36686806	1000	-	.	gene_id "MSTRG.89126"; transcript_id "MSTRG.89126.49"; exon_number "2";
chr19	StringTie	exon	36687268	36687437	1000	-	.	gene_id "MSTRG.89126"; transcript_id "MSTRG.89126.49"; exon_number "3";
chr19	StringTie	transcript	36636396	36687419	1000	-	.	gene_id "MSTRG.89126"; transcript_id "MSTRG.89126.5";
chr19	StringTie	exon	36636396	36640043	1000	-	.	gene_id "MSTRG.89126"; transcript_id "MSTRG.89126.5"; exon_number "1";
chr19	StringTie	exon	36643794	36643862	1000	-	.	gene_id "MSTRG.89126"; transcript_id "MSTRG.89126.5"; exon_number "2";
chr19	StringTie	exon	36656448	36656543	1000	-	.	gene_id "MSTRG.89126"; transcript_id "MSTRG.89126.5"; exon_number "3";
chr19	StringTie	exon	36658299	36658425	1000	-	.	gene_id "MSTRG.89126"; transcript_id "MSTRG.89126.5"; exon_number "4";
chr19	StringTie	exon	36664698	36664786	1000	-	.	gene_id "MSTRG.89126"; transcript_id "MSTRG.89126.5"; exon_number "5";
chr19	StringTie	exon	36666690	36666965	1000	-	.	gene_id "MSTRG.89126"; transcript_id "MSTRG.89126.5"; exon_number "6";
chr19	StringTie	exon	36685440	36686015	1000	-	.	gene_id "MSTRG.89126"; transcript_id "MSTRG.89126.5"; exon_number "7";
chr19	StringTie	exon	36686686	36686806	1000	-	.	gene_id "MSTRG.89126"; transcript_id "MSTRG.89126.5"; exon_number "8";
chr19	StringTie	exon	36687268	36687419	1000	-	.	gene_id "MSTRG.89126"; transcript_id "MSTRG.89126.5"; exon_number "9";
chr19	StringTie	transcript	36636461	36667665	1000	-	.	gene_id "MSTRG.89126"; transcript_id "MSTRG.89126.6";
chr19	StringTie	exon	36636461	36640043	1000	-	.	gene_id "MSTRG.89126"; transcript_id "MSTRG.89126.6"; exon_number "1";
chr19	StringTie	exon	36643794	36643862	1000	-	.	gene_id "MSTRG.89126"; transcript_id "MSTRG.89126.6"; exon_number "2";
chr19	StringTie	exon	36656448	36656526	1000	-	.	gene_id "MSTRG.89126"; transcript_id "MSTRG.89126.6"; exon_number "3";
chr19	StringTie	exon	36658299	36658425	1000	-	.	gene_id "MSTRG.89126"; transcript_id "MSTRG.89126.6"; exon_number "4";
chr19	StringTie	exon	36664698	36664786	1000	-	.	gene_id "MSTRG.89126"; transcript_id "MSTRG.89126.6"; exon_number "5";
chr19	StringTie	exon	36666690	36667665	1000	-	.	gene_id "MSTRG.89126"; transcript_id "MSTRG.89126.6"; exon_number "6";
chr19	StringTie	transcript	36636461	36687478	1000	-	.	gene_id "MSTRG.89126"; transcript_id "MSTRG.89126.7";
chr19	StringTie	exon	36636461	36640043	1000	-	.	gene_id "MSTRG.89126"; transcript_id "MSTRG.89126.7"; exon_number "1";
chr19	StringTie	exon	36643794	36643862	1000	-	.	gene_id "MSTRG.89126"; transcript_id "MSTRG.89126.7"; exon_number "2";
chr19	StringTie	exon	36656448	36656543	1000	-	.	gene_id "MSTRG.89126"; transcript_id "MSTRG.89126.7"; exon_number "3";
chr19	StringTie	exon	36658299	36658425	1000	-	.	gene_id "MSTRG.89126"; transcript_id "MSTRG.89126.7"; exon_number "4";
chr19	StringTie	exon	36664698	36664786	1000	-	.	gene_id "MSTRG.89126"; transcript_id "MSTRG.89126.7"; exon_number "5";
chr19	StringTie	exon	36666690	36666965	1000	-	.	gene_id "MSTRG.89126"; transcript_id "MSTRG.89126.7"; exon_number "6";
chr19	StringTie	exon	36687268	36687478	1000	-	.	gene_id "MSTRG.89126"; transcript_id "MSTRG.89126.7"; exon_number "7";
chr19	StringTie	transcript	36636500	36687542	1000	-	.	gene_id "MSTRG.89126"; transcript_id "MSTRG.89126.8";
chr19	StringTie	exon	36636500	36640043	1000	-	.	gene_id "MSTRG.89126"; transcript_id "MSTRG.89126.8"; exon_number "1";
chr19	StringTie	exon	36643794	36643862	1000	-	.	gene_id "MSTRG.89126"; transcript_id "MSTRG.89126.8"; exon_number "2";
chr19	StringTie	exon	36656448	36656543	1000	-	.	gene_id "MSTRG.89126"; transcript_id "MSTRG.89126.8"; exon_number "3";
chr19	StringTie	exon	36658299	36658425	1000	-	.	gene_id "MSTRG.89126"; transcript_id "MSTRG.89126.8"; exon_number "4";
chr19	StringTie	exon	36664698	36664786	1000	-	.	gene_id "MSTRG.89126"; transcript_id "MSTRG.89126.8"; exon_number "5";
chr19	StringTie	exon	36666690	36667493	1000	-	.	gene_id "MSTRG.89126"; transcript_id "MSTRG.89126.8"; exon_number "6";
chr19	StringTie	exon	36685440	36686015	1000	-	.	gene_id "MSTRG.89126"; transcript_id "MSTRG.89126.8"; exon_number "7";
chr19	StringTie	exon	36686686	36686806	1000	-	.	gene_id "MSTRG.89126"; transcript_id "MSTRG.89126.8"; exon_number "8";
chr19	StringTie	exon	36687268	36687542	1000	-	.	gene_id "MSTRG.89126"; transcript_id "MSTRG.89126.8"; exon_number "9";
chr19	StringTie	transcript	36636521	36665437	1000	-	.	gene_id "MSTRG.89126"; transcript_id "MSTRG.89126.9";
chr19	StringTie	exon	36636521	36640043	1000	-	.	gene_id "MSTRG.89126"; transcript_id "MSTRG.89126.9"; exon_number "1";
chr19	StringTie	exon	36643794	36643862	1000	-	.	gene_id "MSTRG.89126"; transcript_id "MSTRG.89126.9"; exon_number "2";
chr19	StringTie	exon	36656448	36656543	1000	-	.	gene_id "MSTRG.89126"; transcript_id "MSTRG.89126.9"; exon_number "3";
chr19	StringTie	exon	36658299	36658425	1000	-	.	gene_id "MSTRG.89126"; transcript_id "MSTRG.89126.9"; exon_number "4";
chr19	StringTie	exon	36664698	36664786	1000	-	.	gene_id "MSTRG.89126"; transcript_id "MSTRG.89126.9"; exon_number "5";
chr19	StringTie	exon	36665344	36665437	1000	-	.	gene_id "MSTRG.89126"; transcript_id "MSTRG.89126.9"; exon_number "6";
chr19	StringTie	transcript	36638660	36639084	1000	+	.	gene_id "MSTRG.89127"; transcript_id "MSTRG.89127.1";
chr19	StringTie	exon	36638660	36638858	1000	+	.	gene_id "MSTRG.89127"; transcript_id "MSTRG.89127.1"; exon_number "1";
chr19	StringTie	exon	36638943	36639084	1000	+	.	gene_id "MSTRG.89127"; transcript_id "MSTRG.89127.1"; exon_number "2";
chr19	StringTie	transcript	36638671	36639139	1000	+	.	gene_id "MSTRG.89127"; transcript_id "MSTRG.89127.2";
chr19	StringTie	exon	36638671	36638830	1000	+	.	gene_id "MSTRG.89127"; transcript_id "MSTRG.89127.2"; exon_number "1";
chr19	StringTie	exon	36638915	36639139	1000	+	.	gene_id "MSTRG.89127"; transcript_id "MSTRG.89127.2"; exon_number "2";
chr19	StringTie	transcript	36689400	36721326	1000	+	.	gene_id "MSTRG.89128"; transcript_id "ENST00000360729"; gene_name "ZNF567"; ref_gene_id "ENSG00000189042";
chr19	StringTie	exon	36689400	36689497	1000	+	.	gene_id "MSTRG.89128"; transcript_id "ENST00000360729"; exon_number "1"; gene_name "ZNF567"; ref_gene_id "ENSG00000189042";
chr19	StringTie	exon	36712386	36712512	1000	+	.	gene_id "MSTRG.89128"; transcript_id "ENST00000360729"; exon_number "2"; gene_name "ZNF567"; ref_gene_id "ENSG00000189042";
chr19	StringTie	exon	36712781	36712867	1000	+	.	gene_id "MSTRG.89128"; transcript_id "ENST00000360729"; exon_number "3"; gene_name "ZNF567"; ref_gene_id "ENSG00000189042";
chr19	StringTie	exon	36718948	36721326	1000	+	.	gene_id "MSTRG.89128"; transcript_id "ENST00000360729"; exon_number "4"; gene_name "ZNF567"; ref_gene_id "ENSG00000189042";
chr19	StringTie	transcript	36687628	36721327	1000	+	.	gene_id "MSTRG.89128"; transcript_id "ENST00000536254"; gene_name "ZNF567"; ref_gene_id "ENSG00000189042";
chr19	StringTie	exon	36687628	36687686	1000	+	.	gene_id "MSTRG.89128"; transcript_id "ENST00000536254"; exon_number "1"; gene_name "ZNF567"; ref_gene_id "ENSG00000189042";
chr19	StringTie	exon	36689401	36689497	1000	+	.	gene_id "MSTRG.89128"; transcript_id "ENST00000536254"; exon_number "2"; gene_name "ZNF567"; ref_gene_id "ENSG00000189042";
chr19	StringTie	exon	36694802	36694876	1000	+	.	gene_id "MSTRG.89128"; transcript_id "ENST00000536254"; exon_number "3"; gene_name "ZNF567"; ref_gene_id "ENSG00000189042";
chr19	StringTie	exon	36712386	36712512	1000	+	.	gene_id "MSTRG.89128"; transcript_id "ENST00000536254"; exon_number "4"; gene_name "ZNF567"; ref_gene_id "ENSG00000189042";
chr19	StringTie	exon	36712781	36712867	1000	+	.	gene_id "MSTRG.89128"; transcript_id "ENST00000536254"; exon_number "5"; gene_name "ZNF567"; ref_gene_id "ENSG00000189042";
chr19	StringTie	exon	36718948	36721327	1000	+	.	gene_id "MSTRG.89128"; transcript_id "ENST00000536254"; exon_number "6"; gene_name "ZNF567"; ref_gene_id "ENSG00000189042";
chr19	StringTie	transcript	36711240	36721321	1000	+	.	gene_id "MSTRG.89128"; transcript_id "ENST00000585696"; gene_name "ZNF567"; ref_gene_id "ENSG00000189042";
chr19	StringTie	exon	36711240	36712512	1000	+	.	gene_id "MSTRG.89128"; transcript_id "ENST00000585696"; exon_number "1"; gene_name "ZNF567"; ref_gene_id "ENSG00000189042";
chr19	StringTie	exon	36712781	36712867	1000	+	.	gene_id "MSTRG.89128"; transcript_id "ENST00000585696"; exon_number "2"; gene_name "ZNF567"; ref_gene_id "ENSG00000189042";
chr19	StringTie	exon	36718948	36721321	1000	+	.	gene_id "MSTRG.89128"; transcript_id "ENST00000585696"; exon_number "3"; gene_name "ZNF567"; ref_gene_id "ENSG00000189042";
chr19	StringTie	transcript	36703681	36723346	1000	+	.	gene_id "MSTRG.89128"; transcript_id "ENST00000588311"; gene_name "ZNF567"; ref_gene_id "ENSG00000189042";
chr19	StringTie	exon	36703681	36703736	1000	+	.	gene_id "MSTRG.89128"; transcript_id "ENST00000588311"; exon_number "1"; gene_name "ZNF567"; ref_gene_id "ENSG00000189042";
chr19	StringTie	exon	36712386	36712512	1000	+	.	gene_id "MSTRG.89128"; transcript_id "ENST00000588311"; exon_number "2"; gene_name "ZNF567"; ref_gene_id "ENSG00000189042";
chr19	StringTie	exon	36712781	36712867	1000	+	.	gene_id "MSTRG.89128"; transcript_id "ENST00000588311"; exon_number "3"; gene_name "ZNF567"; ref_gene_id "ENSG00000189042";
chr19	StringTie	exon	36718948	36720561	1000	+	.	gene_id "MSTRG.89128"; transcript_id "ENST00000588311"; exon_number "4"; gene_name "ZNF567"; ref_gene_id "ENSG00000189042";
chr19	StringTie	exon	36723189	36723346	1000	+	.	gene_id "MSTRG.89128"; transcript_id "ENST00000588311"; exon_number "5"; gene_name "ZNF567"; ref_gene_id "ENSG00000189042";
chr19	StringTie	transcript	36712440	36723347	1000	+	.	gene_id "MSTRG.89128"; transcript_id "ENST00000589264"; gene_name "ZNF567"; ref_gene_id "ENSG00000189042";
chr19	StringTie	exon	36712440	36712512	1000	+	.	gene_id "MSTRG.89128"; transcript_id "ENST00000589264"; exon_number "1"; gene_name "ZNF567"; ref_gene_id "ENSG00000189042";
chr19	StringTie	exon	36712781	36712867	1000	+	.	gene_id "MSTRG.89128"; transcript_id "ENST00000589264"; exon_number "2"; gene_name "ZNF567"; ref_gene_id "ENSG00000189042";
chr19	StringTie	exon	36723189	36723347	1000	+	.	gene_id "MSTRG.89128"; transcript_id "ENST00000589264"; exon_number "3"; gene_name "ZNF567"; ref_gene_id "ENSG00000189042";
chr19	StringTie	transcript	36687612	36712732	1000	+	.	gene_id "MSTRG.89128"; transcript_id "ENST00000590392"; gene_name "ZNF567"; ref_gene_id "ENSG00000189042";
chr19	StringTie	exon	36687612	36687634	1000	+	.	gene_id "MSTRG.89128"; transcript_id "ENST00000590392"; exon_number "1"; gene_name "ZNF567"; ref_gene_id "ENSG00000189042";
chr19	StringTie	exon	36689401	36689497	1000	+	.	gene_id "MSTRG.89128"; transcript_id "ENST00000590392"; exon_number "2"; gene_name "ZNF567"; ref_gene_id "ENSG00000189042";
chr19	StringTie	exon	36694802	36694876	1000	+	.	gene_id "MSTRG.89128"; transcript_id "ENST00000590392"; exon_number "3"; gene_name "ZNF567"; ref_gene_id "ENSG00000189042";
chr19	StringTie	exon	36712386	36712732	1000	+	.	gene_id "MSTRG.89128"; transcript_id "ENST00000590392"; exon_number "4"; gene_name "ZNF567"; ref_gene_id "ENSG00000189042";
chr19	StringTie	transcript	36712482	36727701	1000	+	.	gene_id "MSTRG.89128"; transcript_id "ENST00000591308"; gene_name "ZNF567"; ref_gene_id "ENSG00000189042";
chr19	StringTie	exon	36712482	36712512	1000	+	.	gene_id "MSTRG.89128"; transcript_id "ENST00000591308"; exon_number "1"; gene_name "ZNF567"; ref_gene_id "ENSG00000189042";
chr19	StringTie	exon	36712781	36712867	1000	+	.	gene_id "MSTRG.89128"; transcript_id "ENST00000591308"; exon_number "2"; gene_name "ZNF567"; ref_gene_id "ENSG00000189042";
chr19	StringTie	exon	36723189	36723252	1000	+	.	gene_id "MSTRG.89128"; transcript_id "ENST00000591308"; exon_number "3"; gene_name "ZNF567"; ref_gene_id "ENSG00000189042";
chr19	StringTie	exon	36727093	36727214	1000	+	.	gene_id "MSTRG.89128"; transcript_id "ENST00000591308"; exon_number "4"; gene_name "ZNF567"; ref_gene_id "ENSG00000189042";
chr19	StringTie	exon	36727523	36727701	1000	+	.	gene_id "MSTRG.89128"; transcript_id "ENST00000591308"; exon_number "5"; gene_name "ZNF567"; ref_gene_id "ENSG00000189042";
chr19	StringTie	transcript	36663394	36723665	1000	+	.	gene_id "MSTRG.89128"; transcript_id "MSTRG.89128.1";
chr19	StringTie	exon	36663394	36663668	1000	+	.	gene_id "MSTRG.89128"; transcript_id "MSTRG.89128.1"; exon_number "1";
chr19	StringTie	exon	36664138	36664252	1000	+	.	gene_id "MSTRG.89128"; transcript_id "MSTRG.89128.1"; exon_number "2";
chr19	StringTie	exon	36666140	36667201	1000	+	.	gene_id "MSTRG.89128"; transcript_id "MSTRG.89128.1"; exon_number "3";
chr19	StringTie	exon	36678045	36687634	1000	+	.	gene_id "MSTRG.89128"; transcript_id "MSTRG.89128.1"; exon_number "4";
chr19	StringTie	exon	36689397	36689497	1000	+	.	gene_id "MSTRG.89128"; transcript_id "MSTRG.89128.1"; exon_number "5";
chr19	StringTie	exon	36712386	36712512	1000	+	.	gene_id "MSTRG.89128"; transcript_id "MSTRG.89128.1"; exon_number "6";
chr19	StringTie	exon	36712781	36712867	1000	+	.	gene_id "MSTRG.89128"; transcript_id "MSTRG.89128.1"; exon_number "7";
chr19	StringTie	exon	36718948	36720561	1000	+	.	gene_id "MSTRG.89128"; transcript_id "MSTRG.89128.1"; exon_number "8";
chr19	StringTie	exon	36723189	36723665	1000	+	.	gene_id "MSTRG.89128"; transcript_id "MSTRG.89128.1"; exon_number "9";
chr19	StringTie	transcript	36687446	36722900	1000	+	.	gene_id "MSTRG.89128"; transcript_id "MSTRG.89128.10";
chr19	StringTie	exon	36687446	36687686	1000	+	.	gene_id "MSTRG.89128"; transcript_id "MSTRG.89128.10"; exon_number "1";
chr19	StringTie	exon	36689397	36689497	1000	+	.	gene_id "MSTRG.89128"; transcript_id "MSTRG.89128.10"; exon_number "2";
chr19	StringTie	exon	36712386	36712512	1000	+	.	gene_id "MSTRG.89128"; transcript_id "MSTRG.89128.10"; exon_number "3";
chr19	StringTie	exon	36712781	36712867	1000	+	.	gene_id "MSTRG.89128"; transcript_id "MSTRG.89128.10"; exon_number "4";
chr19	StringTie	exon	36718948	36722900	1000	+	.	gene_id "MSTRG.89128"; transcript_id "MSTRG.89128.10"; exon_number "5";
chr19	StringTie	transcript	36687447	36727374	1000	+	.	gene_id "MSTRG.89128"; transcript_id "MSTRG.89128.11";
chr19	StringTie	exon	36687447	36687634	1000	+	.	gene_id "MSTRG.89128"; transcript_id "MSTRG.89128.11"; exon_number "1";
chr19	StringTie	exon	36689397	36689497	1000	+	.	gene_id "MSTRG.89128"; transcript_id "MSTRG.89128.11"; exon_number "2";
chr19	StringTie	exon	36694802	36694876	1000	+	.	gene_id "MSTRG.89128"; transcript_id "MSTRG.89128.11"; exon_number "3";
chr19	StringTie	exon	36712386	36712512	1000	+	.	gene_id "MSTRG.89128"; transcript_id "MSTRG.89128.11"; exon_number "4";
chr19	StringTie	exon	36712781	36712867	1000	+	.	gene_id "MSTRG.89128"; transcript_id "MSTRG.89128.11"; exon_number "5";
chr19	StringTie	exon	36718948	36720561	1000	+	.	gene_id "MSTRG.89128"; transcript_id "MSTRG.89128.11"; exon_number "6";
chr19	StringTie	exon	36723189	36723252	1000	+	.	gene_id "MSTRG.89128"; transcript_id "MSTRG.89128.11"; exon_number "7";
chr19	StringTie	exon	36727093	36727374	1000	+	.	gene_id "MSTRG.89128"; transcript_id "MSTRG.89128.11"; exon_number "8";
chr19	StringTie	transcript	36687448	36761136	1000	+	.	gene_id "MSTRG.89128"; transcript_id "MSTRG.89128.12";
chr19	StringTie	exon	36687448	36687686	1000	+	.	gene_id "MSTRG.89128"; transcript_id "MSTRG.89128.12"; exon_number "1";
chr19	StringTie	exon	36689397	36689497	1000	+	.	gene_id "MSTRG.89128"; transcript_id "MSTRG.89128.12"; exon_number "2";
chr19	StringTie	exon	36694802	36694876	1000	+	.	gene_id "MSTRG.89128"; transcript_id "MSTRG.89128.12"; exon_number "3";
chr19	StringTie	exon	36712386	36712512	1000	+	.	gene_id "MSTRG.89128"; transcript_id "MSTRG.89128.12"; exon_number "4";
chr19	StringTie	exon	36712781	36712867	1000	+	.	gene_id "MSTRG.89128"; transcript_id "MSTRG.89128.12"; exon_number "5";
chr19	StringTie	exon	36718948	36720561	1000	+	.	gene_id "MSTRG.89128"; transcript_id "MSTRG.89128.12"; exon_number "6";
chr19	StringTie	exon	36727093	36761136	1000	+	.	gene_id "MSTRG.89128"; transcript_id "MSTRG.89128.12"; exon_number "7";
chr19	StringTie	transcript	36687454	36722034	1000	+	.	gene_id "MSTRG.89128"; transcript_id "MSTRG.89128.13";
chr19	StringTie	exon	36687454	36687634	1000	+	.	gene_id "MSTRG.89128"; transcript_id "MSTRG.89128.13"; exon_number "1";
chr19	StringTie	exon	36689401	36689497	1000	+	.	gene_id "MSTRG.89128"; transcript_id "MSTRG.89128.13"; exon_number "2";
chr19	StringTie	exon	36712386	36712512	1000	+	.	gene_id "MSTRG.89128"; transcript_id "MSTRG.89128.13"; exon_number "3";
chr19	StringTie	exon	36712781	36712867	1000	+	.	gene_id "MSTRG.89128"; transcript_id "MSTRG.89128.13"; exon_number "4";
chr19	StringTie	exon	36718948	36722034	1000	+	.	gene_id "MSTRG.89128"; transcript_id "MSTRG.89128.13"; exon_number "5";
chr19	StringTie	transcript	36687454	36721654	1000	+	.	gene_id "MSTRG.89128"; transcript_id "MSTRG.89128.14";
chr19	StringTie	exon	36687454	36687677	1000	+	.	gene_id "MSTRG.89128"; transcript_id "MSTRG.89128.14"; exon_number "1";
chr19	StringTie	exon	36689397	36689721	1000	+	.	gene_id "MSTRG.89128"; transcript_id "MSTRG.89128.14"; exon_number "2";
chr19	StringTie	exon	36694802	36694876	1000	+	.	gene_id "MSTRG.89128"; transcript_id "MSTRG.89128.14"; exon_number "3";
chr19	StringTie	exon	36712386	36712867	1000	+	.	gene_id "MSTRG.89128"; transcript_id "MSTRG.89128.14"; exon_number "4";
chr19	StringTie	exon	36718948	36721654	1000	+	.	gene_id "MSTRG.89128"; transcript_id "MSTRG.89128.14"; exon_number "5";
chr19	StringTie	transcript	36687459	36727701	1000	+	.	gene_id "MSTRG.89128"; transcript_id "MSTRG.89128.15";
chr19	StringTie	exon	36687459	36687634	1000	+	.	gene_id "MSTRG.89128"; transcript_id "MSTRG.89128.15"; exon_number "1";
chr19	StringTie	exon	36689401	36689497	1000	+	.	gene_id "MSTRG.89128"; transcript_id "MSTRG.89128.15"; exon_number "2";
chr19	StringTie	exon	36694802	36694876	1000	+	.	gene_id "MSTRG.89128"; transcript_id "MSTRG.89128.15"; exon_number "3";
chr19	StringTie	exon	36712386	36712512	1000	+	.	gene_id "MSTRG.89128"; transcript_id "MSTRG.89128.15"; exon_number "4";
chr19	StringTie	exon	36712781	36712867	1000	+	.	gene_id "MSTRG.89128"; transcript_id "MSTRG.89128.15"; exon_number "5";
chr19	StringTie	exon	36723189	36723252	1000	+	.	gene_id "MSTRG.89128"; transcript_id "MSTRG.89128.15"; exon_number "6";
chr19	StringTie	exon	36727093	36727214	1000	+	.	gene_id "MSTRG.89128"; transcript_id "MSTRG.89128.15"; exon_number "7";
chr19	StringTie	exon	36727523	36727701	1000	+	.	gene_id "MSTRG.89128"; transcript_id "MSTRG.89128.15"; exon_number "8";
chr19	StringTie	transcript	36687460	36721469	1000	+	.	gene_id "MSTRG.89128"; transcript_id "MSTRG.89128.16";
chr19	StringTie	exon	36687460	36687878	1000	+	.	gene_id "MSTRG.89128"; transcript_id "MSTRG.89128.16"; exon_number "1";
chr19	StringTie	exon	36689397	36689497	1000	+	.	gene_id "MSTRG.89128"; transcript_id "MSTRG.89128.16"; exon_number "2";
chr19	StringTie	exon	36694802	36694876	1000	+	.	gene_id "MSTRG.89128"; transcript_id "MSTRG.89128.16"; exon_number "3";
chr19	StringTie	exon	36712386	36712512	1000	+	.	gene_id "MSTRG.89128"; transcript_id "MSTRG.89128.16"; exon_number "4";
chr19	StringTie	exon	36712781	36712867	1000	+	.	gene_id "MSTRG.89128"; transcript_id "MSTRG.89128.16"; exon_number "5";
chr19	StringTie	exon	36718948	36721469	1000	+	.	gene_id "MSTRG.89128"; transcript_id "MSTRG.89128.16"; exon_number "6";
chr19	StringTie	transcript	36687461	36727164	1000	+	.	gene_id "MSTRG.89128"; transcript_id "MSTRG.89128.17";
chr19	StringTie	exon	36687461	36687634	1000	+	.	gene_id "MSTRG.89128"; transcript_id "MSTRG.89128.17"; exon_number "1";
chr19	StringTie	exon	36689397	36689497	1000	+	.	gene_id "MSTRG.89128"; transcript_id "MSTRG.89128.17"; exon_number "2";
chr19	StringTie	exon	36694802	36694876	1000	+	.	gene_id "MSTRG.89128"; transcript_id "MSTRG.89128.17"; exon_number "3";
chr19	StringTie	exon	36712386	36712512	1000	+	.	gene_id "MSTRG.89128"; transcript_id "MSTRG.89128.17"; exon_number "4";
chr19	StringTie	exon	36712781	36712867	1000	+	.	gene_id "MSTRG.89128"; transcript_id "MSTRG.89128.17"; exon_number "5";
chr19	StringTie	exon	36718948	36720561	1000	+	.	gene_id "MSTRG.89128"; transcript_id "MSTRG.89128.17"; exon_number "6";
chr19	StringTie	exon	36727117	36727164	1000	+	.	gene_id "MSTRG.89128"; transcript_id "MSTRG.89128.17"; exon_number "7";
chr19	StringTie	transcript	36687461	36728624	1000	+	.	gene_id "MSTRG.89128"; transcript_id "MSTRG.89128.18";
chr19	StringTie	exon	36687461	36687634	1000	+	.	gene_id "MSTRG.89128"; transcript_id "MSTRG.89128.18"; exon_number "1";
chr19	StringTie	exon	36689401	36689497	1000	+	.	gene_id "MSTRG.89128"; transcript_id "MSTRG.89128.18"; exon_number "2";
chr19	StringTie	exon	36694802	36694876	1000	+	.	gene_id "MSTRG.89128"; transcript_id "MSTRG.89128.18"; exon_number "3";
chr19	StringTie	exon	36712386	36712512	1000	+	.	gene_id "MSTRG.89128"; transcript_id "MSTRG.89128.18"; exon_number "4";
chr19	StringTie	exon	36712781	36712867	1000	+	.	gene_id "MSTRG.89128"; transcript_id "MSTRG.89128.18"; exon_number "5";
chr19	StringTie	exon	36718948	36720561	1000	+	.	gene_id "MSTRG.89128"; transcript_id "MSTRG.89128.18"; exon_number "6";
chr19	StringTie	exon	36723189	36723252	1000	+	.	gene_id "MSTRG.89128"; transcript_id "MSTRG.89128.18"; exon_number "7";
chr19	StringTie	exon	36727093	36728624	1000	+	.	gene_id "MSTRG.89128"; transcript_id "MSTRG.89128.18"; exon_number "8";
chr19	StringTie	transcript	36687462	36721541	1000	+	.	gene_id "MSTRG.89128"; transcript_id "MSTRG.89128.19";
chr19	StringTie	exon	36687462	36687634	1000	+	.	gene_id "MSTRG.89128"; transcript_id "MSTRG.89128.19"; exon_number "1";
chr19	StringTie	exon	36689397	36689721	1000	+	.	gene_id "MSTRG.89128"; transcript_id "MSTRG.89128.19"; exon_number "2";
chr19	StringTie	exon	36694802	36694876	1000	+	.	gene_id "MSTRG.89128"; transcript_id "MSTRG.89128.19"; exon_number "3";
chr19	StringTie	exon	36712386	36712512	1000	+	.	gene_id "MSTRG.89128"; transcript_id "MSTRG.89128.19"; exon_number "4";
chr19	StringTie	exon	36712781	36712867	1000	+	.	gene_id "MSTRG.89128"; transcript_id "MSTRG.89128.19"; exon_number "5";
chr19	StringTie	exon	36718948	36721541	1000	+	.	gene_id "MSTRG.89128"; transcript_id "MSTRG.89128.19"; exon_number "6";
chr19	StringTie	transcript	36665228	36727160	1000	+	.	gene_id "MSTRG.89128"; transcript_id "MSTRG.89128.2";
chr19	StringTie	exon	36665228	36667131	1000	+	.	gene_id "MSTRG.89128"; transcript_id "MSTRG.89128.2"; exon_number "1";
chr19	StringTie	exon	36671370	36678195	1000	+	.	gene_id "MSTRG.89128"; transcript_id "MSTRG.89128.2"; exon_number "2";
chr19	StringTie	exon	36686737	36687634	1000	+	.	gene_id "MSTRG.89128"; transcript_id "MSTRG.89128.2"; exon_number "3";
chr19	StringTie	exon	36689397	36689497	1000	+	.	gene_id "MSTRG.89128"; transcript_id "MSTRG.89128.2"; exon_number "4";
chr19	StringTie	exon	36694802	36694876	1000	+	.	gene_id "MSTRG.89128"; transcript_id "MSTRG.89128.2"; exon_number "5";
chr19	StringTie	exon	36712386	36712512	1000	+	.	gene_id "MSTRG.89128"; transcript_id "MSTRG.89128.2"; exon_number "6";
chr19	StringTie	exon	36712781	36712867	1000	+	.	gene_id "MSTRG.89128"; transcript_id "MSTRG.89128.2"; exon_number "7";
chr19	StringTie	exon	36718948	36720561	1000	+	.	gene_id "MSTRG.89128"; transcript_id "MSTRG.89128.2"; exon_number "8";
chr19	StringTie	exon	36727093	36727160	1000	+	.	gene_id "MSTRG.89128"; transcript_id "MSTRG.89128.2"; exon_number "9";
chr19	StringTie	transcript	36687472	36742598	1000	+	.	gene_id "MSTRG.89128"; transcript_id "MSTRG.89128.20";
chr19	StringTie	exon	36687472	36687634	1000	+	.	gene_id "MSTRG.89128"; transcript_id "MSTRG.89128.20"; exon_number "1";
chr19	StringTie	exon	36689397	36689497	1000	+	.	gene_id "MSTRG.89128"; transcript_id "MSTRG.89128.20"; exon_number "2";
chr19	StringTie	exon	36712386	36712512	1000	+	.	gene_id "MSTRG.89128"; transcript_id "MSTRG.89128.20"; exon_number "3";
chr19	StringTie	exon	36712781	36712867	1000	+	.	gene_id "MSTRG.89128"; transcript_id "MSTRG.89128.20"; exon_number "4";
chr19	StringTie	exon	36718948	36723252	1000	+	.	gene_id "MSTRG.89128"; transcript_id "MSTRG.89128.20"; exon_number "5";
chr19	StringTie	exon	36727117	36742598	1000	+	.	gene_id "MSTRG.89128"; transcript_id "MSTRG.89128.20"; exon_number "6";
chr19	StringTie	transcript	36687478	36723328	1000	+	.	gene_id "MSTRG.89128"; transcript_id "MSTRG.89128.21";
chr19	StringTie	exon	36687478	36687634	1000	+	.	gene_id "MSTRG.89128"; transcript_id "MSTRG.89128.21"; exon_number "1";
chr19	StringTie	exon	36689401	36689497	1000	+	.	gene_id "MSTRG.89128"; transcript_id "MSTRG.89128.21"; exon_number "2";
chr19	StringTie	exon	36692392	36692515	1000	+	.	gene_id "MSTRG.89128"; transcript_id "MSTRG.89128.21"; exon_number "3";
chr19	StringTie	exon	36694802	36694876	1000	+	.	gene_id "MSTRG.89128"; transcript_id "MSTRG.89128.21"; exon_number "4";
chr19	StringTie	exon	36712386	36712512	1000	+	.	gene_id "MSTRG.89128"; transcript_id "MSTRG.89128.21"; exon_number "5";
chr19	StringTie	exon	36712781	36712867	1000	+	.	gene_id "MSTRG.89128"; transcript_id "MSTRG.89128.21"; exon_number "6";
chr19	StringTie	exon	36718948	36719889	1000	+	.	gene_id "MSTRG.89128"; transcript_id "MSTRG.89128.21"; exon_number "7";
chr19	StringTie	exon	36723189	36723328	1000	+	.	gene_id "MSTRG.89128"; transcript_id "MSTRG.89128.21"; exon_number "8";
chr19	StringTie	transcript	36687479	36721234	1000	+	.	gene_id "MSTRG.89128"; transcript_id "MSTRG.89128.22";
chr19	StringTie	exon	36687479	36687634	1000	+	.	gene_id "MSTRG.89128"; transcript_id "MSTRG.89128.22"; exon_number "1";
chr19	StringTie	exon	36689401	36689497	1000	+	.	gene_id "MSTRG.89128"; transcript_id "MSTRG.89128.22"; exon_number "2";
chr19	StringTie	exon	36694802	36694876	1000	+	.	gene_id "MSTRG.89128"; transcript_id "MSTRG.89128.22"; exon_number "3";
chr19	StringTie	exon	36712386	36712512	1000	+	.	gene_id "MSTRG.89128"; transcript_id "MSTRG.89128.22"; exon_number "4";
chr19	StringTie	exon	36712781	36712867	1000	+	.	gene_id "MSTRG.89128"; transcript_id "MSTRG.89128.22"; exon_number "5";
chr19	StringTie	exon	36718951	36721234	1000	+	.	gene_id "MSTRG.89128"; transcript_id "MSTRG.89128.22"; exon_number "6";
chr19	StringTie	transcript	36687480	36727303	1000	+	.	gene_id "MSTRG.89128"; transcript_id "MSTRG.89128.23";
chr19	StringTie	exon	36687480	36687634	1000	+	.	gene_id "MSTRG.89128"; transcript_id "MSTRG.89128.23"; exon_number "1";
chr19	StringTie	exon	36689397	36689497	1000	+	.	gene_id "MSTRG.89128"; transcript_id "MSTRG.89128.23"; exon_number "2";
chr19	StringTie	exon	36694802	36694876	1000	+	.	gene_id "MSTRG.89128"; transcript_id "MSTRG.89128.23"; exon_number "3";
chr19	StringTie	exon	36712386	36712512	1000	+	.	gene_id "MSTRG.89128"; transcript_id "MSTRG.89128.23"; exon_number "4";
chr19	StringTie	exon	36712781	36712867	1000	+	.	gene_id "MSTRG.89128"; transcript_id "MSTRG.89128.23"; exon_number "5";
chr19	StringTie	exon	36723189	36723252	1000	+	.	gene_id "MSTRG.89128"; transcript_id "MSTRG.89128.23"; exon_number "6";
chr19	StringTie	exon	36727117	36727303	1000	+	.	gene_id "MSTRG.89128"; transcript_id "MSTRG.89128.23"; exon_number "7";
chr19	StringTie	transcript	36687490	36721464	1000	+	.	gene_id "MSTRG.89128"; transcript_id "MSTRG.89128.24";
chr19	StringTie	exon	36687490	36687686	1000	+	.	gene_id "MSTRG.89128"; transcript_id "MSTRG.89128.24"; exon_number "1";
chr19	StringTie	exon	36689397	36689497	1000	+	.	gene_id "MSTRG.89128"; transcript_id "MSTRG.89128.24"; exon_number "2";
chr19	StringTie	exon	36694802	36694876	1000	+	.	gene_id "MSTRG.89128"; transcript_id "MSTRG.89128.24"; exon_number "3";
chr19	StringTie	exon	36712386	36712661	1000	+	.	gene_id "MSTRG.89128"; transcript_id "MSTRG.89128.24"; exon_number "4";
chr19	StringTie	exon	36712781	36712867	1000	+	.	gene_id "MSTRG.89128"; transcript_id "MSTRG.89128.24"; exon_number "5";
chr19	StringTie	exon	36718948	36721464	1000	+	.	gene_id "MSTRG.89128"; transcript_id "MSTRG.89128.24"; exon_number "6";
chr19	StringTie	transcript	36687515	36723210	1000	+	.	gene_id "MSTRG.89128"; transcript_id "MSTRG.89128.25";
chr19	StringTie	exon	36687515	36687643	1000	+	.	gene_id "MSTRG.89128"; transcript_id "MSTRG.89128.25"; exon_number "1";
chr19	StringTie	exon	36689401	36689497	1000	+	.	gene_id "MSTRG.89128"; transcript_id "MSTRG.89128.25"; exon_number "2";
chr19	StringTie	exon	36694802	36694876	1000	+	.	gene_id "MSTRG.89128"; transcript_id "MSTRG.89128.25"; exon_number "3";
chr19	StringTie	exon	36712386	36712512	1000	+	.	gene_id "MSTRG.89128"; transcript_id "MSTRG.89128.25"; exon_number "4";
chr19	StringTie	exon	36712781	36712867	1000	+	.	gene_id "MSTRG.89128"; transcript_id "MSTRG.89128.25"; exon_number "5";
chr19	StringTie	exon	36718948	36720561	1000	+	.	gene_id "MSTRG.89128"; transcript_id "MSTRG.89128.25"; exon_number "6";
chr19	StringTie	exon	36723189	36723210	1000	+	.	gene_id "MSTRG.89128"; transcript_id "MSTRG.89128.25"; exon_number "7";
chr19	StringTie	transcript	36687534	36721403	1000	+	.	gene_id "MSTRG.89128"; transcript_id "MSTRG.89128.26";
chr19	StringTie	exon	36687534	36687634	1000	+	.	gene_id "MSTRG.89128"; transcript_id "MSTRG.89128.26"; exon_number "1";
chr19	StringTie	exon	36689401	36689721	1000	+	.	gene_id "MSTRG.89128"; transcript_id "MSTRG.89128.26"; exon_number "2";
chr19	StringTie	exon	36694802	36694876	1000	+	.	gene_id "MSTRG.89128"; transcript_id "MSTRG.89128.26"; exon_number "3";
chr19	StringTie	exon	36712386	36712512	1000	+	.	gene_id "MSTRG.89128"; transcript_id "MSTRG.89128.26"; exon_number "4";
chr19	StringTie	exon	36712781	36712867	1000	+	.	gene_id "MSTRG.89128"; transcript_id "MSTRG.89128.26"; exon_number "5";
chr19	StringTie	exon	36718948	36721403	1000	+	.	gene_id "MSTRG.89128"; transcript_id "MSTRG.89128.26"; exon_number "6";
chr19	StringTie	transcript	36687534	36739209	1000	+	.	gene_id "MSTRG.89128"; transcript_id "MSTRG.89128.27";
chr19	StringTie	exon	36687534	36687634	1000	+	.	gene_id "MSTRG.89128"; transcript_id "MSTRG.89128.27"; exon_number "1";
chr19	StringTie	exon	36689401	36689497	1000	+	.	gene_id "MSTRG.89128"; transcript_id "MSTRG.89128.27"; exon_number "2";
chr19	StringTie	exon	36694802	36694876	1000	+	.	gene_id "MSTRG.89128"; transcript_id "MSTRG.89128.27"; exon_number "3";
chr19	StringTie	exon	36712386	36712512	1000	+	.	gene_id "MSTRG.89128"; transcript_id "MSTRG.89128.27"; exon_number "4";
chr19	StringTie	exon	36712781	36712867	1000	+	.	gene_id "MSTRG.89128"; transcript_id "MSTRG.89128.27"; exon_number "5";
chr19	StringTie	exon	36723189	36723252	1000	+	.	gene_id "MSTRG.89128"; transcript_id "MSTRG.89128.27"; exon_number "6";
chr19	StringTie	exon	36727117	36739209	1000	+	.	gene_id "MSTRG.89128"; transcript_id "MSTRG.89128.27"; exon_number "7";
chr19	StringTie	transcript	36687554	36727119	1000	+	.	gene_id "MSTRG.89128"; transcript_id "MSTRG.89128.28";
chr19	StringTie	exon	36687554	36687686	1000	+	.	gene_id "MSTRG.89128"; transcript_id "MSTRG.89128.28"; exon_number "1";
chr19	StringTie	exon	36689397	36689497	1000	+	.	gene_id "MSTRG.89128"; transcript_id "MSTRG.89128.28"; exon_number "2";
chr19	StringTie	exon	36694802	36694876	1000	+	.	gene_id "MSTRG.89128"; transcript_id "MSTRG.89128.28"; exon_number "3";
chr19	StringTie	exon	36712386	36712512	1000	+	.	gene_id "MSTRG.89128"; transcript_id "MSTRG.89128.28"; exon_number "4";
chr19	StringTie	exon	36712781	36712867	1000	+	.	gene_id "MSTRG.89128"; transcript_id "MSTRG.89128.28"; exon_number "5";
chr19	StringTie	exon	36723189	36723252	1000	+	.	gene_id "MSTRG.89128"; transcript_id "MSTRG.89128.28"; exon_number "6";
chr19	StringTie	exon	36727093	36727119	1000	+	.	gene_id "MSTRG.89128"; transcript_id "MSTRG.89128.28"; exon_number "7";
chr19	StringTie	transcript	36687583	36735417	1000	+	.	gene_id "MSTRG.89128"; transcript_id "MSTRG.89128.29";
chr19	StringTie	exon	36687583	36687686	1000	+	.	gene_id "MSTRG.89128"; transcript_id "MSTRG.89128.29"; exon_number "1";
chr19	StringTie	exon	36689401	36689497	1000	+	.	gene_id "MSTRG.89128"; transcript_id "MSTRG.89128.29"; exon_number "2";
chr19	StringTie	exon	36694802	36694876	1000	+	.	gene_id "MSTRG.89128"; transcript_id "MSTRG.89128.29"; exon_number "3";
chr19	StringTie	exon	36712386	36712867	1000	+	.	gene_id "MSTRG.89128"; transcript_id "MSTRG.89128.29"; exon_number "4";
chr19	StringTie	exon	36723189	36723252	1000	+	.	gene_id "MSTRG.89128"; transcript_id "MSTRG.89128.29"; exon_number "5";
chr19	StringTie	exon	36727093	36735417	1000	+	.	gene_id "MSTRG.89128"; transcript_id "MSTRG.89128.29"; exon_number "6";
chr19	StringTie	transcript	36666880	36721370	1000	+	.	gene_id "MSTRG.89128"; transcript_id "MSTRG.89128.3";
chr19	StringTie	exon	36666880	36667131	1000	+	.	gene_id "MSTRG.89128"; transcript_id "MSTRG.89128.3"; exon_number "1";
chr19	StringTie	exon	36689397	36689497	1000	+	.	gene_id "MSTRG.89128"; transcript_id "MSTRG.89128.3"; exon_number "2";
chr19	StringTie	exon	36694802	36694876	1000	+	.	gene_id "MSTRG.89128"; transcript_id "MSTRG.89128.3"; exon_number "3";
chr19	StringTie	exon	36712386	36712512	1000	+	.	gene_id "MSTRG.89128"; transcript_id "MSTRG.89128.3"; exon_number "4";
chr19	StringTie	exon	36712781	36712867	1000	+	.	gene_id "MSTRG.89128"; transcript_id "MSTRG.89128.3"; exon_number "5";
chr19	StringTie	exon	36718948	36721370	1000	+	.	gene_id "MSTRG.89128"; transcript_id "MSTRG.89128.3"; exon_number "6";
chr19	StringTie	transcript	36687585	36752604	1000	+	.	gene_id "MSTRG.89128"; transcript_id "MSTRG.89128.30";
chr19	StringTie	exon	36687585	36687634	1000	+	.	gene_id "MSTRG.89128"; transcript_id "MSTRG.89128.30"; exon_number "1";
chr19	StringTie	exon	36689401	36689497	1000	+	.	gene_id "MSTRG.89128"; transcript_id "MSTRG.89128.30"; exon_number "2";
chr19	StringTie	exon	36712386	36712512	1000	+	.	gene_id "MSTRG.89128"; transcript_id "MSTRG.89128.30"; exon_number "3";
chr19	StringTie	exon	36712781	36712867	1000	+	.	gene_id "MSTRG.89128"; transcript_id "MSTRG.89128.30"; exon_number "4";
chr19	StringTie	exon	36723189	36723252	1000	+	.	gene_id "MSTRG.89128"; transcript_id "MSTRG.89128.30"; exon_number "5";
chr19	StringTie	exon	36727093	36727214	1000	+	.	gene_id "MSTRG.89128"; transcript_id "MSTRG.89128.30"; exon_number "6";
chr19	StringTie	exon	36727523	36752604	1000	+	.	gene_id "MSTRG.89128"; transcript_id "MSTRG.89128.30"; exon_number "7";
chr19	StringTie	transcript	36687600	36721228	1000	+	.	gene_id "MSTRG.89128"; transcript_id "MSTRG.89128.31";
chr19	StringTie	exon	36687600	36687643	1000	+	.	gene_id "MSTRG.89128"; transcript_id "MSTRG.89128.31"; exon_number "1";
chr19	StringTie	exon	36689397	36689497	1000	+	.	gene_id "MSTRG.89128"; transcript_id "MSTRG.89128.31"; exon_number "2";
chr19	StringTie	exon	36694802	36694876	1000	+	.	gene_id "MSTRG.89128"; transcript_id "MSTRG.89128.31"; exon_number "3";
chr19	StringTie	exon	36712386	36712512	1000	+	.	gene_id "MSTRG.89128"; transcript_id "MSTRG.89128.31"; exon_number "4";
chr19	StringTie	exon	36712781	36712867	1000	+	.	gene_id "MSTRG.89128"; transcript_id "MSTRG.89128.31"; exon_number "5";
chr19	StringTie	exon	36718948	36721228	1000	+	.	gene_id "MSTRG.89128"; transcript_id "MSTRG.89128.31"; exon_number "6";
chr19	StringTie	transcript	36687601	36721318	1000	+	.	gene_id "MSTRG.89128"; transcript_id "MSTRG.89128.32";
chr19	StringTie	exon	36687601	36687634	1000	+	.	gene_id "MSTRG.89128"; transcript_id "MSTRG.89128.32"; exon_number "1";
chr19	StringTie	exon	36689401	36689497	1000	+	.	gene_id "MSTRG.89128"; transcript_id "MSTRG.89128.32"; exon_number "2";
chr19	StringTie	exon	36712386	36712661	1000	+	.	gene_id "MSTRG.89128"; transcript_id "MSTRG.89128.32"; exon_number "3";
chr19	StringTie	exon	36712781	36712867	1000	+	.	gene_id "MSTRG.89128"; transcript_id "MSTRG.89128.32"; exon_number "4";
chr19	StringTie	exon	36718948	36721318	1000	+	.	gene_id "MSTRG.89128"; transcript_id "MSTRG.89128.32"; exon_number "5";
chr19	StringTie	transcript	36687603	36721320	1000	+	.	gene_id "MSTRG.89128"; transcript_id "MSTRG.89128.33";
chr19	StringTie	exon	36687603	36687686	1000	+	.	gene_id "MSTRG.89128"; transcript_id "MSTRG.89128.33"; exon_number "1";
chr19	StringTie	exon	36689397	36689721	1000	+	.	gene_id "MSTRG.89128"; transcript_id "MSTRG.89128.33"; exon_number "2";
chr19	StringTie	exon	36694802	36694876	1000	+	.	gene_id "MSTRG.89128"; transcript_id "MSTRG.89128.33"; exon_number "3";
chr19	StringTie	exon	36712386	36712512	1000	+	.	gene_id "MSTRG.89128"; transcript_id "MSTRG.89128.33"; exon_number "4";
chr19	StringTie	exon	36712781	36712867	1000	+	.	gene_id "MSTRG.89128"; transcript_id "MSTRG.89128.33"; exon_number "5";
chr19	StringTie	exon	36718948	36721320	1000	+	.	gene_id "MSTRG.89128"; transcript_id "MSTRG.89128.33"; exon_number "6";
chr19	StringTie	transcript	36687604	36721336	1000	+	.	gene_id "MSTRG.89128"; transcript_id "MSTRG.89128.34";
chr19	StringTie	exon	36687604	36687634	1000	+	.	gene_id "MSTRG.89128"; transcript_id "MSTRG.89128.34"; exon_number "1";
chr19	StringTie	exon	36689397	36689497	1000	+	.	gene_id "MSTRG.89128"; transcript_id "MSTRG.89128.34"; exon_number "2";
chr19	StringTie	exon	36694802	36694876	1000	+	.	gene_id "MSTRG.89128"; transcript_id "MSTRG.89128.34"; exon_number "3";
chr19	StringTie	exon	36712386	36712512	1000	+	.	gene_id "MSTRG.89128"; transcript_id "MSTRG.89128.34"; exon_number "4";
chr19	StringTie	exon	36712593	36712661	1000	+	.	gene_id "MSTRG.89128"; transcript_id "MSTRG.89128.34"; exon_number "5";
chr19	StringTie	exon	36712781	36712867	1000	+	.	gene_id "MSTRG.89128"; transcript_id "MSTRG.89128.34"; exon_number "6";
chr19	StringTie	exon	36718948	36721336	1000	+	.	gene_id "MSTRG.89128"; transcript_id "MSTRG.89128.34"; exon_number "7";
chr19	StringTie	transcript	36687605	36721328	1000	+	.	gene_id "MSTRG.89128"; transcript_id "MSTRG.89128.35";
chr19	StringTie	exon	36687605	36687634	1000	+	.	gene_id "MSTRG.89128"; transcript_id "MSTRG.89128.35"; exon_number "1";
chr19	StringTie	exon	36689401	36689497	1000	+	.	gene_id "MSTRG.89128"; transcript_id "MSTRG.89128.35"; exon_number "2";
chr19	StringTie	exon	36694802	36694876	1000	+	.	gene_id "MSTRG.89128"; transcript_id "MSTRG.89128.35"; exon_number "3";
chr19	StringTie	exon	36712386	36712661	1000	+	.	gene_id "MSTRG.89128"; transcript_id "MSTRG.89128.35"; exon_number "4";
chr19	StringTie	exon	36712781	36712867	1000	+	.	gene_id "MSTRG.89128"; transcript_id "MSTRG.89128.35"; exon_number "5";
chr19	StringTie	exon	36718948	36721328	1000	+	.	gene_id "MSTRG.89128"; transcript_id "MSTRG.89128.35"; exon_number "6";
chr19	StringTie	transcript	36687608	36727236	1000	+	.	gene_id "MSTRG.89128"; transcript_id "MSTRG.89128.36";
chr19	StringTie	exon	36687608	36687634	1000	+	.	gene_id "MSTRG.89128"; transcript_id "MSTRG.89128.36"; exon_number "1";
chr19	StringTie	exon	36689401	36689497	1000	+	.	gene_id "MSTRG.89128"; transcript_id "MSTRG.89128.36"; exon_number "2";
chr19	StringTie	exon	36694802	36694876	1000	+	.	gene_id "MSTRG.89128"; transcript_id "MSTRG.89128.36"; exon_number "3";
chr19	StringTie	exon	36712386	36712512	1000	+	.	gene_id "MSTRG.89128"; transcript_id "MSTRG.89128.36"; exon_number "4";
chr19	StringTie	exon	36712781	36712867	1000	+	.	gene_id "MSTRG.89128"; transcript_id "MSTRG.89128.36"; exon_number "5";
chr19	StringTie	exon	36727117	36727236	1000	+	.	gene_id "MSTRG.89128"; transcript_id "MSTRG.89128.36"; exon_number "6";
chr19	StringTie	transcript	36687609	36692516	1000	+	.	gene_id "MSTRG.89128"; transcript_id "MSTRG.89128.37";
chr19	StringTie	exon	36687609	36687634	1000	+	.	gene_id "MSTRG.89128"; transcript_id "MSTRG.89128.37"; exon_number "1";
chr19	StringTie	exon	36689397	36689497	1000	+	.	gene_id "MSTRG.89128"; transcript_id "MSTRG.89128.37"; exon_number "2";
chr19	StringTie	exon	36692392	36692516	1000	+	.	gene_id "MSTRG.89128"; transcript_id "MSTRG.89128.37"; exon_number "3";
chr19	StringTie	transcript	36687611	36721336	1000	+	.	gene_id "MSTRG.89128"; transcript_id "MSTRG.89128.38";
chr19	StringTie	exon	36687611	36687686	1000	+	.	gene_id "MSTRG.89128"; transcript_id "MSTRG.89128.38"; exon_number "1";
chr19	StringTie	exon	36689401	36689497	1000	+	.	gene_id "MSTRG.89128"; transcript_id "MSTRG.89128.38"; exon_number "2";
chr19	StringTie	exon	36712386	36712512	1000	+	.	gene_id "MSTRG.89128"; transcript_id "MSTRG.89128.38"; exon_number "3";
chr19	StringTie	exon	36712781	36712867	1000	+	.	gene_id "MSTRG.89128"; transcript_id "MSTRG.89128.38"; exon_number "4";
chr19	StringTie	exon	36718948	36721336	1000	+	.	gene_id "MSTRG.89128"; transcript_id "MSTRG.89128.38"; exon_number "5";
chr19	StringTie	transcript	36666910	36723884	1000	+	.	gene_id "MSTRG.89128"; transcript_id "MSTRG.89128.4";
chr19	StringTie	exon	36666910	36667201	1000	+	.	gene_id "MSTRG.89128"; transcript_id "MSTRG.89128.4"; exon_number "1";
chr19	StringTie	exon	36671370	36687634	1000	+	.	gene_id "MSTRG.89128"; transcript_id "MSTRG.89128.4"; exon_number "2";
chr19	StringTie	exon	36689397	36689497	1000	+	.	gene_id "MSTRG.89128"; transcript_id "MSTRG.89128.4"; exon_number "3";
chr19	StringTie	exon	36712386	36712512	1000	+	.	gene_id "MSTRG.89128"; transcript_id "MSTRG.89128.4"; exon_number "4";
chr19	StringTie	exon	36712781	36712867	1000	+	.	gene_id "MSTRG.89128"; transcript_id "MSTRG.89128.4"; exon_number "5";
chr19	StringTie	exon	36718948	36720561	1000	+	.	gene_id "MSTRG.89128"; transcript_id "MSTRG.89128.4"; exon_number "6";
chr19	StringTie	exon	36723189	36723884	1000	+	.	gene_id "MSTRG.89128"; transcript_id "MSTRG.89128.4"; exon_number "7";
chr19	StringTie	transcript	36687613	36721369	1000	+	.	gene_id "MSTRG.89128"; transcript_id "MSTRG.89128.40";
chr19	StringTie	exon	36687613	36687634	1000	+	.	gene_id "MSTRG.89128"; transcript_id "MSTRG.89128.40"; exon_number "1";
chr19	StringTie	exon	36689401	36689497	1000	+	.	gene_id "MSTRG.89128"; transcript_id "MSTRG.89128.40"; exon_number "2";
chr19	StringTie	exon	36694802	36694876	1000	+	.	gene_id "MSTRG.89128"; transcript_id "MSTRG.89128.40"; exon_number "3";
chr19	StringTie	exon	36712386	36712512	1000	+	.	gene_id "MSTRG.89128"; transcript_id "MSTRG.89128.40"; exon_number "4";
chr19	StringTie	exon	36712593	36712867	1000	+	.	gene_id "MSTRG.89128"; transcript_id "MSTRG.89128.40"; exon_number "5";
chr19	StringTie	exon	36718948	36721369	1000	+	.	gene_id "MSTRG.89128"; transcript_id "MSTRG.89128.40"; exon_number "6";
chr19	StringTie	transcript	36687628	36742866	1000	+	.	gene_id "MSTRG.89128"; transcript_id "MSTRG.89128.41";
chr19	StringTie	exon	36687628	36687686	1000	+	.	gene_id "MSTRG.89128"; transcript_id "MSTRG.89128.41"; exon_number "1";
chr19	StringTie	exon	36689401	36689497	1000	+	.	gene_id "MSTRG.89128"; transcript_id "MSTRG.89128.41"; exon_number "2";
chr19	StringTie	exon	36694802	36694876	1000	+	.	gene_id "MSTRG.89128"; transcript_id "MSTRG.89128.41"; exon_number "3";
chr19	StringTie	exon	36712386	36712512	1000	+	.	gene_id "MSTRG.89128"; transcript_id "MSTRG.89128.41"; exon_number "4";
chr19	StringTie	exon	36712781	36712867	1000	+	.	gene_id "MSTRG.89128"; transcript_id "MSTRG.89128.41"; exon_number "5";
chr19	StringTie	exon	36718948	36720561	1000	+	.	gene_id "MSTRG.89128"; transcript_id "MSTRG.89128.41"; exon_number "6";
chr19	StringTie	exon	36723189	36723252	1000	+	.	gene_id "MSTRG.89128"; transcript_id "MSTRG.89128.41"; exon_number "7";
chr19	StringTie	exon	36727117	36742866	1000	+	.	gene_id "MSTRG.89128"; transcript_id "MSTRG.89128.41"; exon_number "8";
chr19	StringTie	transcript	36687629	36721265	1000	+	.	gene_id "MSTRG.89128"; transcript_id "MSTRG.89128.43";
chr19	StringTie	exon	36687629	36687643	1000	+	.	gene_id "MSTRG.89128"; transcript_id "MSTRG.89128.43"; exon_number "1";
chr19	StringTie	exon	36689397	36689721	1000	+	.	gene_id "MSTRG.89128"; transcript_id "MSTRG.89128.43"; exon_number "2";
chr19	StringTie	exon	36694802	36694876	1000	+	.	gene_id "MSTRG.89128"; transcript_id "MSTRG.89128.43"; exon_number "3";
chr19	StringTie	exon	36712386	36712512	1000	+	.	gene_id "MSTRG.89128"; transcript_id "MSTRG.89128.43"; exon_number "4";
chr19	StringTie	exon	36712781	36712867	1000	+	.	gene_id "MSTRG.89128"; transcript_id "MSTRG.89128.43"; exon_number "5";
chr19	StringTie	exon	36718948	36721265	1000	+	.	gene_id "MSTRG.89128"; transcript_id "MSTRG.89128.43"; exon_number "6";
chr19	StringTie	transcript	36687641	36722145	1000	+	.	gene_id "MSTRG.89128"; transcript_id "MSTRG.89128.44";
chr19	StringTie	exon	36687641	36687677	1000	+	.	gene_id "MSTRG.89128"; transcript_id "MSTRG.89128.44"; exon_number "1";
chr19	StringTie	exon	36689397	36689497	1000	+	.	gene_id "MSTRG.89128"; transcript_id "MSTRG.89128.44"; exon_number "2";
chr19	StringTie	exon	36694802	36694876	1000	+	.	gene_id "MSTRG.89128"; transcript_id "MSTRG.89128.44"; exon_number "3";
chr19	StringTie	exon	36712386	36712512	1000	+	.	gene_id "MSTRG.89128"; transcript_id "MSTRG.89128.44"; exon_number "4";
chr19	StringTie	exon	36712781	36712867	1000	+	.	gene_id "MSTRG.89128"; transcript_id "MSTRG.89128.44"; exon_number "5";
chr19	StringTie	exon	36718948	36722145	1000	+	.	gene_id "MSTRG.89128"; transcript_id "MSTRG.89128.44"; exon_number "6";
chr19	StringTie	transcript	36687652	36721861	1000	+	.	gene_id "MSTRG.89128"; transcript_id "MSTRG.89128.45";
chr19	StringTie	exon	36687652	36687686	1000	+	.	gene_id "MSTRG.89128"; transcript_id "MSTRG.89128.45"; exon_number "1";
chr19	StringTie	exon	36689401	36689497	1000	+	.	gene_id "MSTRG.89128"; transcript_id "MSTRG.89128.45"; exon_number "2";
chr19	StringTie	exon	36692392	36692515	1000	+	.	gene_id "MSTRG.89128"; transcript_id "MSTRG.89128.45"; exon_number "3";
chr19	StringTie	exon	36694802	36694876	1000	+	.	gene_id "MSTRG.89128"; transcript_id "MSTRG.89128.45"; exon_number "4";
chr19	StringTie	exon	36712386	36712512	1000	+	.	gene_id "MSTRG.89128"; transcript_id "MSTRG.89128.45"; exon_number "5";
chr19	StringTie	exon	36712781	36712867	1000	+	.	gene_id "MSTRG.89128"; transcript_id "MSTRG.89128.45"; exon_number "6";
chr19	StringTie	exon	36718948	36721861	1000	+	.	gene_id "MSTRG.89128"; transcript_id "MSTRG.89128.45"; exon_number "7";
chr19	StringTie	transcript	36687711	36721334	1000	+	.	gene_id "MSTRG.89128"; transcript_id "MSTRG.89128.46";
chr19	StringTie	exon	36687711	36687779	1000	+	.	gene_id "MSTRG.89128"; transcript_id "MSTRG.89128.46"; exon_number "1";
chr19	StringTie	exon	36689397	36689497	1000	+	.	gene_id "MSTRG.89128"; transcript_id "MSTRG.89128.46"; exon_number "2";
chr19	StringTie	exon	36694802	36694876	1000	+	.	gene_id "MSTRG.89128"; transcript_id "MSTRG.89128.46"; exon_number "3";
chr19	StringTie	exon	36712386	36712512	1000	+	.	gene_id "MSTRG.89128"; transcript_id "MSTRG.89128.46"; exon_number "4";
chr19	StringTie	exon	36712781	36712867	1000	+	.	gene_id "MSTRG.89128"; transcript_id "MSTRG.89128.46"; exon_number "5";
chr19	StringTie	exon	36718948	36721334	1000	+	.	gene_id "MSTRG.89128"; transcript_id "MSTRG.89128.46"; exon_number "6";
chr19	StringTie	transcript	36687759	36721345	1000	+	.	gene_id "MSTRG.89128"; transcript_id "MSTRG.89128.47";
chr19	StringTie	exon	36687759	36687878	1000	+	.	gene_id "MSTRG.89128"; transcript_id "MSTRG.89128.47"; exon_number "1";
chr19	StringTie	exon	36689397	36689497	1000	+	.	gene_id "MSTRG.89128"; transcript_id "MSTRG.89128.47"; exon_number "2";
chr19	StringTie	exon	36712386	36712512	1000	+	.	gene_id "MSTRG.89128"; transcript_id "MSTRG.89128.47"; exon_number "3";
chr19	StringTie	exon	36712781	36712867	1000	+	.	gene_id "MSTRG.89128"; transcript_id "MSTRG.89128.47"; exon_number "4";
chr19	StringTie	exon	36718948	36721345	1000	+	.	gene_id "MSTRG.89128"; transcript_id "MSTRG.89128.47"; exon_number "5";
chr19	StringTie	transcript	36689593	36721377	1000	+	.	gene_id "MSTRG.89128"; transcript_id "MSTRG.89128.49";
chr19	StringTie	exon	36689593	36689721	1000	+	.	gene_id "MSTRG.89128"; transcript_id "MSTRG.89128.49"; exon_number "1";
chr19	StringTie	exon	36692394	36692515	1000	+	.	gene_id "MSTRG.89128"; transcript_id "MSTRG.89128.49"; exon_number "2";
chr19	StringTie	exon	36694802	36694876	1000	+	.	gene_id "MSTRG.89128"; transcript_id "MSTRG.89128.49"; exon_number "3";
chr19	StringTie	exon	36712386	36712512	1000	+	.	gene_id "MSTRG.89128"; transcript_id "MSTRG.89128.49"; exon_number "4";
chr19	StringTie	exon	36712781	36712867	1000	+	.	gene_id "MSTRG.89128"; transcript_id "MSTRG.89128.49"; exon_number "5";
chr19	StringTie	exon	36718948	36721377	1000	+	.	gene_id "MSTRG.89128"; transcript_id "MSTRG.89128.49"; exon_number "6";
chr19	StringTie	transcript	36666933	36687270	1000	+	.	gene_id "MSTRG.89128"; transcript_id "MSTRG.89128.5";
chr19	StringTie	exon	36666933	36667201	1000	+	.	gene_id "MSTRG.89128"; transcript_id "MSTRG.89128.5"; exon_number "1";
chr19	StringTie	exon	36671370	36678195	1000	+	.	gene_id "MSTRG.89128"; transcript_id "MSTRG.89128.5"; exon_number "2";
chr19	StringTie	exon	36686737	36687270	1000	+	.	gene_id "MSTRG.89128"; transcript_id "MSTRG.89128.5"; exon_number "3";
chr19	StringTie	transcript	36689690	36721329	1000	+	.	gene_id "MSTRG.89128"; transcript_id "MSTRG.89128.50";
chr19	StringTie	exon	36689690	36689721	1000	+	.	gene_id "MSTRG.89128"; transcript_id "MSTRG.89128.50"; exon_number "1";
chr19	StringTie	exon	36712386	36712512	1000	+	.	gene_id "MSTRG.89128"; transcript_id "MSTRG.89128.50"; exon_number "2";
chr19	StringTie	exon	36712781	36712867	1000	+	.	gene_id "MSTRG.89128"; transcript_id "MSTRG.89128.50"; exon_number "3";
chr19	StringTie	exon	36718948	36721329	1000	+	.	gene_id "MSTRG.89128"; transcript_id "MSTRG.89128.50"; exon_number "4";
chr19	StringTie	transcript	36694318	36721561	1000	+	.	gene_id "MSTRG.89128"; transcript_id "MSTRG.89128.51";
chr19	StringTie	exon	36694318	36694362	1000	+	.	gene_id "MSTRG.89128"; transcript_id "MSTRG.89128.51"; exon_number "1";
chr19	StringTie	exon	36694802	36694876	1000	+	.	gene_id "MSTRG.89128"; transcript_id "MSTRG.89128.51"; exon_number "2";
chr19	StringTie	exon	36712386	36712512	1000	+	.	gene_id "MSTRG.89128"; transcript_id "MSTRG.89128.51"; exon_number "3";
chr19	StringTie	exon	36712781	36712867	1000	+	.	gene_id "MSTRG.89128"; transcript_id "MSTRG.89128.51"; exon_number "4";
chr19	StringTie	exon	36718948	36721561	1000	+	.	gene_id "MSTRG.89128"; transcript_id "MSTRG.89128.51"; exon_number "5";
chr19	StringTie	transcript	36712391	36742831	1000	+	.	gene_id "MSTRG.89128"; transcript_id "MSTRG.89128.54";
chr19	StringTie	exon	36712391	36712512	1000	+	.	gene_id "MSTRG.89128"; transcript_id "MSTRG.89128.54"; exon_number "1";
chr19	StringTie	exon	36712781	36712867	1000	+	.	gene_id "MSTRG.89128"; transcript_id "MSTRG.89128.54"; exon_number "2";
chr19	StringTie	exon	36727093	36742831	1000	+	.	gene_id "MSTRG.89128"; transcript_id "MSTRG.89128.54"; exon_number "3";
chr19	StringTie	transcript	36718988	36721256	1000	+	.	gene_id "MSTRG.89128"; transcript_id "MSTRG.89128.57";
chr19	StringTie	exon	36718988	36719018	1000	+	.	gene_id "MSTRG.89128"; transcript_id "MSTRG.89128.57"; exon_number "1";
chr19	StringTie	exon	36719516	36721256	1000	+	.	gene_id "MSTRG.89128"; transcript_id "MSTRG.89128.57"; exon_number "2";
chr19	StringTie	transcript	36726434	36727216	1000	+	.	gene_id "MSTRG.89128"; transcript_id "MSTRG.89128.58";
chr19	StringTie	exon	36726434	36726950	1000	+	.	gene_id "MSTRG.89128"; transcript_id "MSTRG.89128.58"; exon_number "1";
chr19	StringTie	exon	36727093	36727216	1000	+	.	gene_id "MSTRG.89128"; transcript_id "MSTRG.89128.58"; exon_number "2";
chr19	StringTie	transcript	36669481	36721324	1000	+	.	gene_id "MSTRG.89128"; transcript_id "MSTRG.89128.6";
chr19	StringTie	exon	36669481	36678195	1000	+	.	gene_id "MSTRG.89128"; transcript_id "MSTRG.89128.6"; exon_number "1";
chr19	StringTie	exon	36689401	36689497	1000	+	.	gene_id "MSTRG.89128"; transcript_id "MSTRG.89128.6"; exon_number "2";
chr19	StringTie	exon	36694802	36694876	1000	+	.	gene_id "MSTRG.89128"; transcript_id "MSTRG.89128.6"; exon_number "3";
chr19	StringTie	exon	36712386	36712512	1000	+	.	gene_id "MSTRG.89128"; transcript_id "MSTRG.89128.6"; exon_number "4";
chr19	StringTie	exon	36712781	36712867	1000	+	.	gene_id "MSTRG.89128"; transcript_id "MSTRG.89128.6"; exon_number "5";
chr19	StringTie	exon	36718948	36721324	1000	+	.	gene_id "MSTRG.89128"; transcript_id "MSTRG.89128.6"; exon_number "6";
chr19	StringTie	transcript	36687366	36742730	1000	+	.	gene_id "MSTRG.89128"; transcript_id "MSTRG.89128.7";
chr19	StringTie	exon	36687366	36687634	1000	+	.	gene_id "MSTRG.89128"; transcript_id "MSTRG.89128.7"; exon_number "1";
chr19	StringTie	exon	36689397	36689497	1000	+	.	gene_id "MSTRG.89128"; transcript_id "MSTRG.89128.7"; exon_number "2";
chr19	StringTie	exon	36694802	36694876	1000	+	.	gene_id "MSTRG.89128"; transcript_id "MSTRG.89128.7"; exon_number "3";
chr19	StringTie	exon	36712386	36712512	1000	+	.	gene_id "MSTRG.89128"; transcript_id "MSTRG.89128.7"; exon_number "4";
chr19	StringTie	exon	36712781	36712867	1000	+	.	gene_id "MSTRG.89128"; transcript_id "MSTRG.89128.7"; exon_number "5";
chr19	StringTie	exon	36718948	36720561	1000	+	.	gene_id "MSTRG.89128"; transcript_id "MSTRG.89128.7"; exon_number "6";
chr19	StringTie	exon	36723189	36723252	1000	+	.	gene_id "MSTRG.89128"; transcript_id "MSTRG.89128.7"; exon_number "7";
chr19	StringTie	exon	36727117	36742730	1000	+	.	gene_id "MSTRG.89128"; transcript_id "MSTRG.89128.7"; exon_number "8";
chr19	StringTie	transcript	36687379	36727701	1000	+	.	gene_id "MSTRG.89128"; transcript_id "MSTRG.89128.8";
chr19	StringTie	exon	36687379	36687634	1000	+	.	gene_id "MSTRG.89128"; transcript_id "MSTRG.89128.8"; exon_number "1";
chr19	StringTie	exon	36689397	36689497	1000	+	.	gene_id "MSTRG.89128"; transcript_id "MSTRG.89128.8"; exon_number "2";
chr19	StringTie	exon	36694802	36694876	1000	+	.	gene_id "MSTRG.89128"; transcript_id "MSTRG.89128.8"; exon_number "3";
chr19	StringTie	exon	36712386	36712512	1000	+	.	gene_id "MSTRG.89128"; transcript_id "MSTRG.89128.8"; exon_number "4";
chr19	StringTie	exon	36712781	36712867	1000	+	.	gene_id "MSTRG.89128"; transcript_id "MSTRG.89128.8"; exon_number "5";
chr19	StringTie	exon	36723189	36723252	1000	+	.	gene_id "MSTRG.89128"; transcript_id "MSTRG.89128.8"; exon_number "6";
chr19	StringTie	exon	36727093	36727214	1000	+	.	gene_id "MSTRG.89128"; transcript_id "MSTRG.89128.8"; exon_number "7";
chr19	StringTie	exon	36727523	36727701	1000	+	.	gene_id "MSTRG.89128"; transcript_id "MSTRG.89128.8"; exon_number "8";
chr19	StringTie	transcript	36687432	36755076	1000	+	.	gene_id "MSTRG.89128"; transcript_id "MSTRG.89128.9";
chr19	StringTie	exon	36687432	36687634	1000	+	.	gene_id "MSTRG.89128"; transcript_id "MSTRG.89128.9"; exon_number "1";
chr19	StringTie	exon	36689401	36689497	1000	+	.	gene_id "MSTRG.89128"; transcript_id "MSTRG.89128.9"; exon_number "2";
chr19	StringTie	exon	36694802	36694876	1000	+	.	gene_id "MSTRG.89128"; transcript_id "MSTRG.89128.9"; exon_number "3";
chr19	StringTie	exon	36712386	36712512	1000	+	.	gene_id "MSTRG.89128"; transcript_id "MSTRG.89128.9"; exon_number "4";
chr19	StringTie	exon	36712781	36712867	1000	+	.	gene_id "MSTRG.89128"; transcript_id "MSTRG.89128.9"; exon_number "5";
chr19	StringTie	exon	36718948	36720561	1000	+	.	gene_id "MSTRG.89128"; transcript_id "MSTRG.89128.9"; exon_number "6";
chr19	StringTie	exon	36723189	36723252	1000	+	.	gene_id "MSTRG.89128"; transcript_id "MSTRG.89128.9"; exon_number "7";
chr19	StringTie	exon	36727117	36755076	1000	+	.	gene_id "MSTRG.89128"; transcript_id "MSTRG.89128.9"; exon_number "8";
chr19	StringTie	transcript	36668102	36669404	1000	+	.	gene_id "MSTRG.89129"; transcript_id "ENST00000611182"; gene_name "CTD-3234P18.6"; ref_gene_id "ENSG00000276071";
chr19	StringTie	exon	36668102	36669404	1000	+	.	gene_id "MSTRG.89129"; transcript_id "ENST00000611182"; exon_number "1"; gene_name "CTD-3234P18.6"; ref_gene_id "ENSG00000276071";
chr1	StringTie	transcript	122584086	122584510	1000	+	.	gene_id "MSTRG.8913"; transcript_id "MSTRG.8913.1";
chr1	StringTie	exon	122584086	122584510	1000	+	.	gene_id "MSTRG.8913"; transcript_id "MSTRG.8913.1"; exon_number "1";
chr19	StringTie	transcript	36714383	36772825	1000	-	.	gene_id "MSTRG.89130"; transcript_id "ENST00000589390"; gene_name "ZNF850"; ref_gene_id "ENSG00000267041";
chr19	StringTie	exon	36714383	36714500	1000	-	.	gene_id "MSTRG.89130"; transcript_id "ENST00000589390"; exon_number "1"; gene_name "ZNF850"; ref_gene_id "ENSG00000267041";
chr19	StringTie	exon	36761643	36761738	1000	-	.	gene_id "MSTRG.89130"; transcript_id "ENST00000589390"; exon_number "2"; gene_name "ZNF850"; ref_gene_id "ENSG00000267041";
chr19	StringTie	exon	36762305	36762431	1000	-	.	gene_id "MSTRG.89130"; transcript_id "ENST00000589390"; exon_number "3"; gene_name "ZNF850"; ref_gene_id "ENSG00000267041";
chr19	StringTie	exon	36762595	36762675	1000	-	.	gene_id "MSTRG.89130"; transcript_id "ENST00000589390"; exon_number "4"; gene_name "ZNF850"; ref_gene_id "ENSG00000267041";
chr19	StringTie	exon	36772725	36772825	1000	-	.	gene_id "MSTRG.89130"; transcript_id "ENST00000589390"; exon_number "5"; gene_name "ZNF850"; ref_gene_id "ENSG00000267041";
chr19	StringTie	transcript	36743485	36772814	1000	-	.	gene_id "MSTRG.89130"; transcript_id "ENST00000591344"; gene_name "ZNF850"; ref_gene_id "ENSG00000267041";
chr19	StringTie	exon	36743485	36750804	1000	-	.	gene_id "MSTRG.89130"; transcript_id "ENST00000591344"; exon_number "1"; gene_name "ZNF850"; ref_gene_id "ENSG00000267041";
chr19	StringTie	exon	36761643	36761738	1000	-	.	gene_id "MSTRG.89130"; transcript_id "ENST00000591344"; exon_number "2"; gene_name "ZNF850"; ref_gene_id "ENSG00000267041";
chr19	StringTie	exon	36762305	36762431	1000	-	.	gene_id "MSTRG.89130"; transcript_id "ENST00000591344"; exon_number "3"; gene_name "ZNF850"; ref_gene_id "ENSG00000267041";
chr19	StringTie	exon	36762595	36762675	1000	-	.	gene_id "MSTRG.89130"; transcript_id "ENST00000591344"; exon_number "4"; gene_name "ZNF850"; ref_gene_id "ENSG00000267041";
chr19	StringTie	exon	36772725	36772814	1000	-	.	gene_id "MSTRG.89130"; transcript_id "ENST00000591344"; exon_number "5"; gene_name "ZNF850"; ref_gene_id "ENSG00000267041";
chr19	StringTie	transcript	36743478	36772814	1000	-	.	gene_id "MSTRG.89130"; transcript_id "ENST00000614887"; gene_name "ZNF850"; ref_gene_id "ENSG00000267041";
chr19	StringTie	exon	36743478	36750804	1000	-	.	gene_id "MSTRG.89130"; transcript_id "ENST00000614887"; exon_number "1"; gene_name "ZNF850"; ref_gene_id "ENSG00000267041";
chr19	StringTie	exon	36762305	36762431	1000	-	.	gene_id "MSTRG.89130"; transcript_id "ENST00000614887"; exon_number "2"; gene_name "ZNF850"; ref_gene_id "ENSG00000267041";
chr19	StringTie	exon	36762595	36762675	1000	-	.	gene_id "MSTRG.89130"; transcript_id "ENST00000614887"; exon_number "3"; gene_name "ZNF850"; ref_gene_id "ENSG00000267041";
chr19	StringTie	exon	36772725	36772814	1000	-	.	gene_id "MSTRG.89130"; transcript_id "ENST00000614887"; exon_number "4"; gene_name "ZNF850"; ref_gene_id "ENSG00000267041";
chr19	StringTie	transcript	36714044	36772823	1000	-	.	gene_id "MSTRG.89130"; transcript_id "MSTRG.89130.1";
chr19	StringTie	exon	36714044	36714500	1000	-	.	gene_id "MSTRG.89130"; transcript_id "MSTRG.89130.1"; exon_number "1";
chr19	StringTie	exon	36729190	36742029	1000	-	.	gene_id "MSTRG.89130"; transcript_id "MSTRG.89130.1"; exon_number "2";
chr19	StringTie	exon	36761643	36761738	1000	-	.	gene_id "MSTRG.89130"; transcript_id "MSTRG.89130.1"; exon_number "3";
chr19	StringTie	exon	36762305	36762431	1000	-	.	gene_id "MSTRG.89130"; transcript_id "MSTRG.89130.1"; exon_number "4";
chr19	StringTie	exon	36762595	36762675	1000	-	.	gene_id "MSTRG.89130"; transcript_id "MSTRG.89130.1"; exon_number "5";
chr19	StringTie	exon	36772725	36772823	1000	-	.	gene_id "MSTRG.89130"; transcript_id "MSTRG.89130.1"; exon_number "6";
chr19	StringTie	transcript	36743361	36772822	1000	-	.	gene_id "MSTRG.89130"; transcript_id "MSTRG.89130.10";
chr19	StringTie	exon	36743361	36744618	1000	-	.	gene_id "MSTRG.89130"; transcript_id "MSTRG.89130.10"; exon_number "1";
chr19	StringTie	exon	36761643	36761738	1000	-	.	gene_id "MSTRG.89130"; transcript_id "MSTRG.89130.10"; exon_number "2";
chr19	StringTie	exon	36762305	36762431	1000	-	.	gene_id "MSTRG.89130"; transcript_id "MSTRG.89130.10"; exon_number "3";
chr19	StringTie	exon	36762595	36762675	1000	-	.	gene_id "MSTRG.89130"; transcript_id "MSTRG.89130.10"; exon_number "4";
chr19	StringTie	exon	36772725	36772822	1000	-	.	gene_id "MSTRG.89130"; transcript_id "MSTRG.89130.10"; exon_number "5";
chr19	StringTie	transcript	36743444	36772837	1000	-	.	gene_id "MSTRG.89130"; transcript_id "MSTRG.89130.11";
chr19	StringTie	exon	36743444	36745850	1000	-	.	gene_id "MSTRG.89130"; transcript_id "MSTRG.89130.11"; exon_number "1";
chr19	StringTie	exon	36761643	36761738	1000	-	.	gene_id "MSTRG.89130"; transcript_id "MSTRG.89130.11"; exon_number "2";
chr19	StringTie	exon	36762305	36762431	1000	-	.	gene_id "MSTRG.89130"; transcript_id "MSTRG.89130.11"; exon_number "3";
chr19	StringTie	exon	36762595	36762675	1000	-	.	gene_id "MSTRG.89130"; transcript_id "MSTRG.89130.11"; exon_number "4";
chr19	StringTie	exon	36772725	36772837	1000	-	.	gene_id "MSTRG.89130"; transcript_id "MSTRG.89130.11"; exon_number "5";
chr19	StringTie	transcript	36743490	36750821	1000	-	.	gene_id "MSTRG.89130"; transcript_id "MSTRG.89130.14";
chr19	StringTie	exon	36743490	36749400	1000	-	.	gene_id "MSTRG.89130"; transcript_id "MSTRG.89130.14"; exon_number "1";
chr19	StringTie	exon	36749623	36750821	1000	-	.	gene_id "MSTRG.89130"; transcript_id "MSTRG.89130.14"; exon_number "2";
chr19	StringTie	transcript	36758958	36773014	1000	-	.	gene_id "MSTRG.89130"; transcript_id "MSTRG.89130.15";
chr19	StringTie	exon	36758958	36759465	1000	-	.	gene_id "MSTRG.89130"; transcript_id "MSTRG.89130.15"; exon_number "1";
chr19	StringTie	exon	36761643	36761738	1000	-	.	gene_id "MSTRG.89130"; transcript_id "MSTRG.89130.15"; exon_number "2";
chr19	StringTie	exon	36762305	36762431	1000	-	.	gene_id "MSTRG.89130"; transcript_id "MSTRG.89130.15"; exon_number "3";
chr19	StringTie	exon	36762595	36762675	1000	-	.	gene_id "MSTRG.89130"; transcript_id "MSTRG.89130.15"; exon_number "4";
chr19	StringTie	exon	36772725	36773014	1000	-	.	gene_id "MSTRG.89130"; transcript_id "MSTRG.89130.15"; exon_number "5";
chr19	StringTie	transcript	36760430	36772814	1000	-	.	gene_id "MSTRG.89130"; transcript_id "MSTRG.89130.16";
chr19	StringTie	exon	36760430	36761435	1000	-	.	gene_id "MSTRG.89130"; transcript_id "MSTRG.89130.16"; exon_number "1";
chr19	StringTie	exon	36761643	36761738	1000	-	.	gene_id "MSTRG.89130"; transcript_id "MSTRG.89130.16"; exon_number "2";
chr19	StringTie	exon	36762305	36762431	1000	-	.	gene_id "MSTRG.89130"; transcript_id "MSTRG.89130.16"; exon_number "3";
chr19	StringTie	exon	36762595	36762675	1000	-	.	gene_id "MSTRG.89130"; transcript_id "MSTRG.89130.16"; exon_number "4";
chr19	StringTie	exon	36772725	36772814	1000	-	.	gene_id "MSTRG.89130"; transcript_id "MSTRG.89130.16"; exon_number "5";
chr19	StringTie	transcript	36727711	36773122	1000	-	.	gene_id "MSTRG.89130"; transcript_id "MSTRG.89130.3";
chr19	StringTie	exon	36727711	36729310	1000	-	.	gene_id "MSTRG.89130"; transcript_id "MSTRG.89130.3"; exon_number "1";
chr19	StringTie	exon	36741907	36750804	1000	-	.	gene_id "MSTRG.89130"; transcript_id "MSTRG.89130.3"; exon_number "2";
chr19	StringTie	exon	36761643	36761738	1000	-	.	gene_id "MSTRG.89130"; transcript_id "MSTRG.89130.3"; exon_number "3";
chr19	StringTie	exon	36762305	36762431	1000	-	.	gene_id "MSTRG.89130"; transcript_id "MSTRG.89130.3"; exon_number "4";
chr19	StringTie	exon	36762595	36762675	1000	-	.	gene_id "MSTRG.89130"; transcript_id "MSTRG.89130.3"; exon_number "5";
chr19	StringTie	exon	36772725	36773122	1000	-	.	gene_id "MSTRG.89130"; transcript_id "MSTRG.89130.3"; exon_number "6";
chr19	StringTie	transcript	36729000	36772855	1000	-	.	gene_id "MSTRG.89130"; transcript_id "MSTRG.89130.4";
chr19	StringTie	exon	36729000	36729310	1000	-	.	gene_id "MSTRG.89130"; transcript_id "MSTRG.89130.4"; exon_number "1";
chr19	StringTie	exon	36761643	36761738	1000	-	.	gene_id "MSTRG.89130"; transcript_id "MSTRG.89130.4"; exon_number "2";
chr19	StringTie	exon	36762305	36762431	1000	-	.	gene_id "MSTRG.89130"; transcript_id "MSTRG.89130.4"; exon_number "3";
chr19	StringTie	exon	36762595	36762675	1000	-	.	gene_id "MSTRG.89130"; transcript_id "MSTRG.89130.4"; exon_number "4";
chr19	StringTie	exon	36772725	36772855	1000	-	.	gene_id "MSTRG.89130"; transcript_id "MSTRG.89130.4"; exon_number "5";
chr19	StringTie	transcript	36729035	36772810	1000	-	.	gene_id "MSTRG.89130"; transcript_id "MSTRG.89130.5";
chr19	StringTie	exon	36729035	36729310	1000	-	.	gene_id "MSTRG.89130"; transcript_id "MSTRG.89130.5"; exon_number "1";
chr19	StringTie	exon	36741907	36742029	1000	-	.	gene_id "MSTRG.89130"; transcript_id "MSTRG.89130.5"; exon_number "2";
chr19	StringTie	exon	36761643	36761738	1000	-	.	gene_id "MSTRG.89130"; transcript_id "MSTRG.89130.5"; exon_number "3";
chr19	StringTie	exon	36762305	36762431	1000	-	.	gene_id "MSTRG.89130"; transcript_id "MSTRG.89130.5"; exon_number "4";
chr19	StringTie	exon	36762595	36762675	1000	-	.	gene_id "MSTRG.89130"; transcript_id "MSTRG.89130.5"; exon_number "5";
chr19	StringTie	exon	36772725	36772810	1000	-	.	gene_id "MSTRG.89130"; transcript_id "MSTRG.89130.5"; exon_number "6";
chr19	StringTie	transcript	36742805	36772860	1000	-	.	gene_id "MSTRG.89130"; transcript_id "MSTRG.89130.6";
chr19	StringTie	exon	36742805	36750577	1000	-	.	gene_id "MSTRG.89130"; transcript_id "MSTRG.89130.6"; exon_number "1";
chr19	StringTie	exon	36761643	36761738	1000	-	.	gene_id "MSTRG.89130"; transcript_id "MSTRG.89130.6"; exon_number "2";
chr19	StringTie	exon	36762305	36762431	1000	-	.	gene_id "MSTRG.89130"; transcript_id "MSTRG.89130.6"; exon_number "3";
chr19	StringTie	exon	36762595	36762675	1000	-	.	gene_id "MSTRG.89130"; transcript_id "MSTRG.89130.6"; exon_number "4";
chr19	StringTie	exon	36772725	36772860	1000	-	.	gene_id "MSTRG.89130"; transcript_id "MSTRG.89130.6"; exon_number "5";
chr19	StringTie	transcript	36742829	36752749	1000	-	.	gene_id "MSTRG.89130"; transcript_id "MSTRG.89130.7";
chr19	StringTie	exon	36742829	36750804	1000	-	.	gene_id "MSTRG.89130"; transcript_id "MSTRG.89130.7"; exon_number "1";
chr19	StringTie	exon	36752539	36752749	1000	-	.	gene_id "MSTRG.89130"; transcript_id "MSTRG.89130.7"; exon_number "2";
chr19	StringTie	transcript	36743228	36772796	1000	-	.	gene_id "MSTRG.89130"; transcript_id "MSTRG.89130.8";
chr19	StringTie	exon	36743228	36746099	1000	-	.	gene_id "MSTRG.89130"; transcript_id "MSTRG.89130.8"; exon_number "1";
chr19	StringTie	exon	36761643	36761738	1000	-	.	gene_id "MSTRG.89130"; transcript_id "MSTRG.89130.8"; exon_number "2";
chr19	StringTie	exon	36762305	36762431	1000	-	.	gene_id "MSTRG.89130"; transcript_id "MSTRG.89130.8"; exon_number "3";
chr19	StringTie	exon	36762595	36762675	1000	-	.	gene_id "MSTRG.89130"; transcript_id "MSTRG.89130.8"; exon_number "4";
chr19	StringTie	exon	36772725	36772796	1000	-	.	gene_id "MSTRG.89130"; transcript_id "MSTRG.89130.8"; exon_number "5";
chr19	StringTie	transcript	36743237	36762478	1000	-	.	gene_id "MSTRG.89130"; transcript_id "MSTRG.89130.9";
chr19	StringTie	exon	36743237	36750577	1000	-	.	gene_id "MSTRG.89130"; transcript_id "MSTRG.89130.9"; exon_number "1";
chr19	StringTie	exon	36750731	36750804	1000	-	.	gene_id "MSTRG.89130"; transcript_id "MSTRG.89130.9"; exon_number "2";
chr19	StringTie	exon	36761643	36761738	1000	-	.	gene_id "MSTRG.89130"; transcript_id "MSTRG.89130.9"; exon_number "3";
chr19	StringTie	exon	36762305	36762478	1000	-	.	gene_id "MSTRG.89130"; transcript_id "MSTRG.89130.9"; exon_number "4";
chr19	StringTie	transcript	36773153	36777078	1000	+	.	gene_id "MSTRG.89131"; transcript_id "ENST00000590750"; gene_name "CTD-2162K18.4"; ref_gene_id "ENSG00000267260";
chr19	StringTie	exon	36773153	36773309	1000	+	.	gene_id "MSTRG.89131"; transcript_id "ENST00000590750"; exon_number "1"; gene_name "CTD-2162K18.4"; ref_gene_id "ENSG00000267260";
chr19	StringTie	exon	36775386	36777078	1000	+	.	gene_id "MSTRG.89131"; transcript_id "ENST00000590750"; exon_number "2"; gene_name "CTD-2162K18.4"; ref_gene_id "ENSG00000267260";
chr19	StringTie	transcript	36773190	36775711	1000	+	.	gene_id "MSTRG.89131"; transcript_id "ENST00000591531"; gene_name "CTD-2162K18.4"; ref_gene_id "ENSG00000267260";
chr19	StringTie	exon	36773190	36773509	1000	+	.	gene_id "MSTRG.89131"; transcript_id "ENST00000591531"; exon_number "1"; gene_name "CTD-2162K18.4"; ref_gene_id "ENSG00000267260";
chr19	StringTie	exon	36775386	36775711	1000	+	.	gene_id "MSTRG.89131"; transcript_id "ENST00000591531"; exon_number "2"; gene_name "CTD-2162K18.4"; ref_gene_id "ENSG00000267260";
chr19	StringTie	transcript	36772946	36784519	1000	+	.	gene_id "MSTRG.89131"; transcript_id "MSTRG.89131.1";
chr19	StringTie	exon	36772946	36773526	1000	+	.	gene_id "MSTRG.89131"; transcript_id "MSTRG.89131.1"; exon_number "1";
chr19	StringTie	exon	36775386	36784519	1000	+	.	gene_id "MSTRG.89131"; transcript_id "MSTRG.89131.1"; exon_number "2";
chr19	StringTie	transcript	36772976	36784506	1000	+	.	gene_id "MSTRG.89131"; transcript_id "MSTRG.89131.2";
chr19	StringTie	exon	36772976	36773538	1000	+	.	gene_id "MSTRG.89131"; transcript_id "MSTRG.89131.2"; exon_number "1";
chr19	StringTie	exon	36775386	36784506	1000	+	.	gene_id "MSTRG.89131"; transcript_id "MSTRG.89131.2"; exon_number "2";
chr19	StringTie	transcript	36773111	36778467	1000	+	.	gene_id "MSTRG.89131"; transcript_id "MSTRG.89131.3";
chr19	StringTie	exon	36773111	36773309	1000	+	.	gene_id "MSTRG.89131"; transcript_id "MSTRG.89131.3"; exon_number "1";
chr19	StringTie	exon	36775386	36777576	1000	+	.	gene_id "MSTRG.89131"; transcript_id "MSTRG.89131.3"; exon_number "2";
chr19	StringTie	exon	36778443	36778467	1000	+	.	gene_id "MSTRG.89131"; transcript_id "MSTRG.89131.3"; exon_number "3";
chr19	StringTie	transcript	36773712	36775908	1000	-	.	gene_id "MSTRG.89132"; transcript_id "ENST00000588717"; gene_name "CTD-2162K18.3"; ref_gene_id "ENSG00000267353";
chr19	StringTie	exon	36773712	36775908	1000	-	.	gene_id "MSTRG.89132"; transcript_id "ENST00000588717"; exon_number "1"; gene_name "CTD-2162K18.3"; ref_gene_id "ENSG00000267353";
chr19	StringTie	transcript	36773702	36792416	1000	-	.	gene_id "MSTRG.89132"; transcript_id "MSTRG.89132.1";
chr19	StringTie	exon	36773702	36776129	1000	-	.	gene_id "MSTRG.89132"; transcript_id "MSTRG.89132.1"; exon_number "1";
chr19	StringTie	exon	36781269	36781411	1000	-	.	gene_id "MSTRG.89132"; transcript_id "MSTRG.89132.1"; exon_number "2";
chr19	StringTie	exon	36792250	36792416	1000	-	.	gene_id "MSTRG.89132"; transcript_id "MSTRG.89132.1"; exon_number "3";
chr19	StringTie	transcript	36775487	36775986	1000	-	.	gene_id "MSTRG.89132"; transcript_id "MSTRG.89132.3";
chr19	StringTie	exon	36775487	36775751	1000	-	.	gene_id "MSTRG.89132"; transcript_id "MSTRG.89132.3"; exon_number "1";
chr19	StringTie	exon	36775886	36775986	1000	-	.	gene_id "MSTRG.89132"; transcript_id "MSTRG.89132.3"; exon_number "2";
chr19	StringTie	transcript	36790787	36791802	1000	.	.	gene_id "MSTRG.89133"; transcript_id "MSTRG.89133.1";
chr19	StringTie	exon	36790787	36791802	1000	.	.	gene_id "MSTRG.89133"; transcript_id "MSTRG.89133.1"; exon_number "1";
chr19	StringTie	transcript	36801209	36828115	1000	+	.	gene_id "MSTRG.89134"; transcript_id "ENST00000587278"; gene_name "ZNF790-AS1"; ref_gene_id "ENSG00000267254";
chr19	StringTie	exon	36801209	36801240	1000	+	.	gene_id "MSTRG.89134"; transcript_id "ENST00000587278"; exon_number "1"; gene_name "ZNF790-AS1"; ref_gene_id "ENSG00000267254";
chr19	StringTie	exon	36801876	36801933	1000	+	.	gene_id "MSTRG.89134"; transcript_id "ENST00000587278"; exon_number "2"; gene_name "ZNF790-AS1"; ref_gene_id "ENSG00000267254";
chr19	StringTie	exon	36812510	36812606	1000	+	.	gene_id "MSTRG.89134"; transcript_id "ENST00000587278"; exon_number "3"; gene_name "ZNF790-AS1"; ref_gene_id "ENSG00000267254";
chr19	StringTie	exon	36827650	36828115	1000	+	.	gene_id "MSTRG.89134"; transcript_id "ENST00000587278"; exon_number "4"; gene_name "ZNF790-AS1"; ref_gene_id "ENSG00000267254";
chr19	StringTie	transcript	36797518	36802652	1000	+	.	gene_id "MSTRG.89134"; transcript_id "ENST00000587413"; gene_name "ZNF790-AS1"; ref_gene_id "ENSG00000267254";
chr19	StringTie	exon	36797518	36797811	1000	+	.	gene_id "MSTRG.89134"; transcript_id "ENST00000587413"; exon_number "1"; gene_name "ZNF790-AS1"; ref_gene_id "ENSG00000267254";
chr19	StringTie	exon	36801876	36801933	1000	+	.	gene_id "MSTRG.89134"; transcript_id "ENST00000587413"; exon_number "2"; gene_name "ZNF790-AS1"; ref_gene_id "ENSG00000267254";
chr19	StringTie	exon	36802458	36802652	1000	+	.	gene_id "MSTRG.89134"; transcript_id "ENST00000587413"; exon_number "3"; gene_name "ZNF790-AS1"; ref_gene_id "ENSG00000267254";
chr19	StringTie	transcript	36797563	36828101	1000	+	.	gene_id "MSTRG.89134"; transcript_id "ENST00000588906"; gene_name "ZNF790-AS1"; ref_gene_id "ENSG00000267254";
chr19	StringTie	exon	36797563	36797811	1000	+	.	gene_id "MSTRG.89134"; transcript_id "ENST00000588906"; exon_number "1"; gene_name "ZNF790-AS1"; ref_gene_id "ENSG00000267254";
chr19	StringTie	exon	36801876	36801933	1000	+	.	gene_id "MSTRG.89134"; transcript_id "ENST00000588906"; exon_number "2"; gene_name "ZNF790-AS1"; ref_gene_id "ENSG00000267254";
chr19	StringTie	exon	36823731	36823821	1000	+	.	gene_id "MSTRG.89134"; transcript_id "ENST00000588906"; exon_number "3"; gene_name "ZNF790-AS1"; ref_gene_id "ENSG00000267254";
chr19	StringTie	exon	36827650	36828101	1000	+	.	gene_id "MSTRG.89134"; transcript_id "ENST00000588906"; exon_number "4"; gene_name "ZNF790-AS1"; ref_gene_id "ENSG00000267254";
chr19	StringTie	transcript	36797525	36802200	1000	+	.	gene_id "MSTRG.89134"; transcript_id "ENST00000589556"; gene_name "ZNF790-AS1"; ref_gene_id "ENSG00000267254";
chr19	StringTie	exon	36797525	36797811	1000	+	.	gene_id "MSTRG.89134"; transcript_id "ENST00000589556"; exon_number "1"; gene_name "ZNF790-AS1"; ref_gene_id "ENSG00000267254";
chr19	StringTie	exon	36801203	36801240	1000	+	.	gene_id "MSTRG.89134"; transcript_id "ENST00000589556"; exon_number "2"; gene_name "ZNF790-AS1"; ref_gene_id "ENSG00000267254";
chr19	StringTie	exon	36801876	36802200	1000	+	.	gene_id "MSTRG.89134"; transcript_id "ENST00000589556"; exon_number "3"; gene_name "ZNF790-AS1"; ref_gene_id "ENSG00000267254";
chr19	StringTie	transcript	36792183	36837669	1000	+	.	gene_id "MSTRG.89134"; transcript_id "MSTRG.89134.1";
chr19	StringTie	exon	36792183	36792296	1000	+	.	gene_id "MSTRG.89134"; transcript_id "MSTRG.89134.1"; exon_number "1";
chr19	StringTie	exon	36797401	36797811	1000	+	.	gene_id "MSTRG.89134"; transcript_id "MSTRG.89134.1"; exon_number "2";
chr19	StringTie	exon	36801203	36801240	1000	+	.	gene_id "MSTRG.89134"; transcript_id "MSTRG.89134.1"; exon_number "3";
chr19	StringTie	exon	36801876	36801933	1000	+	.	gene_id "MSTRG.89134"; transcript_id "MSTRG.89134.1"; exon_number "4";
chr19	StringTie	exon	36823731	36823821	1000	+	.	gene_id "MSTRG.89134"; transcript_id "MSTRG.89134.1"; exon_number "5";
chr19	StringTie	exon	36827650	36837669	1000	+	.	gene_id "MSTRG.89134"; transcript_id "MSTRG.89134.1"; exon_number "6";
chr19	StringTie	transcript	36794145	36830857	1000	+	.	gene_id "MSTRG.89134"; transcript_id "MSTRG.89134.10";
chr19	StringTie	exon	36794145	36797811	1000	+	.	gene_id "MSTRG.89134"; transcript_id "MSTRG.89134.10"; exon_number "1";
chr19	StringTie	exon	36801203	36801240	1000	+	.	gene_id "MSTRG.89134"; transcript_id "MSTRG.89134.10"; exon_number "2";
chr19	StringTie	exon	36801876	36801933	1000	+	.	gene_id "MSTRG.89134"; transcript_id "MSTRG.89134.10"; exon_number "3";
chr19	StringTie	exon	36823731	36823821	1000	+	.	gene_id "MSTRG.89134"; transcript_id "MSTRG.89134.10"; exon_number "4";
chr19	StringTie	exon	36825380	36825522	1000	+	.	gene_id "MSTRG.89134"; transcript_id "MSTRG.89134.10"; exon_number "5";
chr19	StringTie	exon	36827650	36827849	1000	+	.	gene_id "MSTRG.89134"; transcript_id "MSTRG.89134.10"; exon_number "6";
chr19	StringTie	exon	36830501	36830857	1000	+	.	gene_id "MSTRG.89134"; transcript_id "MSTRG.89134.10"; exon_number "7";
chr19	StringTie	transcript	36794177	36837668	1000	+	.	gene_id "MSTRG.89134"; transcript_id "MSTRG.89134.11";
chr19	StringTie	exon	36794177	36797811	1000	+	.	gene_id "MSTRG.89134"; transcript_id "MSTRG.89134.11"; exon_number "1";
chr19	StringTie	exon	36801203	36801240	1000	+	.	gene_id "MSTRG.89134"; transcript_id "MSTRG.89134.11"; exon_number "2";
chr19	StringTie	exon	36801876	36801933	1000	+	.	gene_id "MSTRG.89134"; transcript_id "MSTRG.89134.11"; exon_number "3";
chr19	StringTie	exon	36823731	36823821	1000	+	.	gene_id "MSTRG.89134"; transcript_id "MSTRG.89134.11"; exon_number "4";
chr19	StringTie	exon	36827650	36827849	1000	+	.	gene_id "MSTRG.89134"; transcript_id "MSTRG.89134.11"; exon_number "5";
chr19	StringTie	exon	36830501	36837668	1000	+	.	gene_id "MSTRG.89134"; transcript_id "MSTRG.89134.11"; exon_number "6";
chr19	StringTie	transcript	36794181	36828157	1000	+	.	gene_id "MSTRG.89134"; transcript_id "MSTRG.89134.12";
chr19	StringTie	exon	36794181	36797811	1000	+	.	gene_id "MSTRG.89134"; transcript_id "MSTRG.89134.12"; exon_number "1";
chr19	StringTie	exon	36801203	36801240	1000	+	.	gene_id "MSTRG.89134"; transcript_id "MSTRG.89134.12"; exon_number "2";
chr19	StringTie	exon	36801876	36801933	1000	+	.	gene_id "MSTRG.89134"; transcript_id "MSTRG.89134.12"; exon_number "3";
chr19	StringTie	exon	36825380	36825522	1000	+	.	gene_id "MSTRG.89134"; transcript_id "MSTRG.89134.12"; exon_number "4";
chr19	StringTie	exon	36827650	36828157	1000	+	.	gene_id "MSTRG.89134"; transcript_id "MSTRG.89134.12"; exon_number "5";
chr19	StringTie	transcript	36794191	36830142	1000	+	.	gene_id "MSTRG.89134"; transcript_id "MSTRG.89134.13";
chr19	StringTie	exon	36794191	36797811	1000	+	.	gene_id "MSTRG.89134"; transcript_id "MSTRG.89134.13"; exon_number "1";
chr19	StringTie	exon	36801203	36801240	1000	+	.	gene_id "MSTRG.89134"; transcript_id "MSTRG.89134.13"; exon_number "2";
chr19	StringTie	exon	36801876	36801933	1000	+	.	gene_id "MSTRG.89134"; transcript_id "MSTRG.89134.13"; exon_number "3";
chr19	StringTie	exon	36823731	36823812	1000	+	.	gene_id "MSTRG.89134"; transcript_id "MSTRG.89134.13"; exon_number "4";
chr19	StringTie	exon	36825380	36825522	1000	+	.	gene_id "MSTRG.89134"; transcript_id "MSTRG.89134.13"; exon_number "5";
chr19	StringTie	exon	36827650	36830142	1000	+	.	gene_id "MSTRG.89134"; transcript_id "MSTRG.89134.13"; exon_number "6";
chr19	StringTie	transcript	36794230	36837637	1000	+	.	gene_id "MSTRG.89134"; transcript_id "MSTRG.89134.14";
chr19	StringTie	exon	36794230	36797811	1000	+	.	gene_id "MSTRG.89134"; transcript_id "MSTRG.89134.14"; exon_number "1";
chr19	StringTie	exon	36801203	36801240	1000	+	.	gene_id "MSTRG.89134"; transcript_id "MSTRG.89134.14"; exon_number "2";
chr19	StringTie	exon	36801876	36801933	1000	+	.	gene_id "MSTRG.89134"; transcript_id "MSTRG.89134.14"; exon_number "3";
chr19	StringTie	exon	36823731	36823821	1000	+	.	gene_id "MSTRG.89134"; transcript_id "MSTRG.89134.14"; exon_number "4";
chr19	StringTie	exon	36827650	36827675	1000	+	.	gene_id "MSTRG.89134"; transcript_id "MSTRG.89134.14"; exon_number "5";
chr19	StringTie	exon	36830501	36837637	1000	+	.	gene_id "MSTRG.89134"; transcript_id "MSTRG.89134.14"; exon_number "6";
chr19	StringTie	transcript	36796483	36828340	1000	+	.	gene_id "MSTRG.89134"; transcript_id "MSTRG.89134.15";
chr19	StringTie	exon	36796483	36797811	1000	+	.	gene_id "MSTRG.89134"; transcript_id "MSTRG.89134.15"; exon_number "1";
chr19	StringTie	exon	36801876	36801933	1000	+	.	gene_id "MSTRG.89134"; transcript_id "MSTRG.89134.15"; exon_number "2";
chr19	StringTie	exon	36827650	36828340	1000	+	.	gene_id "MSTRG.89134"; transcript_id "MSTRG.89134.15"; exon_number "3";
chr19	StringTie	transcript	36796920	36828265	1000	+	.	gene_id "MSTRG.89134"; transcript_id "MSTRG.89134.16";
chr19	StringTie	exon	36796920	36797811	1000	+	.	gene_id "MSTRG.89134"; transcript_id "MSTRG.89134.16"; exon_number "1";
chr19	StringTie	exon	36827650	36828265	1000	+	.	gene_id "MSTRG.89134"; transcript_id "MSTRG.89134.16"; exon_number "2";
chr19	StringTie	transcript	36797112	36830681	1000	+	.	gene_id "MSTRG.89134"; transcript_id "MSTRG.89134.17";
chr19	StringTie	exon	36797112	36797811	1000	+	.	gene_id "MSTRG.89134"; transcript_id "MSTRG.89134.17"; exon_number "1";
chr19	StringTie	exon	36801203	36801240	1000	+	.	gene_id "MSTRG.89134"; transcript_id "MSTRG.89134.17"; exon_number "2";
chr19	StringTie	exon	36801876	36801933	1000	+	.	gene_id "MSTRG.89134"; transcript_id "MSTRG.89134.17"; exon_number "3";
chr19	StringTie	exon	36812510	36812606	1000	+	.	gene_id "MSTRG.89134"; transcript_id "MSTRG.89134.17"; exon_number "4";
chr19	StringTie	exon	36827650	36827849	1000	+	.	gene_id "MSTRG.89134"; transcript_id "MSTRG.89134.17"; exon_number "5";
chr19	StringTie	exon	36830501	36830681	1000	+	.	gene_id "MSTRG.89134"; transcript_id "MSTRG.89134.17"; exon_number "6";
chr19	StringTie	transcript	36797252	36828189	1000	+	.	gene_id "MSTRG.89134"; transcript_id "MSTRG.89134.18";
chr19	StringTie	exon	36797252	36797811	1000	+	.	gene_id "MSTRG.89134"; transcript_id "MSTRG.89134.18"; exon_number "1";
chr19	StringTie	exon	36801876	36801933	1000	+	.	gene_id "MSTRG.89134"; transcript_id "MSTRG.89134.18"; exon_number "2";
chr19	StringTie	exon	36812510	36812606	1000	+	.	gene_id "MSTRG.89134"; transcript_id "MSTRG.89134.18"; exon_number "3";
chr19	StringTie	exon	36823731	36823821	1000	+	.	gene_id "MSTRG.89134"; transcript_id "MSTRG.89134.18"; exon_number "4";
chr19	StringTie	exon	36827650	36828189	1000	+	.	gene_id "MSTRG.89134"; transcript_id "MSTRG.89134.18"; exon_number "5";
chr19	StringTie	transcript	36797379	36830533	1000	+	.	gene_id "MSTRG.89134"; transcript_id "MSTRG.89134.19";
chr19	StringTie	exon	36797379	36797811	1000	+	.	gene_id "MSTRG.89134"; transcript_id "MSTRG.89134.19"; exon_number "1";
chr19	StringTie	exon	36801203	36801240	1000	+	.	gene_id "MSTRG.89134"; transcript_id "MSTRG.89134.19"; exon_number "2";
chr19	StringTie	exon	36801876	36801933	1000	+	.	gene_id "MSTRG.89134"; transcript_id "MSTRG.89134.19"; exon_number "3";
chr19	StringTie	exon	36823731	36825522	1000	+	.	gene_id "MSTRG.89134"; transcript_id "MSTRG.89134.19"; exon_number "4";
chr19	StringTie	exon	36827650	36827849	1000	+	.	gene_id "MSTRG.89134"; transcript_id "MSTRG.89134.19"; exon_number "5";
chr19	StringTie	exon	36830501	36830533	1000	+	.	gene_id "MSTRG.89134"; transcript_id "MSTRG.89134.19"; exon_number "6";
chr19	StringTie	transcript	36793726	36840184	1000	+	.	gene_id "MSTRG.89134"; transcript_id "MSTRG.89134.2";
chr19	StringTie	exon	36793726	36797811	1000	+	.	gene_id "MSTRG.89134"; transcript_id "MSTRG.89134.2"; exon_number "1";
chr19	StringTie	exon	36801203	36801240	1000	+	.	gene_id "MSTRG.89134"; transcript_id "MSTRG.89134.2"; exon_number "2";
chr19	StringTie	exon	36801876	36801933	1000	+	.	gene_id "MSTRG.89134"; transcript_id "MSTRG.89134.2"; exon_number "3";
chr19	StringTie	exon	36812510	36812606	1000	+	.	gene_id "MSTRG.89134"; transcript_id "MSTRG.89134.2"; exon_number "4";
chr19	StringTie	exon	36827650	36840184	1000	+	.	gene_id "MSTRG.89134"; transcript_id "MSTRG.89134.2"; exon_number "5";
chr19	StringTie	transcript	36797400	36833082	1000	+	.	gene_id "MSTRG.89134"; transcript_id "MSTRG.89134.20";
chr19	StringTie	exon	36797400	36797811	1000	+	.	gene_id "MSTRG.89134"; transcript_id "MSTRG.89134.20"; exon_number "1";
chr19	StringTie	exon	36801876	36801933	1000	+	.	gene_id "MSTRG.89134"; transcript_id "MSTRG.89134.20"; exon_number "2";
chr19	StringTie	exon	36802458	36812606	1000	+	.	gene_id "MSTRG.89134"; transcript_id "MSTRG.89134.20"; exon_number "3";
chr19	StringTie	exon	36827650	36827849	1000	+	.	gene_id "MSTRG.89134"; transcript_id "MSTRG.89134.20"; exon_number "4";
chr19	StringTie	exon	36830501	36833082	1000	+	.	gene_id "MSTRG.89134"; transcript_id "MSTRG.89134.20"; exon_number "5";
chr19	StringTie	transcript	36797401	36828131	1000	+	.	gene_id "MSTRG.89134"; transcript_id "MSTRG.89134.21";
chr19	StringTie	exon	36797401	36797811	1000	+	.	gene_id "MSTRG.89134"; transcript_id "MSTRG.89134.21"; exon_number "1";
chr19	StringTie	exon	36801876	36801933	1000	+	.	gene_id "MSTRG.89134"; transcript_id "MSTRG.89134.21"; exon_number "2";
chr19	StringTie	exon	36812510	36812606	1000	+	.	gene_id "MSTRG.89134"; transcript_id "MSTRG.89134.21"; exon_number "3";
chr19	StringTie	exon	36823731	36823821	1000	+	.	gene_id "MSTRG.89134"; transcript_id "MSTRG.89134.21"; exon_number "4";
chr19	StringTie	exon	36825380	36825522	1000	+	.	gene_id "MSTRG.89134"; transcript_id "MSTRG.89134.21"; exon_number "5";
chr19	StringTie	exon	36827650	36828131	1000	+	.	gene_id "MSTRG.89134"; transcript_id "MSTRG.89134.21"; exon_number "6";
chr19	StringTie	transcript	36797417	36828069	1000	+	.	gene_id "MSTRG.89134"; transcript_id "MSTRG.89134.22";
chr19	StringTie	exon	36797417	36797811	1000	+	.	gene_id "MSTRG.89134"; transcript_id "MSTRG.89134.22"; exon_number "1";
chr19	StringTie	exon	36801876	36801933	1000	+	.	gene_id "MSTRG.89134"; transcript_id "MSTRG.89134.22"; exon_number "2";
chr19	StringTie	exon	36812510	36812606	1000	+	.	gene_id "MSTRG.89134"; transcript_id "MSTRG.89134.22"; exon_number "3";
chr19	StringTie	exon	36827650	36828069	1000	+	.	gene_id "MSTRG.89134"; transcript_id "MSTRG.89134.22"; exon_number "4";
chr19	StringTie	transcript	36797442	36837006	1000	+	.	gene_id "MSTRG.89134"; transcript_id "MSTRG.89134.23";
chr19	StringTie	exon	36797442	36797811	1000	+	.	gene_id "MSTRG.89134"; transcript_id "MSTRG.89134.23"; exon_number "1";
chr19	StringTie	exon	36801203	36801240	1000	+	.	gene_id "MSTRG.89134"; transcript_id "MSTRG.89134.23"; exon_number "2";
chr19	StringTie	exon	36801876	36801933	1000	+	.	gene_id "MSTRG.89134"; transcript_id "MSTRG.89134.23"; exon_number "3";
chr19	StringTie	exon	36812510	36812606	1000	+	.	gene_id "MSTRG.89134"; transcript_id "MSTRG.89134.23"; exon_number "4";
chr19	StringTie	exon	36823731	36823821	1000	+	.	gene_id "MSTRG.89134"; transcript_id "MSTRG.89134.23"; exon_number "5";
chr19	StringTie	exon	36825380	36825522	1000	+	.	gene_id "MSTRG.89134"; transcript_id "MSTRG.89134.23"; exon_number "6";
chr19	StringTie	exon	36827650	36827849	1000	+	.	gene_id "MSTRG.89134"; transcript_id "MSTRG.89134.23"; exon_number "7";
chr19	StringTie	exon	36830501	36837006	1000	+	.	gene_id "MSTRG.89134"; transcript_id "MSTRG.89134.23"; exon_number "8";
chr19	StringTie	transcript	36797450	36816612	1000	+	.	gene_id "MSTRG.89134"; transcript_id "MSTRG.89134.24";
chr19	StringTie	exon	36797450	36797811	1000	+	.	gene_id "MSTRG.89134"; transcript_id "MSTRG.89134.24"; exon_number "1";
chr19	StringTie	exon	36801203	36801240	1000	+	.	gene_id "MSTRG.89134"; transcript_id "MSTRG.89134.24"; exon_number "2";
chr19	StringTie	exon	36801876	36801933	1000	+	.	gene_id "MSTRG.89134"; transcript_id "MSTRG.89134.24"; exon_number "3";
chr19	StringTie	exon	36812910	36816612	1000	+	.	gene_id "MSTRG.89134"; transcript_id "MSTRG.89134.24"; exon_number "4";
chr19	StringTie	transcript	36797460	36828376	1000	+	.	gene_id "MSTRG.89134"; transcript_id "MSTRG.89134.25";
chr19	StringTie	exon	36797460	36797811	1000	+	.	gene_id "MSTRG.89134"; transcript_id "MSTRG.89134.25"; exon_number "1";
chr19	StringTie	exon	36801203	36801240	1000	+	.	gene_id "MSTRG.89134"; transcript_id "MSTRG.89134.25"; exon_number "2";
chr19	StringTie	exon	36801876	36801933	1000	+	.	gene_id "MSTRG.89134"; transcript_id "MSTRG.89134.25"; exon_number "3";
chr19	StringTie	exon	36812415	36812606	1000	+	.	gene_id "MSTRG.89134"; transcript_id "MSTRG.89134.25"; exon_number "4";
chr19	StringTie	exon	36823731	36823821	1000	+	.	gene_id "MSTRG.89134"; transcript_id "MSTRG.89134.25"; exon_number "5";
chr19	StringTie	exon	36825380	36825522	1000	+	.	gene_id "MSTRG.89134"; transcript_id "MSTRG.89134.25"; exon_number "6";
chr19	StringTie	exon	36827650	36828376	1000	+	.	gene_id "MSTRG.89134"; transcript_id "MSTRG.89134.25"; exon_number "7";
chr19	StringTie	transcript	36797469	36803889	1000	+	.	gene_id "MSTRG.89134"; transcript_id "MSTRG.89134.26";
chr19	StringTie	exon	36797469	36797811	1000	+	.	gene_id "MSTRG.89134"; transcript_id "MSTRG.89134.26"; exon_number "1";
chr19	StringTie	exon	36801203	36801240	1000	+	.	gene_id "MSTRG.89134"; transcript_id "MSTRG.89134.26"; exon_number "2";
chr19	StringTie	exon	36801876	36801933	1000	+	.	gene_id "MSTRG.89134"; transcript_id "MSTRG.89134.26"; exon_number "3";
chr19	StringTie	exon	36803572	36803889	1000	+	.	gene_id "MSTRG.89134"; transcript_id "MSTRG.89134.26"; exon_number "4";
chr19	StringTie	transcript	36797490	36830332	1000	+	.	gene_id "MSTRG.89134"; transcript_id "MSTRG.89134.27";
chr19	StringTie	exon	36797490	36797811	1000	+	.	gene_id "MSTRG.89134"; transcript_id "MSTRG.89134.27"; exon_number "1";
chr19	StringTie	exon	36801203	36801240	1000	+	.	gene_id "MSTRG.89134"; transcript_id "MSTRG.89134.27"; exon_number "2";
chr19	StringTie	exon	36801876	36801933	1000	+	.	gene_id "MSTRG.89134"; transcript_id "MSTRG.89134.27"; exon_number "3";
chr19	StringTie	exon	36812510	36812606	1000	+	.	gene_id "MSTRG.89134"; transcript_id "MSTRG.89134.27"; exon_number "4";
chr19	StringTie	exon	36823731	36823812	1000	+	.	gene_id "MSTRG.89134"; transcript_id "MSTRG.89134.27"; exon_number "5";
chr19	StringTie	exon	36827650	36830332	1000	+	.	gene_id "MSTRG.89134"; transcript_id "MSTRG.89134.27"; exon_number "6";
chr19	StringTie	transcript	36797502	36828305	1000	+	.	gene_id "MSTRG.89134"; transcript_id "MSTRG.89134.28";
chr19	StringTie	exon	36797502	36797811	1000	+	.	gene_id "MSTRG.89134"; transcript_id "MSTRG.89134.28"; exon_number "1";
chr19	StringTie	exon	36801876	36801933	1000	+	.	gene_id "MSTRG.89134"; transcript_id "MSTRG.89134.28"; exon_number "2";
chr19	StringTie	exon	36823731	36823821	1000	+	.	gene_id "MSTRG.89134"; transcript_id "MSTRG.89134.28"; exon_number "3";
chr19	StringTie	exon	36825380	36825522	1000	+	.	gene_id "MSTRG.89134"; transcript_id "MSTRG.89134.28"; exon_number "4";
chr19	StringTie	exon	36827650	36828305	1000	+	.	gene_id "MSTRG.89134"; transcript_id "MSTRG.89134.28"; exon_number "5";
chr19	StringTie	transcript	36797514	36828222	1000	+	.	gene_id "MSTRG.89134"; transcript_id "MSTRG.89134.29";
chr19	StringTie	exon	36797514	36797811	1000	+	.	gene_id "MSTRG.89134"; transcript_id "MSTRG.89134.29"; exon_number "1";
chr19	StringTie	exon	36812510	36812606	1000	+	.	gene_id "MSTRG.89134"; transcript_id "MSTRG.89134.29"; exon_number "2";
chr19	StringTie	exon	36827650	36828222	1000	+	.	gene_id "MSTRG.89134"; transcript_id "MSTRG.89134.29"; exon_number "3";
chr19	StringTie	transcript	36793812	36837675	1000	+	.	gene_id "MSTRG.89134"; transcript_id "MSTRG.89134.3";
chr19	StringTie	exon	36793812	36797811	1000	+	.	gene_id "MSTRG.89134"; transcript_id "MSTRG.89134.3"; exon_number "1";
chr19	StringTie	exon	36801203	36801240	1000	+	.	gene_id "MSTRG.89134"; transcript_id "MSTRG.89134.3"; exon_number "2";
chr19	StringTie	exon	36801876	36801933	1000	+	.	gene_id "MSTRG.89134"; transcript_id "MSTRG.89134.3"; exon_number "3";
chr19	StringTie	exon	36827650	36837675	1000	+	.	gene_id "MSTRG.89134"; transcript_id "MSTRG.89134.3"; exon_number "4";
chr19	StringTie	transcript	36797538	36800907	1000	+	.	gene_id "MSTRG.89134"; transcript_id "MSTRG.89134.32";
chr19	StringTie	exon	36797538	36797811	1000	+	.	gene_id "MSTRG.89134"; transcript_id "MSTRG.89134.32"; exon_number "1";
chr19	StringTie	exon	36800854	36800907	1000	+	.	gene_id "MSTRG.89134"; transcript_id "MSTRG.89134.32"; exon_number "2";
chr19	StringTie	transcript	36797550	36813241	1000	+	.	gene_id "MSTRG.89134"; transcript_id "MSTRG.89134.33";
chr19	StringTie	exon	36797550	36797811	1000	+	.	gene_id "MSTRG.89134"; transcript_id "MSTRG.89134.33"; exon_number "1";
chr19	StringTie	exon	36801876	36801933	1000	+	.	gene_id "MSTRG.89134"; transcript_id "MSTRG.89134.33"; exon_number "2";
chr19	StringTie	exon	36812910	36813241	1000	+	.	gene_id "MSTRG.89134"; transcript_id "MSTRG.89134.33"; exon_number "3";
chr19	StringTie	transcript	36802458	36828154	1000	+	.	gene_id "MSTRG.89134"; transcript_id "MSTRG.89134.36";
chr19	StringTie	exon	36802458	36802714	1000	+	.	gene_id "MSTRG.89134"; transcript_id "MSTRG.89134.36"; exon_number "1";
chr19	StringTie	exon	36812510	36812606	1000	+	.	gene_id "MSTRG.89134"; transcript_id "MSTRG.89134.36"; exon_number "2";
chr19	StringTie	exon	36827650	36828154	1000	+	.	gene_id "MSTRG.89134"; transcript_id "MSTRG.89134.36"; exon_number "3";
chr19	StringTie	transcript	36819693	36828339	1000	+	.	gene_id "MSTRG.89134"; transcript_id "MSTRG.89134.37";
chr19	StringTie	exon	36819693	36819726	1000	+	.	gene_id "MSTRG.89134"; transcript_id "MSTRG.89134.37"; exon_number "1";
chr19	StringTie	exon	36823731	36823821	1000	+	.	gene_id "MSTRG.89134"; transcript_id "MSTRG.89134.37"; exon_number "2";
chr19	StringTie	exon	36827650	36828339	1000	+	.	gene_id "MSTRG.89134"; transcript_id "MSTRG.89134.37"; exon_number "3";
chr19	StringTie	transcript	36793903	36837669	1000	+	.	gene_id "MSTRG.89134"; transcript_id "MSTRG.89134.4";
chr19	StringTie	exon	36793903	36797811	1000	+	.	gene_id "MSTRG.89134"; transcript_id "MSTRG.89134.4"; exon_number "1";
chr19	StringTie	exon	36801203	36801240	1000	+	.	gene_id "MSTRG.89134"; transcript_id "MSTRG.89134.4"; exon_number "2";
chr19	StringTie	exon	36801876	36801933	1000	+	.	gene_id "MSTRG.89134"; transcript_id "MSTRG.89134.4"; exon_number "3";
chr19	StringTie	exon	36827650	36827849	1000	+	.	gene_id "MSTRG.89134"; transcript_id "MSTRG.89134.4"; exon_number "4";
chr19	StringTie	exon	36830501	36837669	1000	+	.	gene_id "MSTRG.89134"; transcript_id "MSTRG.89134.4"; exon_number "5";
chr19	StringTie	transcript	36793945	36837652	1000	+	.	gene_id "MSTRG.89134"; transcript_id "MSTRG.89134.5";
chr19	StringTie	exon	36793945	36797811	1000	+	.	gene_id "MSTRG.89134"; transcript_id "MSTRG.89134.5"; exon_number "1";
chr19	StringTie	exon	36801203	36801240	1000	+	.	gene_id "MSTRG.89134"; transcript_id "MSTRG.89134.5"; exon_number "2";
chr19	StringTie	exon	36801876	36801933	1000	+	.	gene_id "MSTRG.89134"; transcript_id "MSTRG.89134.5"; exon_number "3";
chr19	StringTie	exon	36823731	36823821	1000	+	.	gene_id "MSTRG.89134"; transcript_id "MSTRG.89134.5"; exon_number "4";
chr19	StringTie	exon	36825380	36825522	1000	+	.	gene_id "MSTRG.89134"; transcript_id "MSTRG.89134.5"; exon_number "5";
chr19	StringTie	exon	36827650	36837652	1000	+	.	gene_id "MSTRG.89134"; transcript_id "MSTRG.89134.5"; exon_number "6";
chr19	StringTie	transcript	36793988	36828366	1000	+	.	gene_id "MSTRG.89134"; transcript_id "MSTRG.89134.6";
chr19	StringTie	exon	36793988	36797811	1000	+	.	gene_id "MSTRG.89134"; transcript_id "MSTRG.89134.6"; exon_number "1";
chr19	StringTie	exon	36801203	36801240	1000	+	.	gene_id "MSTRG.89134"; transcript_id "MSTRG.89134.6"; exon_number "2";
chr19	StringTie	exon	36801876	36801933	1000	+	.	gene_id "MSTRG.89134"; transcript_id "MSTRG.89134.6"; exon_number "3";
chr19	StringTie	exon	36802458	36812606	1000	+	.	gene_id "MSTRG.89134"; transcript_id "MSTRG.89134.6"; exon_number "4";
chr19	StringTie	exon	36823731	36823821	1000	+	.	gene_id "MSTRG.89134"; transcript_id "MSTRG.89134.6"; exon_number "5";
chr19	StringTie	exon	36827650	36828366	1000	+	.	gene_id "MSTRG.89134"; transcript_id "MSTRG.89134.6"; exon_number "6";
chr19	StringTie	transcript	36794100	36833198	1000	+	.	gene_id "MSTRG.89134"; transcript_id "MSTRG.89134.7";
chr19	StringTie	exon	36794100	36797811	1000	+	.	gene_id "MSTRG.89134"; transcript_id "MSTRG.89134.7"; exon_number "1";
chr19	StringTie	exon	36801203	36801240	1000	+	.	gene_id "MSTRG.89134"; transcript_id "MSTRG.89134.7"; exon_number "2";
chr19	StringTie	exon	36801876	36801933	1000	+	.	gene_id "MSTRG.89134"; transcript_id "MSTRG.89134.7"; exon_number "3";
chr19	StringTie	exon	36823731	36823812	1000	+	.	gene_id "MSTRG.89134"; transcript_id "MSTRG.89134.7"; exon_number "4";
chr19	StringTie	exon	36827650	36833198	1000	+	.	gene_id "MSTRG.89134"; transcript_id "MSTRG.89134.7"; exon_number "5";
chr19	StringTie	transcript	36794144	36830289	1000	+	.	gene_id "MSTRG.89134"; transcript_id "MSTRG.89134.8";
chr19	StringTie	exon	36794144	36797811	1000	+	.	gene_id "MSTRG.89134"; transcript_id "MSTRG.89134.8"; exon_number "1";
chr19	StringTie	exon	36801203	36801240	1000	+	.	gene_id "MSTRG.89134"; transcript_id "MSTRG.89134.8"; exon_number "2";
chr19	StringTie	exon	36801876	36801933	1000	+	.	gene_id "MSTRG.89134"; transcript_id "MSTRG.89134.8"; exon_number "3";
chr19	StringTie	exon	36812510	36812606	1000	+	.	gene_id "MSTRG.89134"; transcript_id "MSTRG.89134.8"; exon_number "4";
chr19	StringTie	exon	36823731	36823821	1000	+	.	gene_id "MSTRG.89134"; transcript_id "MSTRG.89134.8"; exon_number "5";
chr19	StringTie	exon	36827650	36830289	1000	+	.	gene_id "MSTRG.89134"; transcript_id "MSTRG.89134.8"; exon_number "6";
chr19	StringTie	transcript	36794145	36828219	1000	+	.	gene_id "MSTRG.89134"; transcript_id "MSTRG.89134.9";
chr19	StringTie	exon	36794145	36797811	1000	+	.	gene_id "MSTRG.89134"; transcript_id "MSTRG.89134.9"; exon_number "1";
chr19	StringTie	exon	36801203	36801240	1000	+	.	gene_id "MSTRG.89134"; transcript_id "MSTRG.89134.9"; exon_number "2";
chr19	StringTie	exon	36801876	36801933	1000	+	.	gene_id "MSTRG.89134"; transcript_id "MSTRG.89134.9"; exon_number "3";
chr19	StringTie	exon	36812513	36812606	1000	+	.	gene_id "MSTRG.89134"; transcript_id "MSTRG.89134.9"; exon_number "4";
chr19	StringTie	exon	36827650	36828219	1000	+	.	gene_id "MSTRG.89134"; transcript_id "MSTRG.89134.9"; exon_number "5";
chr19	StringTie	transcript	36817428	36838384	1000	-	.	gene_id "MSTRG.89135"; transcript_id "ENST00000356725"; gene_name "ZNF790"; ref_gene_id "ENSG00000197863";
chr19	StringTie	exon	36817428	36820114	1000	-	.	gene_id "MSTRG.89135"; transcript_id "ENST00000356725"; exon_number "1"; gene_name "ZNF790"; ref_gene_id "ENSG00000197863";
chr19	StringTie	exon	36823285	36823380	1000	-	.	gene_id "MSTRG.89135"; transcript_id "ENST00000356725"; exon_number "2"; gene_name "ZNF790"; ref_gene_id "ENSG00000197863";
chr19	StringTie	exon	36823667	36823790	1000	-	.	gene_id "MSTRG.89135"; transcript_id "ENST00000356725"; exon_number "3"; gene_name "ZNF790"; ref_gene_id "ENSG00000197863";
chr19	StringTie	exon	36825611	36825692	1000	-	.	gene_id "MSTRG.89135"; transcript_id "ENST00000356725"; exon_number "4"; gene_name "ZNF790"; ref_gene_id "ENSG00000197863";
chr19	StringTie	exon	36838337	36838384	1000	-	.	gene_id "MSTRG.89135"; transcript_id "ENST00000356725"; exon_number "5"; gene_name "ZNF790"; ref_gene_id "ENSG00000197863";
chr19	StringTie	transcript	36819937	36838095	1000	-	.	gene_id "MSTRG.89135"; transcript_id "ENST00000525288"; gene_name "ZNF790"; ref_gene_id "ENSG00000197863";
chr19	StringTie	exon	36819937	36820114	1000	-	.	gene_id "MSTRG.89135"; transcript_id "ENST00000525288"; exon_number "1"; gene_name "ZNF790"; ref_gene_id "ENSG00000197863";
chr19	StringTie	exon	36823285	36823380	1000	-	.	gene_id "MSTRG.89135"; transcript_id "ENST00000525288"; exon_number "2"; gene_name "ZNF790"; ref_gene_id "ENSG00000197863";
chr19	StringTie	exon	36823667	36823790	1000	-	.	gene_id "MSTRG.89135"; transcript_id "ENST00000525288"; exon_number "3"; gene_name "ZNF790"; ref_gene_id "ENSG00000197863";
chr19	StringTie	exon	36825611	36825692	1000	-	.	gene_id "MSTRG.89135"; transcript_id "ENST00000525288"; exon_number "4"; gene_name "ZNF790"; ref_gene_id "ENSG00000197863";
chr19	StringTie	exon	36838038	36838095	1000	-	.	gene_id "MSTRG.89135"; transcript_id "ENST00000525288"; exon_number "5"; gene_name "ZNF790"; ref_gene_id "ENSG00000197863";
chr19	StringTie	transcript	36823365	36838027	1000	-	.	gene_id "MSTRG.89135"; transcript_id "ENST00000527645"; gene_name "ZNF790"; ref_gene_id "ENSG00000197863";
chr19	StringTie	exon	36823365	36823380	1000	-	.	gene_id "MSTRG.89135"; transcript_id "ENST00000527645"; exon_number "1"; gene_name "ZNF790"; ref_gene_id "ENSG00000197863";
chr19	StringTie	exon	36823667	36823790	1000	-	.	gene_id "MSTRG.89135"; transcript_id "ENST00000527645"; exon_number "2"; gene_name "ZNF790"; ref_gene_id "ENSG00000197863";
chr19	StringTie	exon	36825611	36825692	1000	-	.	gene_id "MSTRG.89135"; transcript_id "ENST00000527645"; exon_number "3"; gene_name "ZNF790"; ref_gene_id "ENSG00000197863";
chr19	StringTie	exon	36837672	36838027	1000	-	.	gene_id "MSTRG.89135"; transcript_id "ENST00000527645"; exon_number "4"; gene_name "ZNF790"; ref_gene_id "ENSG00000197863";
chr19	StringTie	transcript	36819807	36850313	1000	-	.	gene_id "MSTRG.89135"; transcript_id "ENST00000528994"; gene_name "ZNF790"; ref_gene_id "ENSG00000197863";
chr19	StringTie	exon	36819807	36820114	1000	-	.	gene_id "MSTRG.89135"; transcript_id "ENST00000528994"; exon_number "1"; gene_name "ZNF790"; ref_gene_id "ENSG00000197863";
chr19	StringTie	exon	36823285	36823380	1000	-	.	gene_id "MSTRG.89135"; transcript_id "ENST00000528994"; exon_number "2"; gene_name "ZNF790"; ref_gene_id "ENSG00000197863";
chr19	StringTie	exon	36823667	36823790	1000	-	.	gene_id "MSTRG.89135"; transcript_id "ENST00000528994"; exon_number "3"; gene_name "ZNF790"; ref_gene_id "ENSG00000197863";
chr19	StringTie	exon	36825611	36825692	1000	-	.	gene_id "MSTRG.89135"; transcript_id "ENST00000528994"; exon_number "4"; gene_name "ZNF790"; ref_gene_id "ENSG00000197863";
chr19	StringTie	exon	36850002	36850313	1000	-	.	gene_id "MSTRG.89135"; transcript_id "ENST00000528994"; exon_number "5"; gene_name "ZNF790"; ref_gene_id "ENSG00000197863";
chr19	StringTie	transcript	36819924	36850787	1000	-	.	gene_id "MSTRG.89135"; transcript_id "ENST00000586323"; gene_name "ZNF790"; ref_gene_id "ENSG00000197863";
chr19	StringTie	exon	36819924	36820114	1000	-	.	gene_id "MSTRG.89135"; transcript_id "ENST00000586323"; exon_number "1"; gene_name "ZNF790"; ref_gene_id "ENSG00000197863";
chr19	StringTie	exon	36823285	36823380	1000	-	.	gene_id "MSTRG.89135"; transcript_id "ENST00000586323"; exon_number "2"; gene_name "ZNF790"; ref_gene_id "ENSG00000197863";
chr19	StringTie	exon	36823667	36823790	1000	-	.	gene_id "MSTRG.89135"; transcript_id "ENST00000586323"; exon_number "3"; gene_name "ZNF790"; ref_gene_id "ENSG00000197863";
chr19	StringTie	exon	36825611	36825692	1000	-	.	gene_id "MSTRG.89135"; transcript_id "ENST00000586323"; exon_number "4"; gene_name "ZNF790"; ref_gene_id "ENSG00000197863";
chr19	StringTie	exon	36850700	36850787	1000	-	.	gene_id "MSTRG.89135"; transcript_id "ENST00000586323"; exon_number "5"; gene_name "ZNF790"; ref_gene_id "ENSG00000197863";
chr19	StringTie	transcript	36818322	36850787	1000	-	.	gene_id "MSTRG.89135"; transcript_id "ENST00000613249"; gene_name "ZNF790"; ref_gene_id "ENSG00000197863";
chr19	StringTie	exon	36818322	36820114	1000	-	.	gene_id "MSTRG.89135"; transcript_id "ENST00000613249"; exon_number "1"; gene_name "ZNF790"; ref_gene_id "ENSG00000197863";
chr19	StringTie	exon	36823285	36823380	1000	-	.	gene_id "MSTRG.89135"; transcript_id "ENST00000613249"; exon_number "2"; gene_name "ZNF790"; ref_gene_id "ENSG00000197863";
chr19	StringTie	exon	36823667	36823790	1000	-	.	gene_id "MSTRG.89135"; transcript_id "ENST00000613249"; exon_number "3"; gene_name "ZNF790"; ref_gene_id "ENSG00000197863";
chr19	StringTie	exon	36825611	36825692	1000	-	.	gene_id "MSTRG.89135"; transcript_id "ENST00000613249"; exon_number "4"; gene_name "ZNF790"; ref_gene_id "ENSG00000197863";
chr19	StringTie	exon	36850700	36850787	1000	-	.	gene_id "MSTRG.89135"; transcript_id "ENST00000613249"; exon_number "5"; gene_name "ZNF790"; ref_gene_id "ENSG00000197863";
chr19	StringTie	transcript	36818322	36850267	1000	-	.	gene_id "MSTRG.89135"; transcript_id "ENST00000614179"; gene_name "ZNF790"; ref_gene_id "ENSG00000197863";
chr19	StringTie	exon	36818322	36820114	1000	-	.	gene_id "MSTRG.89135"; transcript_id "ENST00000614179"; exon_number "1"; gene_name "ZNF790"; ref_gene_id "ENSG00000197863";
chr19	StringTie	exon	36823285	36823380	1000	-	.	gene_id "MSTRG.89135"; transcript_id "ENST00000614179"; exon_number "2"; gene_name "ZNF790"; ref_gene_id "ENSG00000197863";
chr19	StringTie	exon	36823667	36823790	1000	-	.	gene_id "MSTRG.89135"; transcript_id "ENST00000614179"; exon_number "3"; gene_name "ZNF790"; ref_gene_id "ENSG00000197863";
chr19	StringTie	exon	36825611	36825692	1000	-	.	gene_id "MSTRG.89135"; transcript_id "ENST00000614179"; exon_number "4"; gene_name "ZNF790"; ref_gene_id "ENSG00000197863";
chr19	StringTie	exon	36850002	36850267	1000	-	.	gene_id "MSTRG.89135"; transcript_id "ENST00000614179"; exon_number "5"; gene_name "ZNF790"; ref_gene_id "ENSG00000197863";
chr19	StringTie	transcript	36818322	36838027	1000	-	.	gene_id "MSTRG.89135"; transcript_id "ENST00000615484"; gene_name "ZNF790"; ref_gene_id "ENSG00000197863";
chr19	StringTie	exon	36818322	36820114	1000	-	.	gene_id "MSTRG.89135"; transcript_id "ENST00000615484"; exon_number "1"; gene_name "ZNF790"; ref_gene_id "ENSG00000197863";
chr19	StringTie	exon	36823285	36823380	1000	-	.	gene_id "MSTRG.89135"; transcript_id "ENST00000615484"; exon_number "2"; gene_name "ZNF790"; ref_gene_id "ENSG00000197863";
chr19	StringTie	exon	36823667	36823790	1000	-	.	gene_id "MSTRG.89135"; transcript_id "ENST00000615484"; exon_number "3"; gene_name "ZNF790"; ref_gene_id "ENSG00000197863";
chr19	StringTie	exon	36825611	36825692	1000	-	.	gene_id "MSTRG.89135"; transcript_id "ENST00000615484"; exon_number "4"; gene_name "ZNF790"; ref_gene_id "ENSG00000197863";
chr19	StringTie	exon	36837672	36838027	1000	-	.	gene_id "MSTRG.89135"; transcript_id "ENST00000615484"; exon_number "5"; gene_name "ZNF790"; ref_gene_id "ENSG00000197863";
chr19	StringTie	transcript	36798348	36850857	1000	-	.	gene_id "MSTRG.89135"; transcript_id "MSTRG.89135.1";
chr19	StringTie	exon	36798348	36799596	1000	-	.	gene_id "MSTRG.89135"; transcript_id "MSTRG.89135.1"; exon_number "1";
chr19	StringTie	exon	36818756	36820114	1000	-	.	gene_id "MSTRG.89135"; transcript_id "MSTRG.89135.1"; exon_number "2";
chr19	StringTie	exon	36823285	36823380	1000	-	.	gene_id "MSTRG.89135"; transcript_id "MSTRG.89135.1"; exon_number "3";
chr19	StringTie	exon	36823667	36823790	1000	-	.	gene_id "MSTRG.89135"; transcript_id "MSTRG.89135.1"; exon_number "4";
chr19	StringTie	exon	36825611	36825692	1000	-	.	gene_id "MSTRG.89135"; transcript_id "MSTRG.89135.1"; exon_number "5";
chr19	StringTie	exon	36838337	36838388	1000	-	.	gene_id "MSTRG.89135"; transcript_id "MSTRG.89135.1"; exon_number "6";
chr19	StringTie	exon	36850700	36850857	1000	-	.	gene_id "MSTRG.89135"; transcript_id "MSTRG.89135.1"; exon_number "7";
chr19	StringTie	transcript	36817237	36838361	1000	-	.	gene_id "MSTRG.89135"; transcript_id "MSTRG.89135.10";
chr19	StringTie	exon	36817237	36820114	1000	-	.	gene_id "MSTRG.89135"; transcript_id "MSTRG.89135.10"; exon_number "1";
chr19	StringTie	exon	36823285	36823380	1000	-	.	gene_id "MSTRG.89135"; transcript_id "MSTRG.89135.10"; exon_number "2";
chr19	StringTie	exon	36823667	36823790	1000	-	.	gene_id "MSTRG.89135"; transcript_id "MSTRG.89135.10"; exon_number "3";
chr19	StringTie	exon	36838337	36838361	1000	-	.	gene_id "MSTRG.89135"; transcript_id "MSTRG.89135.10"; exon_number "4";
chr19	StringTie	transcript	36817405	36838671	1000	-	.	gene_id "MSTRG.89135"; transcript_id "MSTRG.89135.11";
chr19	StringTie	exon	36817405	36820114	1000	-	.	gene_id "MSTRG.89135"; transcript_id "MSTRG.89135.11"; exon_number "1";
chr19	StringTie	exon	36823667	36823790	1000	-	.	gene_id "MSTRG.89135"; transcript_id "MSTRG.89135.11"; exon_number "2";
chr19	StringTie	exon	36825611	36825692	1000	-	.	gene_id "MSTRG.89135"; transcript_id "MSTRG.89135.11"; exon_number "3";
chr19	StringTie	exon	36838557	36838671	1000	-	.	gene_id "MSTRG.89135"; transcript_id "MSTRG.89135.11"; exon_number "4";
chr19	StringTie	transcript	36817595	36838355	1000	-	.	gene_id "MSTRG.89135"; transcript_id "MSTRG.89135.13";
chr19	StringTie	exon	36817595	36820114	1000	-	.	gene_id "MSTRG.89135"; transcript_id "MSTRG.89135.13"; exon_number "1";
chr19	StringTie	exon	36823667	36823790	1000	-	.	gene_id "MSTRG.89135"; transcript_id "MSTRG.89135.13"; exon_number "2";
chr19	StringTie	exon	36825611	36825692	1000	-	.	gene_id "MSTRG.89135"; transcript_id "MSTRG.89135.13"; exon_number "3";
chr19	StringTie	exon	36838337	36838355	1000	-	.	gene_id "MSTRG.89135"; transcript_id "MSTRG.89135.13"; exon_number "4";
chr19	StringTie	transcript	36802188	36850264	1000	-	.	gene_id "MSTRG.89135"; transcript_id "MSTRG.89135.2";
chr19	StringTie	exon	36802188	36802213	1000	-	.	gene_id "MSTRG.89135"; transcript_id "MSTRG.89135.2"; exon_number "1";
chr19	StringTie	exon	36818756	36820114	1000	-	.	gene_id "MSTRG.89135"; transcript_id "MSTRG.89135.2"; exon_number "2";
chr19	StringTie	exon	36823285	36823380	1000	-	.	gene_id "MSTRG.89135"; transcript_id "MSTRG.89135.2"; exon_number "3";
chr19	StringTie	exon	36823667	36823790	1000	-	.	gene_id "MSTRG.89135"; transcript_id "MSTRG.89135.2"; exon_number "4";
chr19	StringTie	exon	36825611	36825692	1000	-	.	gene_id "MSTRG.89135"; transcript_id "MSTRG.89135.2"; exon_number "5";
chr19	StringTie	exon	36838337	36838388	1000	-	.	gene_id "MSTRG.89135"; transcript_id "MSTRG.89135.2"; exon_number "6";
chr19	StringTie	exon	36850002	36850264	1000	-	.	gene_id "MSTRG.89135"; transcript_id "MSTRG.89135.2"; exon_number "7";
chr19	StringTie	transcript	36821580	36838684	1000	-	.	gene_id "MSTRG.89135"; transcript_id "MSTRG.89135.20";
chr19	StringTie	exon	36821580	36822131	1000	-	.	gene_id "MSTRG.89135"; transcript_id "MSTRG.89135.20"; exon_number "1";
chr19	StringTie	exon	36823285	36823380	1000	-	.	gene_id "MSTRG.89135"; transcript_id "MSTRG.89135.20"; exon_number "2";
chr19	StringTie	exon	36823667	36823790	1000	-	.	gene_id "MSTRG.89135"; transcript_id "MSTRG.89135.20"; exon_number "3";
chr19	StringTie	exon	36825611	36825692	1000	-	.	gene_id "MSTRG.89135"; transcript_id "MSTRG.89135.20"; exon_number "4";
chr19	StringTie	exon	36838638	36838684	1000	-	.	gene_id "MSTRG.89135"; transcript_id "MSTRG.89135.20"; exon_number "5";
chr19	StringTie	transcript	36821584	36827642	1000	-	.	gene_id "MSTRG.89135"; transcript_id "MSTRG.89135.21";
chr19	StringTie	exon	36821584	36822131	1000	-	.	gene_id "MSTRG.89135"; transcript_id "MSTRG.89135.21"; exon_number "1";
chr19	StringTie	exon	36823285	36823380	1000	-	.	gene_id "MSTRG.89135"; transcript_id "MSTRG.89135.21"; exon_number "2";
chr19	StringTie	exon	36823667	36823790	1000	-	.	gene_id "MSTRG.89135"; transcript_id "MSTRG.89135.21"; exon_number "3";
chr19	StringTie	exon	36825611	36825692	1000	-	.	gene_id "MSTRG.89135"; transcript_id "MSTRG.89135.21"; exon_number "4";
chr19	StringTie	exon	36827186	36827642	1000	-	.	gene_id "MSTRG.89135"; transcript_id "MSTRG.89135.21"; exon_number "5";
chr19	StringTie	transcript	36821600	36838448	1000	-	.	gene_id "MSTRG.89135"; transcript_id "MSTRG.89135.22";
chr19	StringTie	exon	36821600	36822131	1000	-	.	gene_id "MSTRG.89135"; transcript_id "MSTRG.89135.22"; exon_number "1";
chr19	StringTie	exon	36823285	36823380	1000	-	.	gene_id "MSTRG.89135"; transcript_id "MSTRG.89135.22"; exon_number "2";
chr19	StringTie	exon	36823667	36823790	1000	-	.	gene_id "MSTRG.89135"; transcript_id "MSTRG.89135.22"; exon_number "3";
chr19	StringTie	exon	36825611	36825692	1000	-	.	gene_id "MSTRG.89135"; transcript_id "MSTRG.89135.22"; exon_number "4";
chr19	StringTie	exon	36838337	36838448	1000	-	.	gene_id "MSTRG.89135"; transcript_id "MSTRG.89135.22"; exon_number "5";
chr19	StringTie	transcript	36821606	36838027	1000	-	.	gene_id "MSTRG.89135"; transcript_id "MSTRG.89135.23";
chr19	StringTie	exon	36821606	36822131	1000	-	.	gene_id "MSTRG.89135"; transcript_id "MSTRG.89135.23"; exon_number "1";
chr19	StringTie	exon	36823285	36823380	1000	-	.	gene_id "MSTRG.89135"; transcript_id "MSTRG.89135.23"; exon_number "2";
chr19	StringTie	exon	36823667	36823790	1000	-	.	gene_id "MSTRG.89135"; transcript_id "MSTRG.89135.23"; exon_number "3";
chr19	StringTie	exon	36825611	36825692	1000	-	.	gene_id "MSTRG.89135"; transcript_id "MSTRG.89135.23"; exon_number "4";
chr19	StringTie	exon	36837672	36838027	1000	-	.	gene_id "MSTRG.89135"; transcript_id "MSTRG.89135.23"; exon_number "5";
chr19	StringTie	transcript	36844151	36850283	1000	-	.	gene_id "MSTRG.89135"; transcript_id "MSTRG.89135.25";
chr19	StringTie	exon	36844151	36844283	1000	-	.	gene_id "MSTRG.89135"; transcript_id "MSTRG.89135.25"; exon_number "1";
chr19	StringTie	exon	36850002	36850283	1000	-	.	gene_id "MSTRG.89135"; transcript_id "MSTRG.89135.25"; exon_number "2";
chr19	StringTie	transcript	36812604	36838900	1000	-	.	gene_id "MSTRG.89135"; transcript_id "MSTRG.89135.3";
chr19	StringTie	exon	36812604	36820114	1000	-	.	gene_id "MSTRG.89135"; transcript_id "MSTRG.89135.3"; exon_number "1";
chr19	StringTie	exon	36823285	36823380	1000	-	.	gene_id "MSTRG.89135"; transcript_id "MSTRG.89135.3"; exon_number "2";
chr19	StringTie	exon	36823667	36823790	1000	-	.	gene_id "MSTRG.89135"; transcript_id "MSTRG.89135.3"; exon_number "3";
chr19	StringTie	exon	36825611	36825692	1000	-	.	gene_id "MSTRG.89135"; transcript_id "MSTRG.89135.3"; exon_number "4";
chr19	StringTie	exon	36838268	36838900	1000	-	.	gene_id "MSTRG.89135"; transcript_id "MSTRG.89135.3"; exon_number "5";
chr19	StringTie	transcript	36812604	36850288	1000	-	.	gene_id "MSTRG.89135"; transcript_id "MSTRG.89135.4";
chr19	StringTie	exon	36812604	36820114	1000	-	.	gene_id "MSTRG.89135"; transcript_id "MSTRG.89135.4"; exon_number "1";
chr19	StringTie	exon	36823285	36823380	1000	-	.	gene_id "MSTRG.89135"; transcript_id "MSTRG.89135.4"; exon_number "2";
chr19	StringTie	exon	36823667	36823790	1000	-	.	gene_id "MSTRG.89135"; transcript_id "MSTRG.89135.4"; exon_number "3";
chr19	StringTie	exon	36825611	36825692	1000	-	.	gene_id "MSTRG.89135"; transcript_id "MSTRG.89135.4"; exon_number "4";
chr19	StringTie	exon	36827186	36834240	1000	-	.	gene_id "MSTRG.89135"; transcript_id "MSTRG.89135.4"; exon_number "5";
chr19	StringTie	exon	36850002	36850288	1000	-	.	gene_id "MSTRG.89135"; transcript_id "MSTRG.89135.4"; exon_number "6";
chr19	StringTie	transcript	36813744	36838879	1000	-	.	gene_id "MSTRG.89135"; transcript_id "MSTRG.89135.5";
chr19	StringTie	exon	36813744	36820114	1000	-	.	gene_id "MSTRG.89135"; transcript_id "MSTRG.89135.5"; exon_number "1";
chr19	StringTie	exon	36823285	36823380	1000	-	.	gene_id "MSTRG.89135"; transcript_id "MSTRG.89135.5"; exon_number "2";
chr19	StringTie	exon	36823667	36823790	1000	-	.	gene_id "MSTRG.89135"; transcript_id "MSTRG.89135.5"; exon_number "3";
chr19	StringTie	exon	36825611	36825692	1000	-	.	gene_id "MSTRG.89135"; transcript_id "MSTRG.89135.5"; exon_number "4";
chr19	StringTie	exon	36838564	36838879	1000	-	.	gene_id "MSTRG.89135"; transcript_id "MSTRG.89135.5"; exon_number "5";
chr19	StringTie	transcript	36814061	36838688	1000	-	.	gene_id "MSTRG.89135"; transcript_id "MSTRG.89135.6";
chr19	StringTie	exon	36814061	36814085	1000	-	.	gene_id "MSTRG.89135"; transcript_id "MSTRG.89135.6"; exon_number "1";
chr19	StringTie	exon	36815408	36820114	1000	-	.	gene_id "MSTRG.89135"; transcript_id "MSTRG.89135.6"; exon_number "2";
chr19	StringTie	exon	36823285	36823380	1000	-	.	gene_id "MSTRG.89135"; transcript_id "MSTRG.89135.6"; exon_number "3";
chr19	StringTie	exon	36823667	36823790	1000	-	.	gene_id "MSTRG.89135"; transcript_id "MSTRG.89135.6"; exon_number "4";
chr19	StringTie	exon	36825611	36825692	1000	-	.	gene_id "MSTRG.89135"; transcript_id "MSTRG.89135.6"; exon_number "5";
chr19	StringTie	exon	36833802	36834240	1000	-	.	gene_id "MSTRG.89135"; transcript_id "MSTRG.89135.6"; exon_number "6";
chr19	StringTie	exon	36838638	36838688	1000	-	.	gene_id "MSTRG.89135"; transcript_id "MSTRG.89135.6"; exon_number "7";
chr19	StringTie	transcript	36816180	36839215	1000	-	.	gene_id "MSTRG.89135"; transcript_id "MSTRG.89135.7";
chr19	StringTie	exon	36816180	36820114	1000	-	.	gene_id "MSTRG.89135"; transcript_id "MSTRG.89135.7"; exon_number "1";
chr19	StringTie	exon	36823285	36823380	1000	-	.	gene_id "MSTRG.89135"; transcript_id "MSTRG.89135.7"; exon_number "2";
chr19	StringTie	exon	36823667	36823790	1000	-	.	gene_id "MSTRG.89135"; transcript_id "MSTRG.89135.7"; exon_number "3";
chr19	StringTie	exon	36825611	36825692	1000	-	.	gene_id "MSTRG.89135"; transcript_id "MSTRG.89135.7"; exon_number "4";
chr19	StringTie	exon	36838638	36839215	1000	-	.	gene_id "MSTRG.89135"; transcript_id "MSTRG.89135.7"; exon_number "5";
chr19	StringTie	transcript	36816665	36838434	1000	-	.	gene_id "MSTRG.89135"; transcript_id "MSTRG.89135.8";
chr19	StringTie	exon	36816665	36820114	1000	-	.	gene_id "MSTRG.89135"; transcript_id "MSTRG.89135.8"; exon_number "1";
chr19	StringTie	exon	36823285	36823380	1000	-	.	gene_id "MSTRG.89135"; transcript_id "MSTRG.89135.8"; exon_number "2";
chr19	StringTie	exon	36823667	36823790	1000	-	.	gene_id "MSTRG.89135"; transcript_id "MSTRG.89135.8"; exon_number "3";
chr19	StringTie	exon	36825611	36825692	1000	-	.	gene_id "MSTRG.89135"; transcript_id "MSTRG.89135.8"; exon_number "4";
chr19	StringTie	exon	36837672	36837789	1000	-	.	gene_id "MSTRG.89135"; transcript_id "MSTRG.89135.8"; exon_number "5";
chr19	StringTie	exon	36838268	36838434	1000	-	.	gene_id "MSTRG.89135"; transcript_id "MSTRG.89135.8"; exon_number "6";
chr19	StringTie	transcript	36817103	36839154	1000	-	.	gene_id "MSTRG.89135"; transcript_id "MSTRG.89135.9";
chr19	StringTie	exon	36817103	36820114	1000	-	.	gene_id "MSTRG.89135"; transcript_id "MSTRG.89135.9"; exon_number "1";
chr19	StringTie	exon	36823285	36823380	1000	-	.	gene_id "MSTRG.89135"; transcript_id "MSTRG.89135.9"; exon_number "2";
chr19	StringTie	exon	36823667	36823790	1000	-	.	gene_id "MSTRG.89135"; transcript_id "MSTRG.89135.9"; exon_number "3";
chr19	StringTie	exon	36825611	36825692	1000	-	.	gene_id "MSTRG.89135"; transcript_id "MSTRG.89135.9"; exon_number "4";
chr19	StringTie	exon	36838557	36839154	1000	-	.	gene_id "MSTRG.89135"; transcript_id "MSTRG.89135.9"; exon_number "5";
chr19	StringTie	transcript	36818690	36819063	1000	+	.	gene_id "MSTRG.89136"; transcript_id "MSTRG.89136.1";
chr19	StringTie	exon	36818690	36818886	1000	+	.	gene_id "MSTRG.89136"; transcript_id "MSTRG.89136.1"; exon_number "1";
chr19	StringTie	exon	36818971	36819063	1000	+	.	gene_id "MSTRG.89136"; transcript_id "MSTRG.89136.1"; exon_number "2";
chr19	StringTie	transcript	36851651	36877169	1000	+	.	gene_id "MSTRG.89137"; transcript_id "ENST00000331800"; gene_name "ZNF345"; ref_gene_id "ENSG00000251247";
chr19	StringTie	exon	36851651	36851723	1000	+	.	gene_id "MSTRG.89137"; transcript_id "ENST00000331800"; exon_number "1"; gene_name "ZNF345"; ref_gene_id "ENSG00000251247";
chr19	StringTie	exon	36851830	36851904	1000	+	.	gene_id "MSTRG.89137"; transcript_id "ENST00000331800"; exon_number "2"; gene_name "ZNF345"; ref_gene_id "ENSG00000251247";
chr19	StringTie	exon	36876785	36877169	1000	+	.	gene_id "MSTRG.89137"; transcript_id "ENST00000331800"; exon_number "3"; gene_name "ZNF345"; ref_gene_id "ENSG00000251247";
chr19	StringTie	transcript	36850890	36878601	1000	+	.	gene_id "MSTRG.89137"; transcript_id "ENST00000420450"; gene_name "ZNF345"; ref_gene_id "ENSG00000251247";
chr19	StringTie	exon	36850890	36850968	1000	+	.	gene_id "MSTRG.89137"; transcript_id "ENST00000420450"; exon_number "1"; gene_name "ZNF345"; ref_gene_id "ENSG00000251247";
chr19	StringTie	exon	36851830	36851904	1000	+	.	gene_id "MSTRG.89137"; transcript_id "ENST00000420450"; exon_number "2"; gene_name "ZNF345"; ref_gene_id "ENSG00000251247";
chr19	StringTie	exon	36876785	36878601	1000	+	.	gene_id "MSTRG.89137"; transcript_id "ENST00000420450"; exon_number "3"; gene_name "ZNF345"; ref_gene_id "ENSG00000251247";
chr19	StringTie	transcript	36850930	36913029	1000	+	.	gene_id "MSTRG.89137"; transcript_id "ENST00000432005"; gene_name "ZNF345"; ref_gene_id "ENSG00000251247";
chr19	StringTie	exon	36850930	36850968	1000	+	.	gene_id "MSTRG.89137"; transcript_id "ENST00000432005"; exon_number "1"; gene_name "ZNF345"; ref_gene_id "ENSG00000251247";
chr19	StringTie	exon	36851830	36851904	1000	+	.	gene_id "MSTRG.89137"; transcript_id "ENST00000432005"; exon_number "2"; gene_name "ZNF345"; ref_gene_id "ENSG00000251247";
chr19	StringTie	exon	36892818	36892985	1000	+	.	gene_id "MSTRG.89137"; transcript_id "ENST00000432005"; exon_number "3"; gene_name "ZNF345"; ref_gene_id "ENSG00000251247";
chr19	StringTie	exon	36912727	36913029	1000	+	.	gene_id "MSTRG.89137"; transcript_id "ENST00000432005"; exon_number "4"; gene_name "ZNF345"; ref_gene_id "ENSG00000251247";
chr19	StringTie	transcript	36901742	36902117	1000	+	.	gene_id "MSTRG.89137"; transcript_id "ENST00000496160"; gene_name "RPL31P61"; ref_gene_id "ENSG00000243297";
chr19	StringTie	exon	36901742	36902117	1000	+	.	gene_id "MSTRG.89137"; transcript_id "ENST00000496160"; exon_number "1"; gene_name "RPL31P61"; ref_gene_id "ENSG00000243297";
chr19	StringTie	transcript	36851745	36893034	1000	+	.	gene_id "MSTRG.89137"; transcript_id "ENST00000525851"; gene_name "ZNF345"; ref_gene_id "ENSG00000251247";
chr19	StringTie	exon	36851745	36851904	1000	+	.	gene_id "MSTRG.89137"; transcript_id "ENST00000525851"; exon_number "1"; gene_name "ZNF345"; ref_gene_id "ENSG00000251247";
chr19	StringTie	exon	36892818	36893034	1000	+	.	gene_id "MSTRG.89137"; transcript_id "ENST00000525851"; exon_number "2"; gene_name "ZNF345"; ref_gene_id "ENSG00000251247";
chr19	StringTie	transcript	36850895	36893034	1000	+	.	gene_id "MSTRG.89137"; transcript_id "ENST00000526123"; gene_name "ZNF345"; ref_gene_id "ENSG00000251247";
chr19	StringTie	exon	36850895	36850968	1000	+	.	gene_id "MSTRG.89137"; transcript_id "ENST00000526123"; exon_number "1"; gene_name "ZNF345"; ref_gene_id "ENSG00000251247";
chr19	StringTie	exon	36851830	36851904	1000	+	.	gene_id "MSTRG.89137"; transcript_id "ENST00000526123"; exon_number "2"; gene_name "ZNF345"; ref_gene_id "ENSG00000251247";
chr19	StringTie	exon	36876785	36876876	1000	+	.	gene_id "MSTRG.89137"; transcript_id "ENST00000526123"; exon_number "3"; gene_name "ZNF345"; ref_gene_id "ENSG00000251247";
chr19	StringTie	exon	36892818	36893034	1000	+	.	gene_id "MSTRG.89137"; transcript_id "ENST00000526123"; exon_number "4"; gene_name "ZNF345"; ref_gene_id "ENSG00000251247";
chr19	StringTie	transcript	36851163	36879569	1000	+	.	gene_id "MSTRG.89137"; transcript_id "ENST00000529555"; gene_name "ZNF345"; ref_gene_id "ENSG00000251247";
chr19	StringTie	exon	36851163	36851904	1000	+	.	gene_id "MSTRG.89137"; transcript_id "ENST00000529555"; exon_number "1"; gene_name "ZNF345"; ref_gene_id "ENSG00000251247";
chr19	StringTie	exon	36876785	36879569	1000	+	.	gene_id "MSTRG.89137"; transcript_id "ENST00000529555"; exon_number "2"; gene_name "ZNF345"; ref_gene_id "ENSG00000251247";
chr19	StringTie	transcript	36851852	36893030	1000	+	.	gene_id "MSTRG.89137"; transcript_id "ENST00000529989"; gene_name "ZNF345"; ref_gene_id "ENSG00000251247";
chr19	StringTie	exon	36851852	36851904	1000	+	.	gene_id "MSTRG.89137"; transcript_id "ENST00000529989"; exon_number "1"; gene_name "ZNF345"; ref_gene_id "ENSG00000251247";
chr19	StringTie	exon	36854450	36854594	1000	+	.	gene_id "MSTRG.89137"; transcript_id "ENST00000529989"; exon_number "2"; gene_name "ZNF345"; ref_gene_id "ENSG00000251247";
chr19	StringTie	exon	36892818	36893030	1000	+	.	gene_id "MSTRG.89137"; transcript_id "ENST00000529989"; exon_number "3"; gene_name "ZNF345"; ref_gene_id "ENSG00000251247";
chr19	StringTie	transcript	36850878	36877054	1000	+	.	gene_id "MSTRG.89137"; transcript_id "ENST00000532141"; gene_name "ZNF345"; ref_gene_id "ENSG00000251247";
chr19	StringTie	exon	36850878	36850968	1000	+	.	gene_id "MSTRG.89137"; transcript_id "ENST00000532141"; exon_number "1"; gene_name "ZNF345"; ref_gene_id "ENSG00000251247";
chr19	StringTie	exon	36851830	36851904	1000	+	.	gene_id "MSTRG.89137"; transcript_id "ENST00000532141"; exon_number "2"; gene_name "ZNF345"; ref_gene_id "ENSG00000251247";
chr19	StringTie	exon	36854450	36854594	1000	+	.	gene_id "MSTRG.89137"; transcript_id "ENST00000532141"; exon_number "3"; gene_name "ZNF345"; ref_gene_id "ENSG00000251247";
chr19	StringTie	exon	36876785	36877054	1000	+	.	gene_id "MSTRG.89137"; transcript_id "ENST00000532141"; exon_number "4"; gene_name "ZNF345"; ref_gene_id "ENSG00000251247";
chr19	StringTie	transcript	36851655	36893034	1000	+	.	gene_id "MSTRG.89137"; transcript_id "ENST00000534729"; gene_name "ZNF345"; ref_gene_id "ENSG00000251247";
chr19	StringTie	exon	36851655	36851723	1000	+	.	gene_id "MSTRG.89137"; transcript_id "ENST00000534729"; exon_number "1"; gene_name "ZNF345"; ref_gene_id "ENSG00000251247";
chr19	StringTie	exon	36851830	36851904	1000	+	.	gene_id "MSTRG.89137"; transcript_id "ENST00000534729"; exon_number "2"; gene_name "ZNF345"; ref_gene_id "ENSG00000251247";
chr19	StringTie	exon	36892818	36893034	1000	+	.	gene_id "MSTRG.89137"; transcript_id "ENST00000534729"; exon_number "3"; gene_name "ZNF345"; ref_gene_id "ENSG00000251247";
chr19	StringTie	transcript	36872698	36877384	1000	+	.	gene_id "MSTRG.89137"; transcript_id "ENST00000585396"; gene_name "ZNF345"; ref_gene_id "ENSG00000251247";
chr19	StringTie	exon	36872698	36872748	1000	+	.	gene_id "MSTRG.89137"; transcript_id "ENST00000585396"; exon_number "1"; gene_name "ZNF345"; ref_gene_id "ENSG00000251247";
chr19	StringTie	exon	36876785	36877384	1000	+	.	gene_id "MSTRG.89137"; transcript_id "ENST00000585396"; exon_number "2"; gene_name "ZNF345"; ref_gene_id "ENSG00000251247";
chr19	StringTie	transcript	36851659	36877113	1000	+	.	gene_id "MSTRG.89137"; transcript_id "ENST00000586646"; gene_name "ZNF345"; ref_gene_id "ENSG00000251247";
chr19	StringTie	exon	36851659	36851723	1000	+	.	gene_id "MSTRG.89137"; transcript_id "ENST00000586646"; exon_number "1"; gene_name "ZNF345"; ref_gene_id "ENSG00000251247";
chr19	StringTie	exon	36851830	36851904	1000	+	.	gene_id "MSTRG.89137"; transcript_id "ENST00000586646"; exon_number "2"; gene_name "ZNF345"; ref_gene_id "ENSG00000251247";
chr19	StringTie	exon	36862917	36863011	1000	+	.	gene_id "MSTRG.89137"; transcript_id "ENST00000586646"; exon_number "3"; gene_name "ZNF345"; ref_gene_id "ENSG00000251247";
chr19	StringTie	exon	36876785	36877113	1000	+	.	gene_id "MSTRG.89137"; transcript_id "ENST00000586646"; exon_number "4"; gene_name "ZNF345"; ref_gene_id "ENSG00000251247";
chr19	StringTie	transcript	36850876	36892930	1000	+	.	gene_id "MSTRG.89137"; transcript_id "ENST00000586933"; gene_name "ZNF345"; ref_gene_id "ENSG00000251247";
chr19	StringTie	exon	36850876	36850968	1000	+	.	gene_id "MSTRG.89137"; transcript_id "ENST00000586933"; exon_number "1"; gene_name "ZNF345"; ref_gene_id "ENSG00000251247";
chr19	StringTie	exon	36851830	36851904	1000	+	.	gene_id "MSTRG.89137"; transcript_id "ENST00000586933"; exon_number "2"; gene_name "ZNF345"; ref_gene_id "ENSG00000251247";
chr19	StringTie	exon	36872551	36872748	1000	+	.	gene_id "MSTRG.89137"; transcript_id "ENST00000586933"; exon_number "3"; gene_name "ZNF345"; ref_gene_id "ENSG00000251247";
chr19	StringTie	exon	36876785	36876876	1000	+	.	gene_id "MSTRG.89137"; transcript_id "ENST00000586933"; exon_number "4"; gene_name "ZNF345"; ref_gene_id "ENSG00000251247";
chr19	StringTie	exon	36892818	36892930	1000	+	.	gene_id "MSTRG.89137"; transcript_id "ENST00000586933"; exon_number "5"; gene_name "ZNF345"; ref_gene_id "ENSG00000251247";
chr19	StringTie	transcript	36850361	36879572	1000	+	.	gene_id "MSTRG.89137"; transcript_id "ENST00000589046"; gene_name "ZNF345"; ref_gene_id "ENSG00000251247";
chr19	StringTie	exon	36850361	36850515	1000	+	.	gene_id "MSTRG.89137"; transcript_id "ENST00000589046"; exon_number "1"; gene_name "ZNF345"; ref_gene_id "ENSG00000251247";
chr19	StringTie	exon	36851728	36851904	1000	+	.	gene_id "MSTRG.89137"; transcript_id "ENST00000589046"; exon_number "2"; gene_name "ZNF345"; ref_gene_id "ENSG00000251247";
chr19	StringTie	exon	36876785	36879572	1000	+	.	gene_id "MSTRG.89137"; transcript_id "ENST00000589046"; exon_number "3"; gene_name "ZNF345"; ref_gene_id "ENSG00000251247";
chr19	StringTie	transcript	36851651	36879574	1000	+	.	gene_id "MSTRG.89137"; transcript_id "ENST00000612719"; gene_name "ZNF345"; ref_gene_id "ENSG00000251247";
chr19	StringTie	exon	36851651	36851723	1000	+	.	gene_id "MSTRG.89137"; transcript_id "ENST00000612719"; exon_number "1"; gene_name "ZNF345"; ref_gene_id "ENSG00000251247";
chr19	StringTie	exon	36851830	36851904	1000	+	.	gene_id "MSTRG.89137"; transcript_id "ENST00000612719"; exon_number "2"; gene_name "ZNF345"; ref_gene_id "ENSG00000251247";
chr19	StringTie	exon	36876785	36879574	1000	+	.	gene_id "MSTRG.89137"; transcript_id "ENST00000612719"; exon_number "3"; gene_name "ZNF345"; ref_gene_id "ENSG00000251247";
chr19	StringTie	transcript	36850876	36879574	1000	+	.	gene_id "MSTRG.89137"; transcript_id "ENST00000614069"; gene_name "ZNF345"; ref_gene_id "ENSG00000251247";
chr19	StringTie	exon	36850876	36850968	1000	+	.	gene_id "MSTRG.89137"; transcript_id "ENST00000614069"; exon_number "1"; gene_name "ZNF345"; ref_gene_id "ENSG00000251247";
chr19	StringTie	exon	36851830	36851904	1000	+	.	gene_id "MSTRG.89137"; transcript_id "ENST00000614069"; exon_number "2"; gene_name "ZNF345"; ref_gene_id "ENSG00000251247";
chr19	StringTie	exon	36854450	36854594	1000	+	.	gene_id "MSTRG.89137"; transcript_id "ENST00000614069"; exon_number "3"; gene_name "ZNF345"; ref_gene_id "ENSG00000251247";
chr19	StringTie	exon	36876785	36879574	1000	+	.	gene_id "MSTRG.89137"; transcript_id "ENST00000614069"; exon_number "4"; gene_name "ZNF345"; ref_gene_id "ENSG00000251247";
chr19	StringTie	transcript	36849324	36914743	1000	+	.	gene_id "MSTRG.89137"; transcript_id "MSTRG.89137.1";
chr19	StringTie	exon	36849324	36850968	1000	+	.	gene_id "MSTRG.89137"; transcript_id "MSTRG.89137.1"; exon_number "1";
chr19	StringTie	exon	36851830	36851904	1000	+	.	gene_id "MSTRG.89137"; transcript_id "MSTRG.89137.1"; exon_number "2";
chr19	StringTie	exon	36876785	36876876	1000	+	.	gene_id "MSTRG.89137"; transcript_id "MSTRG.89137.1"; exon_number "3";
chr19	StringTie	exon	36892818	36892985	1000	+	.	gene_id "MSTRG.89137"; transcript_id "MSTRG.89137.1"; exon_number "4";
chr19	StringTie	exon	36912727	36914743	1000	+	.	gene_id "MSTRG.89137"; transcript_id "MSTRG.89137.1"; exon_number "5";
chr19	StringTie	transcript	36850335	36866005	1000	+	.	gene_id "MSTRG.89137"; transcript_id "MSTRG.89137.10";
chr19	StringTie	exon	36850335	36850664	1000	+	.	gene_id "MSTRG.89137"; transcript_id "MSTRG.89137.10"; exon_number "1";
chr19	StringTie	exon	36851830	36851904	1000	+	.	gene_id "MSTRG.89137"; transcript_id "MSTRG.89137.10"; exon_number "2";
chr19	StringTie	exon	36865809	36866005	1000	+	.	gene_id "MSTRG.89137"; transcript_id "MSTRG.89137.10"; exon_number "3";
chr19	StringTie	transcript	36850342	36893130	1000	+	.	gene_id "MSTRG.89137"; transcript_id "MSTRG.89137.11";
chr19	StringTie	exon	36850342	36850664	1000	+	.	gene_id "MSTRG.89137"; transcript_id "MSTRG.89137.11"; exon_number "1";
chr19	StringTie	exon	36851830	36851904	1000	+	.	gene_id "MSTRG.89137"; transcript_id "MSTRG.89137.11"; exon_number "2";
chr19	StringTie	exon	36862917	36863011	1000	+	.	gene_id "MSTRG.89137"; transcript_id "MSTRG.89137.11"; exon_number "3";
chr19	StringTie	exon	36876785	36876876	1000	+	.	gene_id "MSTRG.89137"; transcript_id "MSTRG.89137.11"; exon_number "4";
chr19	StringTie	exon	36892818	36893130	1000	+	.	gene_id "MSTRG.89137"; transcript_id "MSTRG.89137.11"; exon_number "5";
chr19	StringTie	transcript	36850358	36865982	1000	+	.	gene_id "MSTRG.89137"; transcript_id "MSTRG.89137.12";
chr19	StringTie	exon	36850358	36850396	1000	+	.	gene_id "MSTRG.89137"; transcript_id "MSTRG.89137.12"; exon_number "1";
chr19	StringTie	exon	36851830	36851904	1000	+	.	gene_id "MSTRG.89137"; transcript_id "MSTRG.89137.12"; exon_number "2";
chr19	StringTie	exon	36862917	36863011	1000	+	.	gene_id "MSTRG.89137"; transcript_id "MSTRG.89137.12"; exon_number "3";
chr19	StringTie	exon	36865809	36865982	1000	+	.	gene_id "MSTRG.89137"; transcript_id "MSTRG.89137.12"; exon_number "4";
chr19	StringTie	transcript	36850361	36914947	1000	+	.	gene_id "MSTRG.89137"; transcript_id "MSTRG.89137.13";
chr19	StringTie	exon	36850361	36850515	1000	+	.	gene_id "MSTRG.89137"; transcript_id "MSTRG.89137.13"; exon_number "1";
chr19	StringTie	exon	36851728	36851904	1000	+	.	gene_id "MSTRG.89137"; transcript_id "MSTRG.89137.13"; exon_number "2";
chr19	StringTie	exon	36876785	36876876	1000	+	.	gene_id "MSTRG.89137"; transcript_id "MSTRG.89137.13"; exon_number "3";
chr19	StringTie	exon	36892818	36892985	1000	+	.	gene_id "MSTRG.89137"; transcript_id "MSTRG.89137.13"; exon_number "4";
chr19	StringTie	exon	36914822	36914947	1000	+	.	gene_id "MSTRG.89137"; transcript_id "MSTRG.89137.13"; exon_number "5";
chr19	StringTie	transcript	36850368	36892990	1000	+	.	gene_id "MSTRG.89137"; transcript_id "MSTRG.89137.15";
chr19	StringTie	exon	36850368	36850396	1000	+	.	gene_id "MSTRG.89137"; transcript_id "MSTRG.89137.15"; exon_number "1";
chr19	StringTie	exon	36851830	36851904	1000	+	.	gene_id "MSTRG.89137"; transcript_id "MSTRG.89137.15"; exon_number "2";
chr19	StringTie	exon	36854450	36854594	1000	+	.	gene_id "MSTRG.89137"; transcript_id "MSTRG.89137.15"; exon_number "3";
chr19	StringTie	exon	36876785	36876876	1000	+	.	gene_id "MSTRG.89137"; transcript_id "MSTRG.89137.15"; exon_number "4";
chr19	StringTie	exon	36892818	36892990	1000	+	.	gene_id "MSTRG.89137"; transcript_id "MSTRG.89137.15"; exon_number "5";
chr19	StringTie	transcript	36850382	36880047	1000	+	.	gene_id "MSTRG.89137"; transcript_id "MSTRG.89137.16";
chr19	StringTie	exon	36850382	36850664	1000	+	.	gene_id "MSTRG.89137"; transcript_id "MSTRG.89137.16"; exon_number "1";
chr19	StringTie	exon	36851830	36851904	1000	+	.	gene_id "MSTRG.89137"; transcript_id "MSTRG.89137.16"; exon_number "2";
chr19	StringTie	exon	36872551	36872640	1000	+	.	gene_id "MSTRG.89137"; transcript_id "MSTRG.89137.16"; exon_number "3";
chr19	StringTie	exon	36876785	36880047	1000	+	.	gene_id "MSTRG.89137"; transcript_id "MSTRG.89137.16"; exon_number "4";
chr19	StringTie	transcript	36850536	36893302	1000	+	.	gene_id "MSTRG.89137"; transcript_id "MSTRG.89137.17";
chr19	StringTie	exon	36850536	36850664	1000	+	.	gene_id "MSTRG.89137"; transcript_id "MSTRG.89137.17"; exon_number "1";
chr19	StringTie	exon	36851728	36851904	1000	+	.	gene_id "MSTRG.89137"; transcript_id "MSTRG.89137.17"; exon_number "2";
chr19	StringTie	exon	36862917	36863011	1000	+	.	gene_id "MSTRG.89137"; transcript_id "MSTRG.89137.17"; exon_number "3";
chr19	StringTie	exon	36876785	36876876	1000	+	.	gene_id "MSTRG.89137"; transcript_id "MSTRG.89137.17"; exon_number "4";
chr19	StringTie	exon	36892818	36893302	1000	+	.	gene_id "MSTRG.89137"; transcript_id "MSTRG.89137.17"; exon_number "5";
chr19	StringTie	transcript	36850739	36903743	1000	+	.	gene_id "MSTRG.89137"; transcript_id "MSTRG.89137.18";
chr19	StringTie	exon	36850739	36850968	1000	+	.	gene_id "MSTRG.89137"; transcript_id "MSTRG.89137.18"; exon_number "1";
chr19	StringTie	exon	36851830	36851904	1000	+	.	gene_id "MSTRG.89137"; transcript_id "MSTRG.89137.18"; exon_number "2";
chr19	StringTie	exon	36876785	36876876	1000	+	.	gene_id "MSTRG.89137"; transcript_id "MSTRG.89137.18"; exon_number "3";
chr19	StringTie	exon	36892818	36892985	1000	+	.	gene_id "MSTRG.89137"; transcript_id "MSTRG.89137.18"; exon_number "4";
chr19	StringTie	exon	36901741	36903343	1000	+	.	gene_id "MSTRG.89137"; transcript_id "MSTRG.89137.18"; exon_number "5";
chr19	StringTie	exon	36903654	36903743	1000	+	.	gene_id "MSTRG.89137"; transcript_id "MSTRG.89137.18"; exon_number "6";
chr19	StringTie	transcript	36850760	36866641	1000	+	.	gene_id "MSTRG.89137"; transcript_id "MSTRG.89137.19";
chr19	StringTie	exon	36850760	36850968	1000	+	.	gene_id "MSTRG.89137"; transcript_id "MSTRG.89137.19"; exon_number "1";
chr19	StringTie	exon	36851830	36851904	1000	+	.	gene_id "MSTRG.89137"; transcript_id "MSTRG.89137.19"; exon_number "2";
chr19	StringTie	exon	36862917	36863011	1000	+	.	gene_id "MSTRG.89137"; transcript_id "MSTRG.89137.19"; exon_number "3";
chr19	StringTie	exon	36865809	36866641	1000	+	.	gene_id "MSTRG.89137"; transcript_id "MSTRG.89137.19"; exon_number "4";
chr19	StringTie	transcript	36850287	36914916	1000	+	.	gene_id "MSTRG.89137"; transcript_id "MSTRG.89137.2";
chr19	StringTie	exon	36850287	36850664	1000	+	.	gene_id "MSTRG.89137"; transcript_id "MSTRG.89137.2"; exon_number "1";
chr19	StringTie	exon	36851830	36851904	1000	+	.	gene_id "MSTRG.89137"; transcript_id "MSTRG.89137.2"; exon_number "2";
chr19	StringTie	exon	36854450	36854594	1000	+	.	gene_id "MSTRG.89137"; transcript_id "MSTRG.89137.2"; exon_number "3";
chr19	StringTie	exon	36892818	36892985	1000	+	.	gene_id "MSTRG.89137"; transcript_id "MSTRG.89137.2"; exon_number "4";
chr19	StringTie	exon	36914822	36914916	1000	+	.	gene_id "MSTRG.89137"; transcript_id "MSTRG.89137.2"; exon_number "5";
chr19	StringTie	transcript	36850784	36913053	1000	+	.	gene_id "MSTRG.89137"; transcript_id "MSTRG.89137.20";
chr19	StringTie	exon	36850784	36850968	1000	+	.	gene_id "MSTRG.89137"; transcript_id "MSTRG.89137.20"; exon_number "1";
chr19	StringTie	exon	36851830	36851904	1000	+	.	gene_id "MSTRG.89137"; transcript_id "MSTRG.89137.20"; exon_number "2";
chr19	StringTie	exon	36862917	36863011	1000	+	.	gene_id "MSTRG.89137"; transcript_id "MSTRG.89137.20"; exon_number "3";
chr19	StringTie	exon	36876785	36876876	1000	+	.	gene_id "MSTRG.89137"; transcript_id "MSTRG.89137.20"; exon_number "4";
chr19	StringTie	exon	36892818	36892985	1000	+	.	gene_id "MSTRG.89137"; transcript_id "MSTRG.89137.20"; exon_number "5";
chr19	StringTie	exon	36912727	36913053	1000	+	.	gene_id "MSTRG.89137"; transcript_id "MSTRG.89137.20"; exon_number "6";
chr19	StringTie	transcript	36850784	36913160	1000	+	.	gene_id "MSTRG.89137"; transcript_id "MSTRG.89137.21";
chr19	StringTie	exon	36850784	36850968	1000	+	.	gene_id "MSTRG.89137"; transcript_id "MSTRG.89137.21"; exon_number "1";
chr19	StringTie	exon	36851830	36851904	1000	+	.	gene_id "MSTRG.89137"; transcript_id "MSTRG.89137.21"; exon_number "2";
chr19	StringTie	exon	36854450	36854594	1000	+	.	gene_id "MSTRG.89137"; transcript_id "MSTRG.89137.21"; exon_number "3";
chr19	StringTie	exon	36876785	36876876	1000	+	.	gene_id "MSTRG.89137"; transcript_id "MSTRG.89137.21"; exon_number "4";
chr19	StringTie	exon	36892818	36892985	1000	+	.	gene_id "MSTRG.89137"; transcript_id "MSTRG.89137.21"; exon_number "5";
chr19	StringTie	exon	36912727	36913160	1000	+	.	gene_id "MSTRG.89137"; transcript_id "MSTRG.89137.21"; exon_number "6";
chr19	StringTie	transcript	36850784	36879686	1000	+	.	gene_id "MSTRG.89137"; transcript_id "MSTRG.89137.22";
chr19	StringTie	exon	36850784	36851904	1000	+	.	gene_id "MSTRG.89137"; transcript_id "MSTRG.89137.22"; exon_number "1";
chr19	StringTie	exon	36862917	36863151	1000	+	.	gene_id "MSTRG.89137"; transcript_id "MSTRG.89137.22"; exon_number "2";
chr19	StringTie	exon	36876785	36879686	1000	+	.	gene_id "MSTRG.89137"; transcript_id "MSTRG.89137.22"; exon_number "3";
chr19	StringTie	transcript	36850786	36903683	1000	+	.	gene_id "MSTRG.89137"; transcript_id "MSTRG.89137.23";
chr19	StringTie	exon	36850786	36850968	1000	+	.	gene_id "MSTRG.89137"; transcript_id "MSTRG.89137.23"; exon_number "1";
chr19	StringTie	exon	36851830	36851904	1000	+	.	gene_id "MSTRG.89137"; transcript_id "MSTRG.89137.23"; exon_number "2";
chr19	StringTie	exon	36854450	36854594	1000	+	.	gene_id "MSTRG.89137"; transcript_id "MSTRG.89137.23"; exon_number "3";
chr19	StringTie	exon	36876785	36876876	1000	+	.	gene_id "MSTRG.89137"; transcript_id "MSTRG.89137.23"; exon_number "4";
chr19	StringTie	exon	36892818	36892985	1000	+	.	gene_id "MSTRG.89137"; transcript_id "MSTRG.89137.23"; exon_number "5";
chr19	StringTie	exon	36893802	36903683	1000	+	.	gene_id "MSTRG.89137"; transcript_id "MSTRG.89137.23"; exon_number "6";
chr19	StringTie	transcript	36850801	36893492	1000	+	.	gene_id "MSTRG.89137"; transcript_id "MSTRG.89137.24";
chr19	StringTie	exon	36850801	36851723	1000	+	.	gene_id "MSTRG.89137"; transcript_id "MSTRG.89137.24"; exon_number "1";
chr19	StringTie	exon	36851830	36851904	1000	+	.	gene_id "MSTRG.89137"; transcript_id "MSTRG.89137.24"; exon_number "2";
chr19	StringTie	exon	36862917	36863011	1000	+	.	gene_id "MSTRG.89137"; transcript_id "MSTRG.89137.24"; exon_number "3";
chr19	StringTie	exon	36876785	36876876	1000	+	.	gene_id "MSTRG.89137"; transcript_id "MSTRG.89137.24"; exon_number "4";
chr19	StringTie	exon	36892818	36893492	1000	+	.	gene_id "MSTRG.89137"; transcript_id "MSTRG.89137.24"; exon_number "5";
chr19	StringTie	transcript	36850801	36880062	1000	+	.	gene_id "MSTRG.89137"; transcript_id "MSTRG.89137.25";
chr19	StringTie	exon	36850801	36850968	1000	+	.	gene_id "MSTRG.89137"; transcript_id "MSTRG.89137.25"; exon_number "1";
chr19	StringTie	exon	36851728	36851904	1000	+	.	gene_id "MSTRG.89137"; transcript_id "MSTRG.89137.25"; exon_number "2";
chr19	StringTie	exon	36876785	36880062	1000	+	.	gene_id "MSTRG.89137"; transcript_id "MSTRG.89137.25"; exon_number "3";
chr19	StringTie	transcript	36850813	36880217	1000	+	.	gene_id "MSTRG.89137"; transcript_id "MSTRG.89137.26";
chr19	StringTie	exon	36850813	36850968	1000	+	.	gene_id "MSTRG.89137"; transcript_id "MSTRG.89137.26"; exon_number "1";
chr19	StringTie	exon	36851830	36851904	1000	+	.	gene_id "MSTRG.89137"; transcript_id "MSTRG.89137.26"; exon_number "2";
chr19	StringTie	exon	36872551	36872640	1000	+	.	gene_id "MSTRG.89137"; transcript_id "MSTRG.89137.26"; exon_number "3";
chr19	StringTie	exon	36876785	36880217	1000	+	.	gene_id "MSTRG.89137"; transcript_id "MSTRG.89137.26"; exon_number "4";
chr19	StringTie	transcript	36850868	36865928	1000	+	.	gene_id "MSTRG.89137"; transcript_id "MSTRG.89137.27";
chr19	StringTie	exon	36850868	36850968	1000	+	.	gene_id "MSTRG.89137"; transcript_id "MSTRG.89137.27"; exon_number "1";
chr19	StringTie	exon	36851830	36851904	1000	+	.	gene_id "MSTRG.89137"; transcript_id "MSTRG.89137.27"; exon_number "2";
chr19	StringTie	exon	36865809	36865928	1000	+	.	gene_id "MSTRG.89137"; transcript_id "MSTRG.89137.27"; exon_number "3";
chr19	StringTie	transcript	36850876	36913139	1000	+	.	gene_id "MSTRG.89137"; transcript_id "MSTRG.89137.28";
chr19	StringTie	exon	36850876	36850968	1000	+	.	gene_id "MSTRG.89137"; transcript_id "MSTRG.89137.28"; exon_number "1";
chr19	StringTie	exon	36851830	36851904	1000	+	.	gene_id "MSTRG.89137"; transcript_id "MSTRG.89137.28"; exon_number "2";
chr19	StringTie	exon	36872551	36872748	1000	+	.	gene_id "MSTRG.89137"; transcript_id "MSTRG.89137.28"; exon_number "3";
chr19	StringTie	exon	36876785	36876876	1000	+	.	gene_id "MSTRG.89137"; transcript_id "MSTRG.89137.28"; exon_number "4";
chr19	StringTie	exon	36892818	36892985	1000	+	.	gene_id "MSTRG.89137"; transcript_id "MSTRG.89137.28"; exon_number "5";
chr19	StringTie	exon	36912727	36913139	1000	+	.	gene_id "MSTRG.89137"; transcript_id "MSTRG.89137.28"; exon_number "6";
chr19	StringTie	transcript	36850295	36913014	1000	+	.	gene_id "MSTRG.89137"; transcript_id "MSTRG.89137.3";
chr19	StringTie	exon	36850295	36850664	1000	+	.	gene_id "MSTRG.89137"; transcript_id "MSTRG.89137.3"; exon_number "1";
chr19	StringTie	exon	36851830	36851904	1000	+	.	gene_id "MSTRG.89137"; transcript_id "MSTRG.89137.3"; exon_number "2";
chr19	StringTie	exon	36876785	36876876	1000	+	.	gene_id "MSTRG.89137"; transcript_id "MSTRG.89137.3"; exon_number "3";
chr19	StringTie	exon	36892818	36892985	1000	+	.	gene_id "MSTRG.89137"; transcript_id "MSTRG.89137.3"; exon_number "4";
chr19	StringTie	exon	36912727	36913014	1000	+	.	gene_id "MSTRG.89137"; transcript_id "MSTRG.89137.3"; exon_number "5";
chr19	StringTie	transcript	36851205	36865841	1000	+	.	gene_id "MSTRG.89137"; transcript_id "MSTRG.89137.36";
chr19	StringTie	exon	36851205	36851227	1000	+	.	gene_id "MSTRG.89137"; transcript_id "MSTRG.89137.36"; exon_number "1";
chr19	StringTie	exon	36851830	36851904	1000	+	.	gene_id "MSTRG.89137"; transcript_id "MSTRG.89137.36"; exon_number "2";
chr19	StringTie	exon	36862917	36863011	1000	+	.	gene_id "MSTRG.89137"; transcript_id "MSTRG.89137.36"; exon_number "3";
chr19	StringTie	exon	36865809	36865841	1000	+	.	gene_id "MSTRG.89137"; transcript_id "MSTRG.89137.36"; exon_number "4";
chr19	StringTie	transcript	36850307	36879601	1000	+	.	gene_id "MSTRG.89137"; transcript_id "MSTRG.89137.4";
chr19	StringTie	exon	36850307	36850396	1000	+	.	gene_id "MSTRG.89137"; transcript_id "MSTRG.89137.4"; exon_number "1";
chr19	StringTie	exon	36851830	36851904	1000	+	.	gene_id "MSTRG.89137"; transcript_id "MSTRG.89137.4"; exon_number "2";
chr19	StringTie	exon	36876785	36879601	1000	+	.	gene_id "MSTRG.89137"; transcript_id "MSTRG.89137.4"; exon_number "3";
chr19	StringTie	transcript	36851659	36904202	1000	+	.	gene_id "MSTRG.89137"; transcript_id "MSTRG.89137.40";
chr19	StringTie	exon	36851659	36851723	1000	+	.	gene_id "MSTRG.89137"; transcript_id "MSTRG.89137.40"; exon_number "1";
chr19	StringTie	exon	36851830	36851904	1000	+	.	gene_id "MSTRG.89137"; transcript_id "MSTRG.89137.40"; exon_number "2";
chr19	StringTie	exon	36862917	36863011	1000	+	.	gene_id "MSTRG.89137"; transcript_id "MSTRG.89137.40"; exon_number "3";
chr19	StringTie	exon	36876785	36877086	1000	+	.	gene_id "MSTRG.89137"; transcript_id "MSTRG.89137.40"; exon_number "4";
chr19	StringTie	exon	36892818	36904202	1000	+	.	gene_id "MSTRG.89137"; transcript_id "MSTRG.89137.40"; exon_number "5";
chr19	StringTie	transcript	36872487	36913101	1000	+	.	gene_id "MSTRG.89137"; transcript_id "MSTRG.89137.44";
chr19	StringTie	exon	36872487	36872640	1000	+	.	gene_id "MSTRG.89137"; transcript_id "MSTRG.89137.44"; exon_number "1";
chr19	StringTie	exon	36892818	36892985	1000	+	.	gene_id "MSTRG.89137"; transcript_id "MSTRG.89137.44"; exon_number "2";
chr19	StringTie	exon	36912727	36913101	1000	+	.	gene_id "MSTRG.89137"; transcript_id "MSTRG.89137.44"; exon_number "3";
chr19	StringTie	transcript	36886608	36905343	1000	+	.	gene_id "MSTRG.89137"; transcript_id "MSTRG.89137.46";
chr19	StringTie	exon	36886608	36887348	1000	+	.	gene_id "MSTRG.89137"; transcript_id "MSTRG.89137.46"; exon_number "1";
chr19	StringTie	exon	36892818	36905343	1000	+	.	gene_id "MSTRG.89137"; transcript_id "MSTRG.89137.46"; exon_number "2";
chr19	StringTie	transcript	36850307	36877384	1000	+	.	gene_id "MSTRG.89137"; transcript_id "MSTRG.89137.5";
chr19	StringTie	exon	36850307	36850664	1000	+	.	gene_id "MSTRG.89137"; transcript_id "MSTRG.89137.5"; exon_number "1";
chr19	StringTie	exon	36851830	36851904	1000	+	.	gene_id "MSTRG.89137"; transcript_id "MSTRG.89137.5"; exon_number "2";
chr19	StringTie	exon	36872551	36872748	1000	+	.	gene_id "MSTRG.89137"; transcript_id "MSTRG.89137.5"; exon_number "3";
chr19	StringTie	exon	36876785	36877384	1000	+	.	gene_id "MSTRG.89137"; transcript_id "MSTRG.89137.5"; exon_number "4";
chr19	StringTie	transcript	36850313	36866004	1000	+	.	gene_id "MSTRG.89137"; transcript_id "MSTRG.89137.6";
chr19	StringTie	exon	36850313	36850514	1000	+	.	gene_id "MSTRG.89137"; transcript_id "MSTRG.89137.6"; exon_number "1";
chr19	StringTie	exon	36851828	36851904	1000	+	.	gene_id "MSTRG.89137"; transcript_id "MSTRG.89137.6"; exon_number "2";
chr19	StringTie	exon	36862917	36863011	1000	+	.	gene_id "MSTRG.89137"; transcript_id "MSTRG.89137.6"; exon_number "3";
chr19	StringTie	exon	36865809	36866004	1000	+	.	gene_id "MSTRG.89137"; transcript_id "MSTRG.89137.6"; exon_number "4";
chr19	StringTie	transcript	36850315	36880077	1000	+	.	gene_id "MSTRG.89137"; transcript_id "MSTRG.89137.7";
chr19	StringTie	exon	36850315	36850664	1000	+	.	gene_id "MSTRG.89137"; transcript_id "MSTRG.89137.7"; exon_number "1";
chr19	StringTie	exon	36851830	36851904	1000	+	.	gene_id "MSTRG.89137"; transcript_id "MSTRG.89137.7"; exon_number "2";
chr19	StringTie	exon	36854450	36854594	1000	+	.	gene_id "MSTRG.89137"; transcript_id "MSTRG.89137.7"; exon_number "3";
chr19	StringTie	exon	36876785	36880077	1000	+	.	gene_id "MSTRG.89137"; transcript_id "MSTRG.89137.7"; exon_number "4";
chr19	StringTie	transcript	36850316	36866164	1000	+	.	gene_id "MSTRG.89137"; transcript_id "MSTRG.89137.8";
chr19	StringTie	exon	36850316	36850664	1000	+	.	gene_id "MSTRG.89137"; transcript_id "MSTRG.89137.8"; exon_number "1";
chr19	StringTie	exon	36851830	36851904	1000	+	.	gene_id "MSTRG.89137"; transcript_id "MSTRG.89137.8"; exon_number "2";
chr19	StringTie	exon	36862917	36863011	1000	+	.	gene_id "MSTRG.89137"; transcript_id "MSTRG.89137.8"; exon_number "3";
chr19	StringTie	exon	36865809	36866164	1000	+	.	gene_id "MSTRG.89137"; transcript_id "MSTRG.89137.8"; exon_number "4";
chr19	StringTie	transcript	36850332	36856668	1000	+	.	gene_id "MSTRG.89137"; transcript_id "MSTRG.89137.9";
chr19	StringTie	exon	36850332	36850664	1000	+	.	gene_id "MSTRG.89137"; transcript_id "MSTRG.89137.9"; exon_number "1";
chr19	StringTie	exon	36851830	36851904	1000	+	.	gene_id "MSTRG.89137"; transcript_id "MSTRG.89137.9"; exon_number "2";
chr19	StringTie	exon	36854450	36854594	1000	+	.	gene_id "MSTRG.89137"; transcript_id "MSTRG.89137.9"; exon_number "3";
chr19	StringTie	exon	36856581	36856668	1000	+	.	gene_id "MSTRG.89137"; transcript_id "MSTRG.89137.9"; exon_number "4";
chr19	StringTie	transcript	36858227	36858329	1000	-	.	gene_id "MSTRG.89138"; transcript_id "ENST00000383942"; gene_name "Y_RNA"; ref_gene_id "ENSG00000206669";
chr19	StringTie	exon	36858227	36858329	1000	-	.	gene_id "MSTRG.89138"; transcript_id "ENST00000383942"; exon_number "1"; gene_name "Y_RNA"; ref_gene_id "ENSG00000206669";
chr19	StringTie	transcript	36891351	36916291	1000	-	.	gene_id "MSTRG.89139"; transcript_id "ENST00000391711"; gene_name "ZNF829"; ref_gene_id "ENSG00000185869";
chr19	StringTie	exon	36891351	36892471	1000	-	.	gene_id "MSTRG.89139"; transcript_id "ENST00000391711"; exon_number "1"; gene_name "ZNF829"; ref_gene_id "ENSG00000185869";
chr19	StringTie	exon	36907929	36908024	1000	-	.	gene_id "MSTRG.89139"; transcript_id "ENST00000391711"; exon_number "2"; gene_name "ZNF829"; ref_gene_id "ENSG00000185869";
chr19	StringTie	exon	36908333	36908459	1000	-	.	gene_id "MSTRG.89139"; transcript_id "ENST00000391711"; exon_number "3"; gene_name "ZNF829"; ref_gene_id "ENSG00000185869";
chr19	StringTie	exon	36914965	36915022	1000	-	.	gene_id "MSTRG.89139"; transcript_id "ENST00000391711"; exon_number "4"; gene_name "ZNF829"; ref_gene_id "ENSG00000185869";
chr19	StringTie	exon	36915130	36915251	1000	-	.	gene_id "MSTRG.89139"; transcript_id "ENST00000391711"; exon_number "5"; gene_name "ZNF829"; ref_gene_id "ENSG00000185869";
chr19	StringTie	exon	36916011	36916291	1000	-	.	gene_id "MSTRG.89139"; transcript_id "ENST00000391711"; exon_number "6"; gene_name "ZNF829"; ref_gene_id "ENSG00000185869";
chr19	StringTie	transcript	36905434	36916291	1000	-	.	gene_id "MSTRG.89139"; transcript_id "ENST00000520907"; gene_name "ZNF829"; ref_gene_id "ENSG00000185869";
chr19	StringTie	exon	36905434	36908024	1000	-	.	gene_id "MSTRG.89139"; transcript_id "ENST00000520907"; exon_number "1"; gene_name "ZNF829"; ref_gene_id "ENSG00000185869";
chr19	StringTie	exon	36908333	36908459	1000	-	.	gene_id "MSTRG.89139"; transcript_id "ENST00000520907"; exon_number "2"; gene_name "ZNF829"; ref_gene_id "ENSG00000185869";
chr19	StringTie	exon	36914965	36915022	1000	-	.	gene_id "MSTRG.89139"; transcript_id "ENST00000520907"; exon_number "3"; gene_name "ZNF829"; ref_gene_id "ENSG00000185869";
chr19	StringTie	exon	36915130	36915251	1000	-	.	gene_id "MSTRG.89139"; transcript_id "ENST00000520907"; exon_number "4"; gene_name "ZNF829"; ref_gene_id "ENSG00000185869";
chr19	StringTie	exon	36916011	36916291	1000	-	.	gene_id "MSTRG.89139"; transcript_id "ENST00000520907"; exon_number "5"; gene_name "ZNF829"; ref_gene_id "ENSG00000185869";
chr19	StringTie	transcript	36888124	36916021	1000	-	.	gene_id "MSTRG.89139"; transcript_id "ENST00000520965"; gene_name "ZNF829"; ref_gene_id "ENSG00000185869";
chr19	StringTie	exon	36888124	36892471	1000	-	.	gene_id "MSTRG.89139"; transcript_id "ENST00000520965"; exon_number "1"; gene_name "ZNF829"; ref_gene_id "ENSG00000185869";
chr19	StringTie	exon	36907929	36908024	1000	-	.	gene_id "MSTRG.89139"; transcript_id "ENST00000520965"; exon_number "2"; gene_name "ZNF829"; ref_gene_id "ENSG00000185869";
chr19	StringTie	exon	36908333	36908459	1000	-	.	gene_id "MSTRG.89139"; transcript_id "ENST00000520965"; exon_number "3"; gene_name "ZNF829"; ref_gene_id "ENSG00000185869";
chr19	StringTie	exon	36914965	36915022	1000	-	.	gene_id "MSTRG.89139"; transcript_id "ENST00000520965"; exon_number "4"; gene_name "ZNF829"; ref_gene_id "ENSG00000185869";
chr19	StringTie	exon	36915130	36915251	1000	-	.	gene_id "MSTRG.89139"; transcript_id "ENST00000520965"; exon_number "5"; gene_name "ZNF829"; ref_gene_id "ENSG00000185869";
chr19	StringTie	exon	36915796	36916021	1000	-	.	gene_id "MSTRG.89139"; transcript_id "ENST00000520965"; exon_number "6"; gene_name "ZNF829"; ref_gene_id "ENSG00000185869";
chr19	StringTie	transcript	36885561	36916421	1000	-	.	gene_id "MSTRG.89139"; transcript_id "MSTRG.89139.1";
chr19	StringTie	exon	36885561	36892471	1000	-	.	gene_id "MSTRG.89139"; transcript_id "MSTRG.89139.1"; exon_number "1";
chr19	StringTie	exon	36907929	36908024	1000	-	.	gene_id "MSTRG.89139"; transcript_id "MSTRG.89139.1"; exon_number "2";
chr19	StringTie	exon	36908333	36908459	1000	-	.	gene_id "MSTRG.89139"; transcript_id "MSTRG.89139.1"; exon_number "3";
chr19	StringTie	exon	36914965	36915022	1000	-	.	gene_id "MSTRG.89139"; transcript_id "MSTRG.89139.1"; exon_number "4";
chr19	StringTie	exon	36915130	36915251	1000	-	.	gene_id "MSTRG.89139"; transcript_id "MSTRG.89139.1"; exon_number "5";
chr19	StringTie	exon	36915936	36916421	1000	-	.	gene_id "MSTRG.89139"; transcript_id "MSTRG.89139.1"; exon_number "6";
chr19	StringTie	transcript	36888127	36908445	1000	-	.	gene_id "MSTRG.89139"; transcript_id "MSTRG.89139.10";
chr19	StringTie	exon	36888127	36890676	1000	-	.	gene_id "MSTRG.89139"; transcript_id "MSTRG.89139.10"; exon_number "1";
chr19	StringTie	exon	36907929	36908024	1000	-	.	gene_id "MSTRG.89139"; transcript_id "MSTRG.89139.10"; exon_number "2";
chr19	StringTie	exon	36908333	36908445	1000	-	.	gene_id "MSTRG.89139"; transcript_id "MSTRG.89139.10"; exon_number "3";
chr19	StringTie	transcript	36888159	36916280	1000	-	.	gene_id "MSTRG.89139"; transcript_id "MSTRG.89139.11";
chr19	StringTie	exon	36888159	36892471	1000	-	.	gene_id "MSTRG.89139"; transcript_id "MSTRG.89139.11"; exon_number "1";
chr19	StringTie	exon	36907929	36908024	1000	-	.	gene_id "MSTRG.89139"; transcript_id "MSTRG.89139.11"; exon_number "2";
chr19	StringTie	exon	36908333	36908459	1000	-	.	gene_id "MSTRG.89139"; transcript_id "MSTRG.89139.11"; exon_number "3";
chr19	StringTie	exon	36914965	36915022	1000	-	.	gene_id "MSTRG.89139"; transcript_id "MSTRG.89139.11"; exon_number "4";
chr19	StringTie	exon	36915130	36915251	1000	-	.	gene_id "MSTRG.89139"; transcript_id "MSTRG.89139.11"; exon_number "5";
chr19	StringTie	exon	36916265	36916280	1000	-	.	gene_id "MSTRG.89139"; transcript_id "MSTRG.89139.11"; exon_number "6";
chr19	StringTie	transcript	36887656	36916341	1000	-	.	gene_id "MSTRG.89139"; transcript_id "MSTRG.89139.2";
chr19	StringTie	exon	36887656	36890676	1000	-	.	gene_id "MSTRG.89139"; transcript_id "MSTRG.89139.2"; exon_number "1";
chr19	StringTie	exon	36892319	36892471	1000	-	.	gene_id "MSTRG.89139"; transcript_id "MSTRG.89139.2"; exon_number "2";
chr19	StringTie	exon	36907929	36908024	1000	-	.	gene_id "MSTRG.89139"; transcript_id "MSTRG.89139.2"; exon_number "3";
chr19	StringTie	exon	36908333	36908459	1000	-	.	gene_id "MSTRG.89139"; transcript_id "MSTRG.89139.2"; exon_number "4";
chr19	StringTie	exon	36914965	36915022	1000	-	.	gene_id "MSTRG.89139"; transcript_id "MSTRG.89139.2"; exon_number "5";
chr19	StringTie	exon	36915130	36915251	1000	-	.	gene_id "MSTRG.89139"; transcript_id "MSTRG.89139.2"; exon_number "6";
chr19	StringTie	exon	36916011	36916341	1000	-	.	gene_id "MSTRG.89139"; transcript_id "MSTRG.89139.2"; exon_number "7";
chr19	StringTie	transcript	36887680	36916373	1000	-	.	gene_id "MSTRG.89139"; transcript_id "MSTRG.89139.3";
chr19	StringTie	exon	36887680	36890676	1000	-	.	gene_id "MSTRG.89139"; transcript_id "MSTRG.89139.3"; exon_number "1";
chr19	StringTie	exon	36892319	36892471	1000	-	.	gene_id "MSTRG.89139"; transcript_id "MSTRG.89139.3"; exon_number "2";
chr19	StringTie	exon	36907929	36908024	1000	-	.	gene_id "MSTRG.89139"; transcript_id "MSTRG.89139.3"; exon_number "3";
chr19	StringTie	exon	36908333	36908459	1000	-	.	gene_id "MSTRG.89139"; transcript_id "MSTRG.89139.3"; exon_number "4";
chr19	StringTie	exon	36914965	36915022	1000	-	.	gene_id "MSTRG.89139"; transcript_id "MSTRG.89139.3"; exon_number "5";
chr19	StringTie	exon	36915130	36915251	1000	-	.	gene_id "MSTRG.89139"; transcript_id "MSTRG.89139.3"; exon_number "6";
chr19	StringTie	exon	36915936	36916373	1000	-	.	gene_id "MSTRG.89139"; transcript_id "MSTRG.89139.3"; exon_number "7";
chr19	StringTie	transcript	36887766	36916291	1000	-	.	gene_id "MSTRG.89139"; transcript_id "MSTRG.89139.4";
chr19	StringTie	exon	36887766	36890676	1000	-	.	gene_id "MSTRG.89139"; transcript_id "MSTRG.89139.4"; exon_number "1";
chr19	StringTie	exon	36892169	36892471	1000	-	.	gene_id "MSTRG.89139"; transcript_id "MSTRG.89139.4"; exon_number "2";
chr19	StringTie	exon	36907929	36908024	1000	-	.	gene_id "MSTRG.89139"; transcript_id "MSTRG.89139.4"; exon_number "3";
chr19	StringTie	exon	36908333	36908459	1000	-	.	gene_id "MSTRG.89139"; transcript_id "MSTRG.89139.4"; exon_number "4";
chr19	StringTie	exon	36914965	36915022	1000	-	.	gene_id "MSTRG.89139"; transcript_id "MSTRG.89139.4"; exon_number "5";
chr19	StringTie	exon	36915130	36915251	1000	-	.	gene_id "MSTRG.89139"; transcript_id "MSTRG.89139.4"; exon_number "6";
chr19	StringTie	exon	36916011	36916291	1000	-	.	gene_id "MSTRG.89139"; transcript_id "MSTRG.89139.4"; exon_number "7";
chr19	StringTie	transcript	36887803	36916271	1000	-	.	gene_id "MSTRG.89139"; transcript_id "MSTRG.89139.5";
chr19	StringTie	exon	36887803	36890676	1000	-	.	gene_id "MSTRG.89139"; transcript_id "MSTRG.89139.5"; exon_number "1";
chr19	StringTie	exon	36891581	36892471	1000	-	.	gene_id "MSTRG.89139"; transcript_id "MSTRG.89139.5"; exon_number "2";
chr19	StringTie	exon	36907929	36908024	1000	-	.	gene_id "MSTRG.89139"; transcript_id "MSTRG.89139.5"; exon_number "3";
chr19	StringTie	exon	36908333	36908459	1000	-	.	gene_id "MSTRG.89139"; transcript_id "MSTRG.89139.5"; exon_number "4";
chr19	StringTie	exon	36914965	36915022	1000	-	.	gene_id "MSTRG.89139"; transcript_id "MSTRG.89139.5"; exon_number "5";
chr19	StringTie	exon	36915130	36915251	1000	-	.	gene_id "MSTRG.89139"; transcript_id "MSTRG.89139.5"; exon_number "6";
chr19	StringTie	exon	36915936	36916271	1000	-	.	gene_id "MSTRG.89139"; transcript_id "MSTRG.89139.5"; exon_number "7";
chr19	StringTie	transcript	36887926	36916291	1000	-	.	gene_id "MSTRG.89139"; transcript_id "MSTRG.89139.6";
chr19	StringTie	exon	36887926	36890676	1000	-	.	gene_id "MSTRG.89139"; transcript_id "MSTRG.89139.6"; exon_number "1";
chr19	StringTie	exon	36891833	36892471	1000	-	.	gene_id "MSTRG.89139"; transcript_id "MSTRG.89139.6"; exon_number "2";
chr19	StringTie	exon	36907929	36908024	1000	-	.	gene_id "MSTRG.89139"; transcript_id "MSTRG.89139.6"; exon_number "3";
chr19	StringTie	exon	36908333	36908459	1000	-	.	gene_id "MSTRG.89139"; transcript_id "MSTRG.89139.6"; exon_number "4";
chr19	StringTie	exon	36914965	36915022	1000	-	.	gene_id "MSTRG.89139"; transcript_id "MSTRG.89139.6"; exon_number "5";
chr19	StringTie	exon	36915130	36915251	1000	-	.	gene_id "MSTRG.89139"; transcript_id "MSTRG.89139.6"; exon_number "6";
chr19	StringTie	exon	36916011	36916291	1000	-	.	gene_id "MSTRG.89139"; transcript_id "MSTRG.89139.6"; exon_number "7";
chr19	StringTie	transcript	36887983	36916305	1000	-	.	gene_id "MSTRG.89139"; transcript_id "MSTRG.89139.7";
chr19	StringTie	exon	36887983	36890676	1000	-	.	gene_id "MSTRG.89139"; transcript_id "MSTRG.89139.7"; exon_number "1";
chr19	StringTie	exon	36892169	36892471	1000	-	.	gene_id "MSTRG.89139"; transcript_id "MSTRG.89139.7"; exon_number "2";
chr19	StringTie	exon	36907929	36908024	1000	-	.	gene_id "MSTRG.89139"; transcript_id "MSTRG.89139.7"; exon_number "3";
chr19	StringTie	exon	36908333	36908459	1000	-	.	gene_id "MSTRG.89139"; transcript_id "MSTRG.89139.7"; exon_number "4";
chr19	StringTie	exon	36914965	36915022	1000	-	.	gene_id "MSTRG.89139"; transcript_id "MSTRG.89139.7"; exon_number "5";
chr19	StringTie	exon	36915130	36915251	1000	-	.	gene_id "MSTRG.89139"; transcript_id "MSTRG.89139.7"; exon_number "6";
chr19	StringTie	exon	36915936	36916305	1000	-	.	gene_id "MSTRG.89139"; transcript_id "MSTRG.89139.7"; exon_number "7";
chr19	StringTie	transcript	36888100	37236043	1000	-	.	gene_id "MSTRG.89139"; transcript_id "MSTRG.89139.8";
chr19	StringTie	exon	36888100	36890676	1000	-	.	gene_id "MSTRG.89139"; transcript_id "MSTRG.89139.8"; exon_number "1";
chr19	StringTie	exon	36892319	36892471	1000	-	.	gene_id "MSTRG.89139"; transcript_id "MSTRG.89139.8"; exon_number "2";
chr19	StringTie	exon	36907929	36907940	1000	-	.	gene_id "MSTRG.89139"; transcript_id "MSTRG.89139.8"; exon_number "3";
chr19	StringTie	exon	37235997	37236043	1000	-	.	gene_id "MSTRG.89139"; transcript_id "MSTRG.89139.8"; exon_number "4";
chr1	StringTie	transcript	122585191	122585441	1000	-	.	gene_id "MSTRG.8914"; transcript_id "MSTRG.8914.1";
chr1	StringTie	exon	122585191	122585441	1000	-	.	gene_id "MSTRG.8914"; transcript_id "MSTRG.8914.1"; exon_number "1";
chr19	StringTie	transcript	36916341	36951088	1000	+	.	gene_id "MSTRG.89140"; transcript_id "ENST00000333987"; gene_name "ZNF568"; ref_gene_id "ENSG00000198453";
chr19	StringTie	exon	36916341	36916591	1000	+	.	gene_id "MSTRG.89140"; transcript_id "ENST00000333987"; exon_number "1"; gene_name "ZNF568"; ref_gene_id "ENSG00000198453";
chr19	StringTie	exon	36917579	36917648	1000	+	.	gene_id "MSTRG.89140"; transcript_id "ENST00000333987"; exon_number "2"; gene_name "ZNF568"; ref_gene_id "ENSG00000198453";
chr19	StringTie	exon	36922586	36922846	1000	+	.	gene_id "MSTRG.89140"; transcript_id "ENST00000333987"; exon_number "3"; gene_name "ZNF568"; ref_gene_id "ENSG00000198453";
chr19	StringTie	exon	36925200	36925258	1000	+	.	gene_id "MSTRG.89140"; transcript_id "ENST00000333987"; exon_number "4"; gene_name "ZNF568"; ref_gene_id "ENSG00000198453";
chr19	StringTie	exon	36936746	36936872	1000	+	.	gene_id "MSTRG.89140"; transcript_id "ENST00000333987"; exon_number "5"; gene_name "ZNF568"; ref_gene_id "ENSG00000198453";
chr19	StringTie	exon	36937147	36937242	1000	+	.	gene_id "MSTRG.89140"; transcript_id "ENST00000333987"; exon_number "6"; gene_name "ZNF568"; ref_gene_id "ENSG00000198453";
chr19	StringTie	exon	36949512	36951088	1000	+	.	gene_id "MSTRG.89140"; transcript_id "ENST00000333987"; exon_number "7"; gene_name "ZNF568"; ref_gene_id "ENSG00000198453";
chr19	StringTie	transcript	36916343	36952743	1000	+	.	gene_id "MSTRG.89140"; transcript_id "ENST00000415168"; gene_name "ZNF568"; ref_gene_id "ENSG00000198453";
chr19	StringTie	exon	36916343	36916591	1000	+	.	gene_id "MSTRG.89140"; transcript_id "ENST00000415168"; exon_number "1"; gene_name "ZNF568"; ref_gene_id "ENSG00000198453";
chr19	StringTie	exon	36917579	36917648	1000	+	.	gene_id "MSTRG.89140"; transcript_id "ENST00000415168"; exon_number "2"; gene_name "ZNF568"; ref_gene_id "ENSG00000198453";
chr19	StringTie	exon	36936746	36936872	1000	+	.	gene_id "MSTRG.89140"; transcript_id "ENST00000415168"; exon_number "3"; gene_name "ZNF568"; ref_gene_id "ENSG00000198453";
chr19	StringTie	exon	36937147	36937242	1000	+	.	gene_id "MSTRG.89140"; transcript_id "ENST00000415168"; exon_number "4"; gene_name "ZNF568"; ref_gene_id "ENSG00000198453";
chr19	StringTie	exon	36949512	36952743	1000	+	.	gene_id "MSTRG.89140"; transcript_id "ENST00000415168"; exon_number "5"; gene_name "ZNF568"; ref_gene_id "ENSG00000198453";
chr19	StringTie	transcript	36916329	36979907	1000	+	.	gene_id "MSTRG.89140"; transcript_id "ENST00000427117"; gene_name "ZNF568"; ref_gene_id "ENSG00000198453";
chr19	StringTie	exon	36916329	36916591	1000	+	.	gene_id "MSTRG.89140"; transcript_id "ENST00000427117"; exon_number "1"; gene_name "ZNF568"; ref_gene_id "ENSG00000198453";
chr19	StringTie	exon	36917579	36917648	1000	+	.	gene_id "MSTRG.89140"; transcript_id "ENST00000427117"; exon_number "2"; gene_name "ZNF568"; ref_gene_id "ENSG00000198453";
chr19	StringTie	exon	36922586	36922846	1000	+	.	gene_id "MSTRG.89140"; transcript_id "ENST00000427117"; exon_number "3"; gene_name "ZNF568"; ref_gene_id "ENSG00000198453";
chr19	StringTie	exon	36925200	36925258	1000	+	.	gene_id "MSTRG.89140"; transcript_id "ENST00000427117"; exon_number "4"; gene_name "ZNF568"; ref_gene_id "ENSG00000198453";
chr19	StringTie	exon	36936746	36936872	1000	+	.	gene_id "MSTRG.89140"; transcript_id "ENST00000427117"; exon_number "5"; gene_name "ZNF568"; ref_gene_id "ENSG00000198453";
chr19	StringTie	exon	36937147	36937242	1000	+	.	gene_id "MSTRG.89140"; transcript_id "ENST00000427117"; exon_number "6"; gene_name "ZNF568"; ref_gene_id "ENSG00000198453";
chr19	StringTie	exon	36974420	36974466	1000	+	.	gene_id "MSTRG.89140"; transcript_id "ENST00000427117"; exon_number "7"; gene_name "ZNF568"; ref_gene_id "ENSG00000198453";
chr19	StringTie	exon	36979004	36979907	1000	+	.	gene_id "MSTRG.89140"; transcript_id "ENST00000427117"; exon_number "8"; gene_name "ZNF568"; ref_gene_id "ENSG00000198453";
chr19	StringTie	transcript	36973215	36997235	1000	+	.	gene_id "MSTRG.89140"; transcript_id "ENST00000433993"; gene_name "ZNF568"; ref_gene_id "ENSG00000198453";
chr19	StringTie	exon	36973215	36973753	1000	+	.	gene_id "MSTRG.89140"; transcript_id "ENST00000433993"; exon_number "1"; gene_name "ZNF568"; ref_gene_id "ENSG00000198453";
chr19	StringTie	exon	36974420	36974466	1000	+	.	gene_id "MSTRG.89140"; transcript_id "ENST00000433993"; exon_number "2"; gene_name "ZNF568"; ref_gene_id "ENSG00000198453";
chr19	StringTie	exon	36991176	36991299	1000	+	.	gene_id "MSTRG.89140"; transcript_id "ENST00000433993"; exon_number "3"; gene_name "ZNF568"; ref_gene_id "ENSG00000198453";
chr19	StringTie	exon	36991751	36991846	1000	+	.	gene_id "MSTRG.89140"; transcript_id "ENST00000433993"; exon_number "4"; gene_name "ZNF568"; ref_gene_id "ENSG00000198453";
chr19	StringTie	exon	36996317	36997235	1000	+	.	gene_id "MSTRG.89140"; transcript_id "ENST00000433993"; exon_number "5"; gene_name "ZNF568"; ref_gene_id "ENSG00000198453";
chr19	StringTie	transcript	36916364	36997440	1000	+	.	gene_id "MSTRG.89140"; transcript_id "ENST00000444991"; gene_name "ZNF568"; ref_gene_id "ENSG00000198453";
chr19	StringTie	exon	36916364	36916591	1000	+	.	gene_id "MSTRG.89140"; transcript_id "ENST00000444991"; exon_number "1"; gene_name "ZNF568"; ref_gene_id "ENSG00000198453";
chr19	StringTie	exon	36917579	36917648	1000	+	.	gene_id "MSTRG.89140"; transcript_id "ENST00000444991"; exon_number "2"; gene_name "ZNF568"; ref_gene_id "ENSG00000198453";
chr19	StringTie	exon	36922586	36922846	1000	+	.	gene_id "MSTRG.89140"; transcript_id "ENST00000444991"; exon_number "3"; gene_name "ZNF568"; ref_gene_id "ENSG00000198453";
chr19	StringTie	exon	36925200	36925258	1000	+	.	gene_id "MSTRG.89140"; transcript_id "ENST00000444991"; exon_number "4"; gene_name "ZNF568"; ref_gene_id "ENSG00000198453";
chr19	StringTie	exon	36936746	36936872	1000	+	.	gene_id "MSTRG.89140"; transcript_id "ENST00000444991"; exon_number "5"; gene_name "ZNF568"; ref_gene_id "ENSG00000198453";
chr19	StringTie	exon	36937147	36937242	1000	+	.	gene_id "MSTRG.89140"; transcript_id "ENST00000444991"; exon_number "6"; gene_name "ZNF568"; ref_gene_id "ENSG00000198453";
chr19	StringTie	exon	36974420	36974466	1000	+	.	gene_id "MSTRG.89140"; transcript_id "ENST00000444991"; exon_number "7"; gene_name "ZNF568"; ref_gene_id "ENSG00000198453";
chr19	StringTie	exon	36991176	36991299	1000	+	.	gene_id "MSTRG.89140"; transcript_id "ENST00000444991"; exon_number "8"; gene_name "ZNF568"; ref_gene_id "ENSG00000198453";
chr19	StringTie	exon	36991751	36991846	1000	+	.	gene_id "MSTRG.89140"; transcript_id "ENST00000444991"; exon_number "9"; gene_name "ZNF568"; ref_gene_id "ENSG00000198453";
chr19	StringTie	exon	36996317	36997440	1000	+	.	gene_id "MSTRG.89140"; transcript_id "ENST00000444991"; exon_number "10"; gene_name "ZNF568"; ref_gene_id "ENSG00000198453";
chr19	StringTie	transcript	36916449	36997932	1000	+	.	gene_id "MSTRG.89140"; transcript_id "ENST00000455427"; gene_name "ZNF568"; ref_gene_id "ENSG00000198453";
chr19	StringTie	exon	36916449	36916591	1000	+	.	gene_id "MSTRG.89140"; transcript_id "ENST00000455427"; exon_number "1"; gene_name "ZNF568"; ref_gene_id "ENSG00000198453";
chr19	StringTie	exon	36917579	36917648	1000	+	.	gene_id "MSTRG.89140"; transcript_id "ENST00000455427"; exon_number "2"; gene_name "ZNF568"; ref_gene_id "ENSG00000198453";
chr19	StringTie	exon	36925200	36925258	1000	+	.	gene_id "MSTRG.89140"; transcript_id "ENST00000455427"; exon_number "3"; gene_name "ZNF568"; ref_gene_id "ENSG00000198453";
chr19	StringTie	exon	36936746	36936872	1000	+	.	gene_id "MSTRG.89140"; transcript_id "ENST00000455427"; exon_number "4"; gene_name "ZNF568"; ref_gene_id "ENSG00000198453";
chr19	StringTie	exon	36937147	36937242	1000	+	.	gene_id "MSTRG.89140"; transcript_id "ENST00000455427"; exon_number "5"; gene_name "ZNF568"; ref_gene_id "ENSG00000198453";
chr19	StringTie	exon	36974420	36974466	1000	+	.	gene_id "MSTRG.89140"; transcript_id "ENST00000455427"; exon_number "6"; gene_name "ZNF568"; ref_gene_id "ENSG00000198453";
chr19	StringTie	exon	36991176	36991299	1000	+	.	gene_id "MSTRG.89140"; transcript_id "ENST00000455427"; exon_number "7"; gene_name "ZNF568"; ref_gene_id "ENSG00000198453";
chr19	StringTie	exon	36991751	36991846	1000	+	.	gene_id "MSTRG.89140"; transcript_id "ENST00000455427"; exon_number "8"; gene_name "ZNF568"; ref_gene_id "ENSG00000198453";
chr19	StringTie	exon	36996317	36997932	1000	+	.	gene_id "MSTRG.89140"; transcript_id "ENST00000455427"; exon_number "9"; gene_name "ZNF568"; ref_gene_id "ENSG00000198453";
chr19	StringTie	transcript	36973538	36996518	1000	+	.	gene_id "MSTRG.89140"; transcript_id "ENST00000455817"; gene_name "ZNF568"; ref_gene_id "ENSG00000198453";
chr19	StringTie	exon	36973538	36973753	1000	+	.	gene_id "MSTRG.89140"; transcript_id "ENST00000455817"; exon_number "1"; gene_name "ZNF568"; ref_gene_id "ENSG00000198453";
chr19	StringTie	exon	36974420	36974466	1000	+	.	gene_id "MSTRG.89140"; transcript_id "ENST00000455817"; exon_number "2"; gene_name "ZNF568"; ref_gene_id "ENSG00000198453";
chr19	StringTie	exon	36991751	36991846	1000	+	.	gene_id "MSTRG.89140"; transcript_id "ENST00000455817"; exon_number "3"; gene_name "ZNF568"; ref_gene_id "ENSG00000198453";
chr19	StringTie	exon	36996317	36996518	1000	+	.	gene_id "MSTRG.89140"; transcript_id "ENST00000455817"; exon_number "4"; gene_name "ZNF568"; ref_gene_id "ENSG00000198453";
chr19	StringTie	transcript	36973213	36980317	1000	+	.	gene_id "MSTRG.89140"; transcript_id "ENST00000586353"; gene_name "ZNF568"; ref_gene_id "ENSG00000198453";
chr19	StringTie	exon	36973213	36973753	1000	+	.	gene_id "MSTRG.89140"; transcript_id "ENST00000586353"; exon_number "1"; gene_name "ZNF568"; ref_gene_id "ENSG00000198453";
chr19	StringTie	exon	36974420	36974466	1000	+	.	gene_id "MSTRG.89140"; transcript_id "ENST00000586353"; exon_number "2"; gene_name "ZNF568"; ref_gene_id "ENSG00000198453";
chr19	StringTie	exon	36979004	36980317	1000	+	.	gene_id "MSTRG.89140"; transcript_id "ENST00000586353"; exon_number "3"; gene_name "ZNF568"; ref_gene_id "ENSG00000198453";
chr19	StringTie	transcript	36916341	36936824	1000	+	.	gene_id "MSTRG.89140"; transcript_id "ENST00000587130"; gene_name "ZNF568"; ref_gene_id "ENSG00000198453";
chr19	StringTie	exon	36916341	36916591	1000	+	.	gene_id "MSTRG.89140"; transcript_id "ENST00000587130"; exon_number "1"; gene_name "ZNF568"; ref_gene_id "ENSG00000198453";
chr19	StringTie	exon	36917579	36917648	1000	+	.	gene_id "MSTRG.89140"; transcript_id "ENST00000587130"; exon_number "2"; gene_name "ZNF568"; ref_gene_id "ENSG00000198453";
chr19	StringTie	exon	36925200	36925258	1000	+	.	gene_id "MSTRG.89140"; transcript_id "ENST00000587130"; exon_number "3"; gene_name "ZNF568"; ref_gene_id "ENSG00000198453";
chr19	StringTie	exon	36931553	36931645	1000	+	.	gene_id "MSTRG.89140"; transcript_id "ENST00000587130"; exon_number "4"; gene_name "ZNF568"; ref_gene_id "ENSG00000198453";
chr19	StringTie	exon	36936746	36936824	1000	+	.	gene_id "MSTRG.89140"; transcript_id "ENST00000587130"; exon_number "5"; gene_name "ZNF568"; ref_gene_id "ENSG00000198453";
chr19	StringTie	transcript	36916455	36950936	1000	+	.	gene_id "MSTRG.89140"; transcript_id "ENST00000587857"; gene_name "ZNF568"; ref_gene_id "ENSG00000198453";
chr19	StringTie	exon	36916455	36916591	1000	+	.	gene_id "MSTRG.89140"; transcript_id "ENST00000587857"; exon_number "1"; gene_name "ZNF568"; ref_gene_id "ENSG00000198453";
chr19	StringTie	exon	36917579	36917648	1000	+	.	gene_id "MSTRG.89140"; transcript_id "ENST00000587857"; exon_number "2"; gene_name "ZNF568"; ref_gene_id "ENSG00000198453";
chr19	StringTie	exon	36925200	36925258	1000	+	.	gene_id "MSTRG.89140"; transcript_id "ENST00000587857"; exon_number "3"; gene_name "ZNF568"; ref_gene_id "ENSG00000198453";
chr19	StringTie	exon	36936746	36936872	1000	+	.	gene_id "MSTRG.89140"; transcript_id "ENST00000587857"; exon_number "4"; gene_name "ZNF568"; ref_gene_id "ENSG00000198453";
chr19	StringTie	exon	36937147	36937242	1000	+	.	gene_id "MSTRG.89140"; transcript_id "ENST00000587857"; exon_number "5"; gene_name "ZNF568"; ref_gene_id "ENSG00000198453";
chr19	StringTie	exon	36949512	36950936	1000	+	.	gene_id "MSTRG.89140"; transcript_id "ENST00000587857"; exon_number "6"; gene_name "ZNF568"; ref_gene_id "ENSG00000198453";
chr19	StringTie	transcript	36973561	36996455	1000	+	.	gene_id "MSTRG.89140"; transcript_id "ENST00000588596"; gene_name "ZNF568"; ref_gene_id "ENSG00000198453";
chr19	StringTie	exon	36973561	36973753	1000	+	.	gene_id "MSTRG.89140"; transcript_id "ENST00000588596"; exon_number "1"; gene_name "ZNF568"; ref_gene_id "ENSG00000198453";
chr19	StringTie	exon	36974420	36974466	1000	+	.	gene_id "MSTRG.89140"; transcript_id "ENST00000588596"; exon_number "2"; gene_name "ZNF568"; ref_gene_id "ENSG00000198453";
chr19	StringTie	exon	36976327	36976367	1000	+	.	gene_id "MSTRG.89140"; transcript_id "ENST00000588596"; exon_number "3"; gene_name "ZNF568"; ref_gene_id "ENSG00000198453";
chr19	StringTie	exon	36991751	36991846	1000	+	.	gene_id "MSTRG.89140"; transcript_id "ENST00000588596"; exon_number "4"; gene_name "ZNF568"; ref_gene_id "ENSG00000198453";
chr19	StringTie	exon	36996317	36996455	1000	+	.	gene_id "MSTRG.89140"; transcript_id "ENST00000588596"; exon_number "5"; gene_name "ZNF568"; ref_gene_id "ENSG00000198453";
chr19	StringTie	transcript	36991053	36998700	1000	+	.	gene_id "MSTRG.89140"; transcript_id "ENST00000591887"; gene_name "ZNF568"; ref_gene_id "ENSG00000198453";
chr19	StringTie	exon	36991053	36991846	1000	+	.	gene_id "MSTRG.89140"; transcript_id "ENST00000591887"; exon_number "1"; gene_name "ZNF568"; ref_gene_id "ENSG00000198453";
chr19	StringTie	exon	36996317	36998700	1000	+	.	gene_id "MSTRG.89140"; transcript_id "ENST00000591887"; exon_number "2"; gene_name "ZNF568"; ref_gene_id "ENSG00000198453";
chr19	StringTie	transcript	36973218	36991243	1000	+	.	gene_id "MSTRG.89140"; transcript_id "ENST00000592567"; gene_name "ZNF568"; ref_gene_id "ENSG00000198453";
chr19	StringTie	exon	36973218	36973410	1000	+	.	gene_id "MSTRG.89140"; transcript_id "ENST00000592567"; exon_number "1"; gene_name "ZNF568"; ref_gene_id "ENSG00000198453";
chr19	StringTie	exon	36974420	36974466	1000	+	.	gene_id "MSTRG.89140"; transcript_id "ENST00000592567"; exon_number "2"; gene_name "ZNF568"; ref_gene_id "ENSG00000198453";
chr19	StringTie	exon	36991176	36991243	1000	+	.	gene_id "MSTRG.89140"; transcript_id "ENST00000592567"; exon_number "3"; gene_name "ZNF568"; ref_gene_id "ENSG00000198453";
chr19	StringTie	transcript	36936655	36952741	1000	+	.	gene_id "MSTRG.89140"; transcript_id "ENST00000616085"; gene_name "ZNF568"; ref_gene_id "ENSG00000198453";
chr19	StringTie	exon	36936655	36936872	1000	+	.	gene_id "MSTRG.89140"; transcript_id "ENST00000616085"; exon_number "1"; gene_name "ZNF568"; ref_gene_id "ENSG00000198453";
chr19	StringTie	exon	36937147	36937242	1000	+	.	gene_id "MSTRG.89140"; transcript_id "ENST00000616085"; exon_number "2"; gene_name "ZNF568"; ref_gene_id "ENSG00000198453";
chr19	StringTie	exon	36949512	36952741	1000	+	.	gene_id "MSTRG.89140"; transcript_id "ENST00000616085"; exon_number "3"; gene_name "ZNF568"; ref_gene_id "ENSG00000198453";
chr19	StringTie	transcript	36922571	36997932	1000	+	.	gene_id "MSTRG.89140"; transcript_id "ENST00000617745"; gene_name "ZNF568"; ref_gene_id "ENSG00000198453";
chr19	StringTie	exon	36922571	36922846	1000	+	.	gene_id "MSTRG.89140"; transcript_id "ENST00000617745"; exon_number "1"; gene_name "ZNF568"; ref_gene_id "ENSG00000198453";
chr19	StringTie	exon	36925200	36925258	1000	+	.	gene_id "MSTRG.89140"; transcript_id "ENST00000617745"; exon_number "2"; gene_name "ZNF568"; ref_gene_id "ENSG00000198453";
chr19	StringTie	exon	36936746	36936872	1000	+	.	gene_id "MSTRG.89140"; transcript_id "ENST00000617745"; exon_number "3"; gene_name "ZNF568"; ref_gene_id "ENSG00000198453";
chr19	StringTie	exon	36937147	36937242	1000	+	.	gene_id "MSTRG.89140"; transcript_id "ENST00000617745"; exon_number "4"; gene_name "ZNF568"; ref_gene_id "ENSG00000198453";
chr19	StringTie	exon	36974420	36974466	1000	+	.	gene_id "MSTRG.89140"; transcript_id "ENST00000617745"; exon_number "5"; gene_name "ZNF568"; ref_gene_id "ENSG00000198453";
chr19	StringTie	exon	36991176	36991299	1000	+	.	gene_id "MSTRG.89140"; transcript_id "ENST00000617745"; exon_number "6"; gene_name "ZNF568"; ref_gene_id "ENSG00000198453";
chr19	StringTie	exon	36991751	36991846	1000	+	.	gene_id "MSTRG.89140"; transcript_id "ENST00000617745"; exon_number "7"; gene_name "ZNF568"; ref_gene_id "ENSG00000198453";
chr19	StringTie	exon	36996317	36997932	1000	+	.	gene_id "MSTRG.89140"; transcript_id "ENST00000617745"; exon_number "8"; gene_name "ZNF568"; ref_gene_id "ENSG00000198453";
chr19	StringTie	transcript	36922562	36952741	1000	+	.	gene_id "MSTRG.89140"; transcript_id "ENST00000619231"; gene_name "ZNF568"; ref_gene_id "ENSG00000198453";
chr19	StringTie	exon	36922562	36922846	1000	+	.	gene_id "MSTRG.89140"; transcript_id "ENST00000619231"; exon_number "1"; gene_name "ZNF568"; ref_gene_id "ENSG00000198453";
chr19	StringTie	exon	36925200	36925258	1000	+	.	gene_id "MSTRG.89140"; transcript_id "ENST00000619231"; exon_number "2"; gene_name "ZNF568"; ref_gene_id "ENSG00000198453";
chr19	StringTie	exon	36936746	36936872	1000	+	.	gene_id "MSTRG.89140"; transcript_id "ENST00000619231"; exon_number "3"; gene_name "ZNF568"; ref_gene_id "ENSG00000198453";
chr19	StringTie	exon	36937147	36937242	1000	+	.	gene_id "MSTRG.89140"; transcript_id "ENST00000619231"; exon_number "4"; gene_name "ZNF568"; ref_gene_id "ENSG00000198453";
chr19	StringTie	exon	36949512	36952741	1000	+	.	gene_id "MSTRG.89140"; transcript_id "ENST00000619231"; exon_number "5"; gene_name "ZNF568"; ref_gene_id "ENSG00000198453";
chr19	StringTie	transcript	36916256	36953049	1000	+	.	gene_id "MSTRG.89140"; transcript_id "MSTRG.89140.1";
chr19	StringTie	exon	36916256	36916591	1000	+	.	gene_id "MSTRG.89140"; transcript_id "MSTRG.89140.1"; exon_number "1";
chr19	StringTie	exon	36917579	36917648	1000	+	.	gene_id "MSTRG.89140"; transcript_id "MSTRG.89140.1"; exon_number "2";
chr19	StringTie	exon	36922586	36922846	1000	+	.	gene_id "MSTRG.89140"; transcript_id "MSTRG.89140.1"; exon_number "3";
chr19	StringTie	exon	36925200	36925258	1000	+	.	gene_id "MSTRG.89140"; transcript_id "MSTRG.89140.1"; exon_number "4";
chr19	StringTie	exon	36931553	36931645	1000	+	.	gene_id "MSTRG.89140"; transcript_id "MSTRG.89140.1"; exon_number "5";
chr19	StringTie	exon	36936746	36936872	1000	+	.	gene_id "MSTRG.89140"; transcript_id "MSTRG.89140.1"; exon_number "6";
chr19	StringTie	exon	36937147	36937242	1000	+	.	gene_id "MSTRG.89140"; transcript_id "MSTRG.89140.1"; exon_number "7";
chr19	StringTie	exon	36948687	36953049	1000	+	.	gene_id "MSTRG.89140"; transcript_id "MSTRG.89140.1"; exon_number "8";
chr19	StringTie	transcript	36916322	36953036	1000	+	.	gene_id "MSTRG.89140"; transcript_id "MSTRG.89140.10";
chr19	StringTie	exon	36916322	36916580	1000	+	.	gene_id "MSTRG.89140"; transcript_id "MSTRG.89140.10"; exon_number "1";
chr19	StringTie	exon	36917579	36917648	1000	+	.	gene_id "MSTRG.89140"; transcript_id "MSTRG.89140.10"; exon_number "2";
chr19	StringTie	exon	36922586	36922846	1000	+	.	gene_id "MSTRG.89140"; transcript_id "MSTRG.89140.10"; exon_number "3";
chr19	StringTie	exon	36925200	36925258	1000	+	.	gene_id "MSTRG.89140"; transcript_id "MSTRG.89140.10"; exon_number "4";
chr19	StringTie	exon	36936746	36936872	1000	+	.	gene_id "MSTRG.89140"; transcript_id "MSTRG.89140.10"; exon_number "5";
chr19	StringTie	exon	36937147	36937242	1000	+	.	gene_id "MSTRG.89140"; transcript_id "MSTRG.89140.10"; exon_number "6";
chr19	StringTie	exon	36949512	36953036	1000	+	.	gene_id "MSTRG.89140"; transcript_id "MSTRG.89140.10"; exon_number "7";
chr19	StringTie	transcript	36916339	36948912	1000	+	.	gene_id "MSTRG.89140"; transcript_id "MSTRG.89140.12";
chr19	StringTie	exon	36916339	36916591	1000	+	.	gene_id "MSTRG.89140"; transcript_id "MSTRG.89140.12"; exon_number "1";
chr19	StringTie	exon	36917579	36917648	1000	+	.	gene_id "MSTRG.89140"; transcript_id "MSTRG.89140.12"; exon_number "2";
chr19	StringTie	exon	36925200	36925258	1000	+	.	gene_id "MSTRG.89140"; transcript_id "MSTRG.89140.12"; exon_number "3";
chr19	StringTie	exon	36931553	36931645	1000	+	.	gene_id "MSTRG.89140"; transcript_id "MSTRG.89140.12"; exon_number "4";
chr19	StringTie	exon	36936746	36936872	1000	+	.	gene_id "MSTRG.89140"; transcript_id "MSTRG.89140.12"; exon_number "5";
chr19	StringTie	exon	36937147	36937242	1000	+	.	gene_id "MSTRG.89140"; transcript_id "MSTRG.89140.12"; exon_number "6";
chr19	StringTie	exon	36948687	36948912	1000	+	.	gene_id "MSTRG.89140"; transcript_id "MSTRG.89140.12"; exon_number "7";
chr19	StringTie	transcript	36916340	36953055	1000	+	.	gene_id "MSTRG.89140"; transcript_id "MSTRG.89140.13";
chr19	StringTie	exon	36916340	36916591	1000	+	.	gene_id "MSTRG.89140"; transcript_id "MSTRG.89140.13"; exon_number "1";
chr19	StringTie	exon	36917579	36917648	1000	+	.	gene_id "MSTRG.89140"; transcript_id "MSTRG.89140.13"; exon_number "2";
chr19	StringTie	exon	36922586	36922846	1000	+	.	gene_id "MSTRG.89140"; transcript_id "MSTRG.89140.13"; exon_number "3";
chr19	StringTie	exon	36925200	36925258	1000	+	.	gene_id "MSTRG.89140"; transcript_id "MSTRG.89140.13"; exon_number "4";
chr19	StringTie	exon	36936746	36936872	1000	+	.	gene_id "MSTRG.89140"; transcript_id "MSTRG.89140.13"; exon_number "5";
chr19	StringTie	exon	36937147	36937242	1000	+	.	gene_id "MSTRG.89140"; transcript_id "MSTRG.89140.13"; exon_number "6";
chr19	StringTie	exon	36949515	36953055	1000	+	.	gene_id "MSTRG.89140"; transcript_id "MSTRG.89140.13"; exon_number "7";
chr19	StringTie	transcript	36916340	36952983	1000	+	.	gene_id "MSTRG.89140"; transcript_id "MSTRG.89140.14";
chr19	StringTie	exon	36916340	36916591	1000	+	.	gene_id "MSTRG.89140"; transcript_id "MSTRG.89140.14"; exon_number "1";
chr19	StringTie	exon	36917579	36917648	1000	+	.	gene_id "MSTRG.89140"; transcript_id "MSTRG.89140.14"; exon_number "2";
chr19	StringTie	exon	36921901	36921965	1000	+	.	gene_id "MSTRG.89140"; transcript_id "MSTRG.89140.14"; exon_number "3";
chr19	StringTie	exon	36922586	36922846	1000	+	.	gene_id "MSTRG.89140"; transcript_id "MSTRG.89140.14"; exon_number "4";
chr19	StringTie	exon	36925200	36925258	1000	+	.	gene_id "MSTRG.89140"; transcript_id "MSTRG.89140.14"; exon_number "5";
chr19	StringTie	exon	36936746	36936872	1000	+	.	gene_id "MSTRG.89140"; transcript_id "MSTRG.89140.14"; exon_number "6";
chr19	StringTie	exon	36937147	36937242	1000	+	.	gene_id "MSTRG.89140"; transcript_id "MSTRG.89140.14"; exon_number "7";
chr19	StringTie	exon	36949512	36952983	1000	+	.	gene_id "MSTRG.89140"; transcript_id "MSTRG.89140.14"; exon_number "8";
chr19	StringTie	transcript	36916340	36952995	1000	+	.	gene_id "MSTRG.89140"; transcript_id "MSTRG.89140.15";
chr19	StringTie	exon	36916340	36916591	1000	+	.	gene_id "MSTRG.89140"; transcript_id "MSTRG.89140.15"; exon_number "1";
chr19	StringTie	exon	36917579	36917648	1000	+	.	gene_id "MSTRG.89140"; transcript_id "MSTRG.89140.15"; exon_number "2";
chr19	StringTie	exon	36925200	36925258	1000	+	.	gene_id "MSTRG.89140"; transcript_id "MSTRG.89140.15"; exon_number "3";
chr19	StringTie	exon	36931553	36931645	1000	+	.	gene_id "MSTRG.89140"; transcript_id "MSTRG.89140.15"; exon_number "4";
chr19	StringTie	exon	36936746	36936872	1000	+	.	gene_id "MSTRG.89140"; transcript_id "MSTRG.89140.15"; exon_number "5";
chr19	StringTie	exon	36937147	36937242	1000	+	.	gene_id "MSTRG.89140"; transcript_id "MSTRG.89140.15"; exon_number "6";
chr19	StringTie	exon	36949512	36952995	1000	+	.	gene_id "MSTRG.89140"; transcript_id "MSTRG.89140.15"; exon_number "7";
chr19	StringTie	transcript	36916341	36953056	1000	+	.	gene_id "MSTRG.89140"; transcript_id "MSTRG.89140.16";
chr19	StringTie	exon	36916341	36916591	1000	+	.	gene_id "MSTRG.89140"; transcript_id "MSTRG.89140.16"; exon_number "1";
chr19	StringTie	exon	36917579	36917648	1000	+	.	gene_id "MSTRG.89140"; transcript_id "MSTRG.89140.16"; exon_number "2";
chr19	StringTie	exon	36925200	36925258	1000	+	.	gene_id "MSTRG.89140"; transcript_id "MSTRG.89140.16"; exon_number "3";
chr19	StringTie	exon	36931553	36931645	1000	+	.	gene_id "MSTRG.89140"; transcript_id "MSTRG.89140.16"; exon_number "4";
chr19	StringTie	exon	36936746	36936872	1000	+	.	gene_id "MSTRG.89140"; transcript_id "MSTRG.89140.16"; exon_number "5";
chr19	StringTie	exon	36937147	36937242	1000	+	.	gene_id "MSTRG.89140"; transcript_id "MSTRG.89140.16"; exon_number "6";
chr19	StringTie	exon	36949515	36953056	1000	+	.	gene_id "MSTRG.89140"; transcript_id "MSTRG.89140.16"; exon_number "7";
chr19	StringTie	transcript	36916293	36953187	1000	+	.	gene_id "MSTRG.89140"; transcript_id "MSTRG.89140.2";
chr19	StringTie	exon	36916293	36916591	1000	+	.	gene_id "MSTRG.89140"; transcript_id "MSTRG.89140.2"; exon_number "1";
chr19	StringTie	exon	36917579	36917648	1000	+	.	gene_id "MSTRG.89140"; transcript_id "MSTRG.89140.2"; exon_number "2";
chr19	StringTie	exon	36922586	36922846	1000	+	.	gene_id "MSTRG.89140"; transcript_id "MSTRG.89140.2"; exon_number "3";
chr19	StringTie	exon	36925200	36925258	1000	+	.	gene_id "MSTRG.89140"; transcript_id "MSTRG.89140.2"; exon_number "4";
chr19	StringTie	exon	36931553	36931645	1000	+	.	gene_id "MSTRG.89140"; transcript_id "MSTRG.89140.2"; exon_number "5";
chr19	StringTie	exon	36936746	36936872	1000	+	.	gene_id "MSTRG.89140"; transcript_id "MSTRG.89140.2"; exon_number "6";
chr19	StringTie	exon	36937147	36937242	1000	+	.	gene_id "MSTRG.89140"; transcript_id "MSTRG.89140.2"; exon_number "7";
chr19	StringTie	exon	36949512	36953187	1000	+	.	gene_id "MSTRG.89140"; transcript_id "MSTRG.89140.2"; exon_number "8";
chr19	StringTie	transcript	36916364	37005318	1000	+	.	gene_id "MSTRG.89140"; transcript_id "MSTRG.89140.20";
chr19	StringTie	exon	36916364	36916591	1000	+	.	gene_id "MSTRG.89140"; transcript_id "MSTRG.89140.20"; exon_number "1";
chr19	StringTie	exon	36917579	36917648	1000	+	.	gene_id "MSTRG.89140"; transcript_id "MSTRG.89140.20"; exon_number "2";
chr19	StringTie	exon	36922586	36922846	1000	+	.	gene_id "MSTRG.89140"; transcript_id "MSTRG.89140.20"; exon_number "3";
chr19	StringTie	exon	36925200	36925258	1000	+	.	gene_id "MSTRG.89140"; transcript_id "MSTRG.89140.20"; exon_number "4";
chr19	StringTie	exon	36936746	36936872	1000	+	.	gene_id "MSTRG.89140"; transcript_id "MSTRG.89140.20"; exon_number "5";
chr19	StringTie	exon	36937147	36937242	1000	+	.	gene_id "MSTRG.89140"; transcript_id "MSTRG.89140.20"; exon_number "6";
chr19	StringTie	exon	36974420	36974466	1000	+	.	gene_id "MSTRG.89140"; transcript_id "MSTRG.89140.20"; exon_number "7";
chr19	StringTie	exon	36991176	36991299	1000	+	.	gene_id "MSTRG.89140"; transcript_id "MSTRG.89140.20"; exon_number "8";
chr19	StringTie	exon	36991751	36991846	1000	+	.	gene_id "MSTRG.89140"; transcript_id "MSTRG.89140.20"; exon_number "9";
chr19	StringTie	exon	36996317	36996559	1000	+	.	gene_id "MSTRG.89140"; transcript_id "MSTRG.89140.20"; exon_number "10";
chr19	StringTie	exon	37001331	37005318	1000	+	.	gene_id "MSTRG.89140"; transcript_id "MSTRG.89140.20"; exon_number "11";
chr19	StringTie	transcript	36921922	36952976	1000	+	.	gene_id "MSTRG.89140"; transcript_id "MSTRG.89140.24";
chr19	StringTie	exon	36921922	36921965	1000	+	.	gene_id "MSTRG.89140"; transcript_id "MSTRG.89140.24"; exon_number "1";
chr19	StringTie	exon	36922586	36922846	1000	+	.	gene_id "MSTRG.89140"; transcript_id "MSTRG.89140.24"; exon_number "2";
chr19	StringTie	exon	36925200	36925258	1000	+	.	gene_id "MSTRG.89140"; transcript_id "MSTRG.89140.24"; exon_number "3";
chr19	StringTie	exon	36936746	36936868	1000	+	.	gene_id "MSTRG.89140"; transcript_id "MSTRG.89140.24"; exon_number "4";
chr19	StringTie	exon	36937147	36937242	1000	+	.	gene_id "MSTRG.89140"; transcript_id "MSTRG.89140.24"; exon_number "5";
chr19	StringTie	exon	36949512	36952976	1000	+	.	gene_id "MSTRG.89140"; transcript_id "MSTRG.89140.24"; exon_number "6";
chr19	StringTie	transcript	36947107	36952941	1000	+	.	gene_id "MSTRG.89140"; transcript_id "MSTRG.89140.28";
chr19	StringTie	exon	36947107	36947158	1000	+	.	gene_id "MSTRG.89140"; transcript_id "MSTRG.89140.28"; exon_number "1";
chr19	StringTie	exon	36949512	36952941	1000	+	.	gene_id "MSTRG.89140"; transcript_id "MSTRG.89140.28"; exon_number "2";
chr19	StringTie	transcript	36971439	37005472	1000	+	.	gene_id "MSTRG.89140"; transcript_id "MSTRG.89140.29";
chr19	StringTie	exon	36971439	36973753	1000	+	.	gene_id "MSTRG.89140"; transcript_id "MSTRG.89140.29"; exon_number "1";
chr19	StringTie	exon	36974420	36974466	1000	+	.	gene_id "MSTRG.89140"; transcript_id "MSTRG.89140.29"; exon_number "2";
chr19	StringTie	exon	36976327	36976367	1000	+	.	gene_id "MSTRG.89140"; transcript_id "MSTRG.89140.29"; exon_number "3";
chr19	StringTie	exon	36991176	36991299	1000	+	.	gene_id "MSTRG.89140"; transcript_id "MSTRG.89140.29"; exon_number "4";
chr19	StringTie	exon	36991751	36991846	1000	+	.	gene_id "MSTRG.89140"; transcript_id "MSTRG.89140.29"; exon_number "5";
chr19	StringTie	exon	36996317	36996559	1000	+	.	gene_id "MSTRG.89140"; transcript_id "MSTRG.89140.29"; exon_number "6";
chr19	StringTie	exon	37001331	37005472	1000	+	.	gene_id "MSTRG.89140"; transcript_id "MSTRG.89140.29"; exon_number "7";
chr19	StringTie	transcript	36916295	36952893	1000	+	.	gene_id "MSTRG.89140"; transcript_id "MSTRG.89140.3";
chr19	StringTie	exon	36916295	36916591	1000	+	.	gene_id "MSTRG.89140"; transcript_id "MSTRG.89140.3"; exon_number "1";
chr19	StringTie	exon	36917579	36917648	1000	+	.	gene_id "MSTRG.89140"; transcript_id "MSTRG.89140.3"; exon_number "2";
chr19	StringTie	exon	36922586	36922846	1000	+	.	gene_id "MSTRG.89140"; transcript_id "MSTRG.89140.3"; exon_number "3";
chr19	StringTie	exon	36925200	36925258	1000	+	.	gene_id "MSTRG.89140"; transcript_id "MSTRG.89140.3"; exon_number "4";
chr19	StringTie	exon	36936746	36936872	1000	+	.	gene_id "MSTRG.89140"; transcript_id "MSTRG.89140.3"; exon_number "5";
chr19	StringTie	exon	36937147	36937242	1000	+	.	gene_id "MSTRG.89140"; transcript_id "MSTRG.89140.3"; exon_number "6";
chr19	StringTie	exon	36948687	36948793	1000	+	.	gene_id "MSTRG.89140"; transcript_id "MSTRG.89140.3"; exon_number "7";
chr19	StringTie	exon	36949512	36952893	1000	+	.	gene_id "MSTRG.89140"; transcript_id "MSTRG.89140.3"; exon_number "8";
chr19	StringTie	transcript	36971439	36982122	1000	+	.	gene_id "MSTRG.89140"; transcript_id "MSTRG.89140.30";
chr19	StringTie	exon	36971439	36973753	1000	+	.	gene_id "MSTRG.89140"; transcript_id "MSTRG.89140.30"; exon_number "1";
chr19	StringTie	exon	36974420	36974466	1000	+	.	gene_id "MSTRG.89140"; transcript_id "MSTRG.89140.30"; exon_number "2";
chr19	StringTie	exon	36976246	36976367	1000	+	.	gene_id "MSTRG.89140"; transcript_id "MSTRG.89140.30"; exon_number "3";
chr19	StringTie	exon	36979004	36982122	1000	+	.	gene_id "MSTRG.89140"; transcript_id "MSTRG.89140.30"; exon_number "4";
chr19	StringTie	transcript	36971883	36982250	1000	+	.	gene_id "MSTRG.89140"; transcript_id "MSTRG.89140.31";
chr19	StringTie	exon	36971883	36973753	1000	+	.	gene_id "MSTRG.89140"; transcript_id "MSTRG.89140.31"; exon_number "1";
chr19	StringTie	exon	36974420	36974466	1000	+	.	gene_id "MSTRG.89140"; transcript_id "MSTRG.89140.31"; exon_number "2";
chr19	StringTie	exon	36976327	36976367	1000	+	.	gene_id "MSTRG.89140"; transcript_id "MSTRG.89140.31"; exon_number "3";
chr19	StringTie	exon	36979004	36982250	1000	+	.	gene_id "MSTRG.89140"; transcript_id "MSTRG.89140.31"; exon_number "4";
chr19	StringTie	transcript	36972764	37005385	1000	+	.	gene_id "MSTRG.89140"; transcript_id "MSTRG.89140.32";
chr19	StringTie	exon	36972764	36973753	1000	+	.	gene_id "MSTRG.89140"; transcript_id "MSTRG.89140.32"; exon_number "1";
chr19	StringTie	exon	36974420	36974466	1000	+	.	gene_id "MSTRG.89140"; transcript_id "MSTRG.89140.32"; exon_number "2";
chr19	StringTie	exon	36991176	36991299	1000	+	.	gene_id "MSTRG.89140"; transcript_id "MSTRG.89140.32"; exon_number "3";
chr19	StringTie	exon	36991751	36991846	1000	+	.	gene_id "MSTRG.89140"; transcript_id "MSTRG.89140.32"; exon_number "4";
chr19	StringTie	exon	36996317	36996559	1000	+	.	gene_id "MSTRG.89140"; transcript_id "MSTRG.89140.32"; exon_number "5";
chr19	StringTie	exon	37001331	37005385	1000	+	.	gene_id "MSTRG.89140"; transcript_id "MSTRG.89140.32"; exon_number "6";
chr19	StringTie	transcript	36972991	37005085	1000	+	.	gene_id "MSTRG.89140"; transcript_id "MSTRG.89140.33";
chr19	StringTie	exon	36972991	36973753	1000	+	.	gene_id "MSTRG.89140"; transcript_id "MSTRG.89140.33"; exon_number "1";
chr19	StringTie	exon	36974420	36974466	1000	+	.	gene_id "MSTRG.89140"; transcript_id "MSTRG.89140.33"; exon_number "2";
chr19	StringTie	exon	36976246	36976367	1000	+	.	gene_id "MSTRG.89140"; transcript_id "MSTRG.89140.33"; exon_number "3";
chr19	StringTie	exon	36991176	36991299	1000	+	.	gene_id "MSTRG.89140"; transcript_id "MSTRG.89140.33"; exon_number "4";
chr19	StringTie	exon	36991751	36991846	1000	+	.	gene_id "MSTRG.89140"; transcript_id "MSTRG.89140.33"; exon_number "5";
chr19	StringTie	exon	36996317	36996559	1000	+	.	gene_id "MSTRG.89140"; transcript_id "MSTRG.89140.33"; exon_number "6";
chr19	StringTie	exon	37001331	37005085	1000	+	.	gene_id "MSTRG.89140"; transcript_id "MSTRG.89140.33"; exon_number "7";
chr19	StringTie	transcript	36973019	37007037	1000	+	.	gene_id "MSTRG.89140"; transcript_id "MSTRG.89140.34";
chr19	StringTie	exon	36973019	36973753	1000	+	.	gene_id "MSTRG.89140"; transcript_id "MSTRG.89140.34"; exon_number "1";
chr19	StringTie	exon	36974420	36974466	1000	+	.	gene_id "MSTRG.89140"; transcript_id "MSTRG.89140.34"; exon_number "2";
chr19	StringTie	exon	36991176	36991247	1000	+	.	gene_id "MSTRG.89140"; transcript_id "MSTRG.89140.34"; exon_number "3";
chr19	StringTie	exon	36991750	36991846	1000	+	.	gene_id "MSTRG.89140"; transcript_id "MSTRG.89140.34"; exon_number "4";
chr19	StringTie	exon	36996317	36996559	1000	+	.	gene_id "MSTRG.89140"; transcript_id "MSTRG.89140.34"; exon_number "5";
chr19	StringTie	exon	37001331	37007037	1000	+	.	gene_id "MSTRG.89140"; transcript_id "MSTRG.89140.34"; exon_number "6";
chr19	StringTie	transcript	36973036	37005037	1000	+	.	gene_id "MSTRG.89140"; transcript_id "MSTRG.89140.35";
chr19	StringTie	exon	36973036	36973358	1000	+	.	gene_id "MSTRG.89140"; transcript_id "MSTRG.89140.35"; exon_number "1";
chr19	StringTie	exon	36974420	36974466	1000	+	.	gene_id "MSTRG.89140"; transcript_id "MSTRG.89140.35"; exon_number "2";
chr19	StringTie	exon	36991751	36991846	1000	+	.	gene_id "MSTRG.89140"; transcript_id "MSTRG.89140.35"; exon_number "3";
chr19	StringTie	exon	36996317	36996559	1000	+	.	gene_id "MSTRG.89140"; transcript_id "MSTRG.89140.35"; exon_number "4";
chr19	StringTie	exon	37001331	37005037	1000	+	.	gene_id "MSTRG.89140"; transcript_id "MSTRG.89140.35"; exon_number "5";
chr19	StringTie	transcript	36973079	37007015	1000	+	.	gene_id "MSTRG.89140"; transcript_id "MSTRG.89140.36";
chr19	StringTie	exon	36973079	36973753	1000	+	.	gene_id "MSTRG.89140"; transcript_id "MSTRG.89140.36"; exon_number "1";
chr19	StringTie	exon	36974420	36974466	1000	+	.	gene_id "MSTRG.89140"; transcript_id "MSTRG.89140.36"; exon_number "2";
chr19	StringTie	exon	36991176	36991299	1000	+	.	gene_id "MSTRG.89140"; transcript_id "MSTRG.89140.36"; exon_number "3";
chr19	StringTie	exon	36991751	36991846	1000	+	.	gene_id "MSTRG.89140"; transcript_id "MSTRG.89140.36"; exon_number "4";
chr19	StringTie	exon	36996317	36998129	1000	+	.	gene_id "MSTRG.89140"; transcript_id "MSTRG.89140.36"; exon_number "5";
chr19	StringTie	exon	36998458	37007015	1000	+	.	gene_id "MSTRG.89140"; transcript_id "MSTRG.89140.36"; exon_number "6";
chr19	StringTie	transcript	36973122	37005107	1000	+	.	gene_id "MSTRG.89140"; transcript_id "MSTRG.89140.37";
chr19	StringTie	exon	36973122	36973753	1000	+	.	gene_id "MSTRG.89140"; transcript_id "MSTRG.89140.37"; exon_number "1";
chr19	StringTie	exon	36974420	36974466	1000	+	.	gene_id "MSTRG.89140"; transcript_id "MSTRG.89140.37"; exon_number "2";
chr19	StringTie	exon	36976327	36976367	1000	+	.	gene_id "MSTRG.89140"; transcript_id "MSTRG.89140.37"; exon_number "3";
chr19	StringTie	exon	36991176	36991247	1000	+	.	gene_id "MSTRG.89140"; transcript_id "MSTRG.89140.37"; exon_number "4";
chr19	StringTie	exon	36991750	36991846	1000	+	.	gene_id "MSTRG.89140"; transcript_id "MSTRG.89140.37"; exon_number "5";
chr19	StringTie	exon	36996317	37005107	1000	+	.	gene_id "MSTRG.89140"; transcript_id "MSTRG.89140.37"; exon_number "6";
chr19	StringTie	transcript	36973157	37005269	1000	+	.	gene_id "MSTRG.89140"; transcript_id "MSTRG.89140.38";
chr19	StringTie	exon	36973157	36973358	1000	+	.	gene_id "MSTRG.89140"; transcript_id "MSTRG.89140.38"; exon_number "1";
chr19	StringTie	exon	36974420	36974466	1000	+	.	gene_id "MSTRG.89140"; transcript_id "MSTRG.89140.38"; exon_number "2";
chr19	StringTie	exon	36991176	36991299	1000	+	.	gene_id "MSTRG.89140"; transcript_id "MSTRG.89140.38"; exon_number "3";
chr19	StringTie	exon	36991751	36991846	1000	+	.	gene_id "MSTRG.89140"; transcript_id "MSTRG.89140.38"; exon_number "4";
chr19	StringTie	exon	36996317	36996559	1000	+	.	gene_id "MSTRG.89140"; transcript_id "MSTRG.89140.38"; exon_number "5";
chr19	StringTie	exon	37001331	37005269	1000	+	.	gene_id "MSTRG.89140"; transcript_id "MSTRG.89140.38"; exon_number "6";
chr19	StringTie	transcript	36973172	37005019	1000	+	.	gene_id "MSTRG.89140"; transcript_id "MSTRG.89140.39";
chr19	StringTie	exon	36973172	36973753	1000	+	.	gene_id "MSTRG.89140"; transcript_id "MSTRG.89140.39"; exon_number "1";
chr19	StringTie	exon	36974420	36974466	1000	+	.	gene_id "MSTRG.89140"; transcript_id "MSTRG.89140.39"; exon_number "2";
chr19	StringTie	exon	36976327	36976367	1000	+	.	gene_id "MSTRG.89140"; transcript_id "MSTRG.89140.39"; exon_number "3";
chr19	StringTie	exon	36991176	36991247	1000	+	.	gene_id "MSTRG.89140"; transcript_id "MSTRG.89140.39"; exon_number "4";
chr19	StringTie	exon	36991750	36991846	1000	+	.	gene_id "MSTRG.89140"; transcript_id "MSTRG.89140.39"; exon_number "5";
chr19	StringTie	exon	36996317	36998129	1000	+	.	gene_id "MSTRG.89140"; transcript_id "MSTRG.89140.39"; exon_number "6";
chr19	StringTie	exon	36998458	37005019	1000	+	.	gene_id "MSTRG.89140"; transcript_id "MSTRG.89140.39"; exon_number "7";
chr19	StringTie	transcript	36916311	37005036	1000	+	.	gene_id "MSTRG.89140"; transcript_id "MSTRG.89140.4";
chr19	StringTie	exon	36916311	36916591	1000	+	.	gene_id "MSTRG.89140"; transcript_id "MSTRG.89140.4"; exon_number "1";
chr19	StringTie	exon	36917579	36917648	1000	+	.	gene_id "MSTRG.89140"; transcript_id "MSTRG.89140.4"; exon_number "2";
chr19	StringTie	exon	36922586	36922846	1000	+	.	gene_id "MSTRG.89140"; transcript_id "MSTRG.89140.4"; exon_number "3";
chr19	StringTie	exon	36925200	36925258	1000	+	.	gene_id "MSTRG.89140"; transcript_id "MSTRG.89140.4"; exon_number "4";
chr19	StringTie	exon	36936746	36936872	1000	+	.	gene_id "MSTRG.89140"; transcript_id "MSTRG.89140.4"; exon_number "5";
chr19	StringTie	exon	36937147	36937242	1000	+	.	gene_id "MSTRG.89140"; transcript_id "MSTRG.89140.4"; exon_number "6";
chr19	StringTie	exon	36974420	36974466	1000	+	.	gene_id "MSTRG.89140"; transcript_id "MSTRG.89140.4"; exon_number "7";
chr19	StringTie	exon	36991176	36991247	1000	+	.	gene_id "MSTRG.89140"; transcript_id "MSTRG.89140.4"; exon_number "8";
chr19	StringTie	exon	36991750	36991846	1000	+	.	gene_id "MSTRG.89140"; transcript_id "MSTRG.89140.4"; exon_number "9";
chr19	StringTie	exon	36996317	36996559	1000	+	.	gene_id "MSTRG.89140"; transcript_id "MSTRG.89140.4"; exon_number "10";
chr19	StringTie	exon	37001331	37005036	1000	+	.	gene_id "MSTRG.89140"; transcript_id "MSTRG.89140.4"; exon_number "11";
chr19	StringTie	transcript	36973181	36999245	1000	+	.	gene_id "MSTRG.89140"; transcript_id "MSTRG.89140.40";
chr19	StringTie	exon	36973181	36973753	1000	+	.	gene_id "MSTRG.89140"; transcript_id "MSTRG.89140.40"; exon_number "1";
chr19	StringTie	exon	36974420	36974466	1000	+	.	gene_id "MSTRG.89140"; transcript_id "MSTRG.89140.40"; exon_number "2";
chr19	StringTie	exon	36991176	36991299	1000	+	.	gene_id "MSTRG.89140"; transcript_id "MSTRG.89140.40"; exon_number "3";
chr19	StringTie	exon	36991748	36991846	1000	+	.	gene_id "MSTRG.89140"; transcript_id "MSTRG.89140.40"; exon_number "4";
chr19	StringTie	exon	36996317	36999245	1000	+	.	gene_id "MSTRG.89140"; transcript_id "MSTRG.89140.40"; exon_number "5";
chr19	StringTie	transcript	36973184	37004940	1000	+	.	gene_id "MSTRG.89140"; transcript_id "MSTRG.89140.41";
chr19	StringTie	exon	36973184	36973753	1000	+	.	gene_id "MSTRG.89140"; transcript_id "MSTRG.89140.41"; exon_number "1";
chr19	StringTie	exon	36974420	36974466	1000	+	.	gene_id "MSTRG.89140"; transcript_id "MSTRG.89140.41"; exon_number "2";
chr19	StringTie	exon	36979004	36979011	1000	+	.	gene_id "MSTRG.89140"; transcript_id "MSTRG.89140.41"; exon_number "3";
chr19	StringTie	exon	36998971	37004940	1000	+	.	gene_id "MSTRG.89140"; transcript_id "MSTRG.89140.41"; exon_number "4";
chr19	StringTie	transcript	36973188	37005094	1000	+	.	gene_id "MSTRG.89140"; transcript_id "MSTRG.89140.42";
chr19	StringTie	exon	36973188	36973753	1000	+	.	gene_id "MSTRG.89140"; transcript_id "MSTRG.89140.42"; exon_number "1";
chr19	StringTie	exon	36974420	36974466	1000	+	.	gene_id "MSTRG.89140"; transcript_id "MSTRG.89140.42"; exon_number "2";
chr19	StringTie	exon	36976327	36976367	1000	+	.	gene_id "MSTRG.89140"; transcript_id "MSTRG.89140.42"; exon_number "3";
chr19	StringTie	exon	36991176	36991299	1000	+	.	gene_id "MSTRG.89140"; transcript_id "MSTRG.89140.42"; exon_number "4";
chr19	StringTie	exon	36991751	36991846	1000	+	.	gene_id "MSTRG.89140"; transcript_id "MSTRG.89140.42"; exon_number "5";
chr19	StringTie	exon	36996317	36998129	1000	+	.	gene_id "MSTRG.89140"; transcript_id "MSTRG.89140.42"; exon_number "6";
chr19	StringTie	exon	36998458	37005094	1000	+	.	gene_id "MSTRG.89140"; transcript_id "MSTRG.89140.42"; exon_number "7";
chr19	StringTie	transcript	36973194	37005095	1000	+	.	gene_id "MSTRG.89140"; transcript_id "MSTRG.89140.43";
chr19	StringTie	exon	36973194	36973753	1000	+	.	gene_id "MSTRG.89140"; transcript_id "MSTRG.89140.43"; exon_number "1";
chr19	StringTie	exon	36974420	36974466	1000	+	.	gene_id "MSTRG.89140"; transcript_id "MSTRG.89140.43"; exon_number "2";
chr19	StringTie	exon	36986561	36986671	1000	+	.	gene_id "MSTRG.89140"; transcript_id "MSTRG.89140.43"; exon_number "3";
chr19	StringTie	exon	36991176	36991299	1000	+	.	gene_id "MSTRG.89140"; transcript_id "MSTRG.89140.43"; exon_number "4";
chr19	StringTie	exon	36991751	36991846	1000	+	.	gene_id "MSTRG.89140"; transcript_id "MSTRG.89140.43"; exon_number "5";
chr19	StringTie	exon	36996317	37005095	1000	+	.	gene_id "MSTRG.89140"; transcript_id "MSTRG.89140.43"; exon_number "6";
chr19	StringTie	transcript	36973209	37005068	1000	+	.	gene_id "MSTRG.89140"; transcript_id "MSTRG.89140.44";
chr19	StringTie	exon	36973209	36973753	1000	+	.	gene_id "MSTRG.89140"; transcript_id "MSTRG.89140.44"; exon_number "1";
chr19	StringTie	exon	36974420	36974466	1000	+	.	gene_id "MSTRG.89140"; transcript_id "MSTRG.89140.44"; exon_number "2";
chr19	StringTie	exon	36976327	36976367	1000	+	.	gene_id "MSTRG.89140"; transcript_id "MSTRG.89140.44"; exon_number "3";
chr19	StringTie	exon	36991176	36991247	1000	+	.	gene_id "MSTRG.89140"; transcript_id "MSTRG.89140.44"; exon_number "4";
chr19	StringTie	exon	36991750	36991846	1000	+	.	gene_id "MSTRG.89140"; transcript_id "MSTRG.89140.44"; exon_number "5";
chr19	StringTie	exon	36996317	36996559	1000	+	.	gene_id "MSTRG.89140"; transcript_id "MSTRG.89140.44"; exon_number "6";
chr19	StringTie	exon	37001331	37005068	1000	+	.	gene_id "MSTRG.89140"; transcript_id "MSTRG.89140.44"; exon_number "7";
chr19	StringTie	transcript	36973218	37004975	1000	+	.	gene_id "MSTRG.89140"; transcript_id "MSTRG.89140.47";
chr19	StringTie	exon	36973218	36973410	1000	+	.	gene_id "MSTRG.89140"; transcript_id "MSTRG.89140.47"; exon_number "1";
chr19	StringTie	exon	36974420	36974466	1000	+	.	gene_id "MSTRG.89140"; transcript_id "MSTRG.89140.47"; exon_number "2";
chr19	StringTie	exon	36991176	36991247	1000	+	.	gene_id "MSTRG.89140"; transcript_id "MSTRG.89140.47"; exon_number "3";
chr19	StringTie	exon	36991750	36991846	1000	+	.	gene_id "MSTRG.89140"; transcript_id "MSTRG.89140.47"; exon_number "4";
chr19	StringTie	exon	36996317	36996559	1000	+	.	gene_id "MSTRG.89140"; transcript_id "MSTRG.89140.47"; exon_number "5";
chr19	StringTie	exon	37001331	37004975	1000	+	.	gene_id "MSTRG.89140"; transcript_id "MSTRG.89140.47"; exon_number "6";
chr19	StringTie	transcript	36973222	36981483	1000	+	.	gene_id "MSTRG.89140"; transcript_id "MSTRG.89140.49";
chr19	StringTie	exon	36973222	36973358	1000	+	.	gene_id "MSTRG.89140"; transcript_id "MSTRG.89140.49"; exon_number "1";
chr19	StringTie	exon	36974420	36974466	1000	+	.	gene_id "MSTRG.89140"; transcript_id "MSTRG.89140.49"; exon_number "2";
chr19	StringTie	exon	36979004	36981483	1000	+	.	gene_id "MSTRG.89140"; transcript_id "MSTRG.89140.49"; exon_number "3";
chr19	StringTie	transcript	36916313	36953049	1000	+	.	gene_id "MSTRG.89140"; transcript_id "MSTRG.89140.5";
chr19	StringTie	exon	36916313	36916591	1000	+	.	gene_id "MSTRG.89140"; transcript_id "MSTRG.89140.5"; exon_number "1";
chr19	StringTie	exon	36917579	36917648	1000	+	.	gene_id "MSTRG.89140"; transcript_id "MSTRG.89140.5"; exon_number "2";
chr19	StringTie	exon	36922586	36922846	1000	+	.	gene_id "MSTRG.89140"; transcript_id "MSTRG.89140.5"; exon_number "3";
chr19	StringTie	exon	36936746	36936872	1000	+	.	gene_id "MSTRG.89140"; transcript_id "MSTRG.89140.5"; exon_number "4";
chr19	StringTie	exon	36937147	36937242	1000	+	.	gene_id "MSTRG.89140"; transcript_id "MSTRG.89140.5"; exon_number "5";
chr19	StringTie	exon	36949512	36953049	1000	+	.	gene_id "MSTRG.89140"; transcript_id "MSTRG.89140.5"; exon_number "6";
chr19	StringTie	transcript	36973538	37005060	1000	+	.	gene_id "MSTRG.89140"; transcript_id "MSTRG.89140.50";
chr19	StringTie	exon	36973538	36973753	1000	+	.	gene_id "MSTRG.89140"; transcript_id "MSTRG.89140.50"; exon_number "1";
chr19	StringTie	exon	36974420	36974466	1000	+	.	gene_id "MSTRG.89140"; transcript_id "MSTRG.89140.50"; exon_number "2";
chr19	StringTie	exon	36991751	36991846	1000	+	.	gene_id "MSTRG.89140"; transcript_id "MSTRG.89140.50"; exon_number "3";
chr19	StringTie	exon	36996317	36998129	1000	+	.	gene_id "MSTRG.89140"; transcript_id "MSTRG.89140.50"; exon_number "4";
chr19	StringTie	exon	36998458	37005060	1000	+	.	gene_id "MSTRG.89140"; transcript_id "MSTRG.89140.50"; exon_number "5";
chr19	StringTie	transcript	36973561	37004975	1000	+	.	gene_id "MSTRG.89140"; transcript_id "MSTRG.89140.52";
chr19	StringTie	exon	36973561	36973753	1000	+	.	gene_id "MSTRG.89140"; transcript_id "MSTRG.89140.52"; exon_number "1";
chr19	StringTie	exon	36974420	36974466	1000	+	.	gene_id "MSTRG.89140"; transcript_id "MSTRG.89140.52"; exon_number "2";
chr19	StringTie	exon	36976327	36976367	1000	+	.	gene_id "MSTRG.89140"; transcript_id "MSTRG.89140.52"; exon_number "3";
chr19	StringTie	exon	36991751	36991846	1000	+	.	gene_id "MSTRG.89140"; transcript_id "MSTRG.89140.52"; exon_number "4";
chr19	StringTie	exon	36996317	36996559	1000	+	.	gene_id "MSTRG.89140"; transcript_id "MSTRG.89140.52"; exon_number "5";
chr19	StringTie	exon	37001331	37004975	1000	+	.	gene_id "MSTRG.89140"; transcript_id "MSTRG.89140.52"; exon_number "6";
chr19	StringTie	transcript	36974094	36980289	1000	+	.	gene_id "MSTRG.89140"; transcript_id "MSTRG.89140.54";
chr19	StringTie	exon	36974094	36974110	1000	+	.	gene_id "MSTRG.89140"; transcript_id "MSTRG.89140.54"; exon_number "1";
chr19	StringTie	exon	36974420	36974466	1000	+	.	gene_id "MSTRG.89140"; transcript_id "MSTRG.89140.54"; exon_number "2";
chr19	StringTie	exon	36979004	36980289	1000	+	.	gene_id "MSTRG.89140"; transcript_id "MSTRG.89140.54"; exon_number "3";
chr19	StringTie	transcript	36999416	37005211	1000	+	.	gene_id "MSTRG.89140"; transcript_id "MSTRG.89140.56";
chr19	StringTie	exon	36999416	36999704	1000	+	.	gene_id "MSTRG.89140"; transcript_id "MSTRG.89140.56"; exon_number "1";
chr19	StringTie	exon	37001582	37001683	1000	+	.	gene_id "MSTRG.89140"; transcript_id "MSTRG.89140.56"; exon_number "2";
chr19	StringTie	exon	37004034	37005211	1000	+	.	gene_id "MSTRG.89140"; transcript_id "MSTRG.89140.56"; exon_number "3";
chr19	StringTie	transcript	37000198	37004975	1000	+	.	gene_id "MSTRG.89140"; transcript_id "MSTRG.89140.57";
chr19	StringTie	exon	37000198	37001683	1000	+	.	gene_id "MSTRG.89140"; transcript_id "MSTRG.89140.57"; exon_number "1";
chr19	StringTie	exon	37001889	37004975	1000	+	.	gene_id "MSTRG.89140"; transcript_id "MSTRG.89140.57"; exon_number "2";
chr19	StringTie	transcript	36916313	37005034	1000	+	.	gene_id "MSTRG.89140"; transcript_id "MSTRG.89140.6";
chr19	StringTie	exon	36916313	36916591	1000	+	.	gene_id "MSTRG.89140"; transcript_id "MSTRG.89140.6"; exon_number "1";
chr19	StringTie	exon	36917579	36917648	1000	+	.	gene_id "MSTRG.89140"; transcript_id "MSTRG.89140.6"; exon_number "2";
chr19	StringTie	exon	36922586	36922846	1000	+	.	gene_id "MSTRG.89140"; transcript_id "MSTRG.89140.6"; exon_number "3";
chr19	StringTie	exon	36925200	36925258	1000	+	.	gene_id "MSTRG.89140"; transcript_id "MSTRG.89140.6"; exon_number "4";
chr19	StringTie	exon	36936746	36936872	1000	+	.	gene_id "MSTRG.89140"; transcript_id "MSTRG.89140.6"; exon_number "5";
chr19	StringTie	exon	36937147	36937242	1000	+	.	gene_id "MSTRG.89140"; transcript_id "MSTRG.89140.6"; exon_number "6";
chr19	StringTie	exon	36974420	36974466	1000	+	.	gene_id "MSTRG.89140"; transcript_id "MSTRG.89140.6"; exon_number "7";
chr19	StringTie	exon	36976246	36976367	1000	+	.	gene_id "MSTRG.89140"; transcript_id "MSTRG.89140.6"; exon_number "8";
chr19	StringTie	exon	36991176	36991299	1000	+	.	gene_id "MSTRG.89140"; transcript_id "MSTRG.89140.6"; exon_number "9";
chr19	StringTie	exon	36991751	36991846	1000	+	.	gene_id "MSTRG.89140"; transcript_id "MSTRG.89140.6"; exon_number "10";
chr19	StringTie	exon	36996317	37005034	1000	+	.	gene_id "MSTRG.89140"; transcript_id "MSTRG.89140.6"; exon_number "11";
chr19	StringTie	transcript	36916315	37005269	1000	+	.	gene_id "MSTRG.89140"; transcript_id "MSTRG.89140.7";
chr19	StringTie	exon	36916315	36916591	1000	+	.	gene_id "MSTRG.89140"; transcript_id "MSTRG.89140.7"; exon_number "1";
chr19	StringTie	exon	36917579	36917648	1000	+	.	gene_id "MSTRG.89140"; transcript_id "MSTRG.89140.7"; exon_number "2";
chr19	StringTie	exon	36922586	36922846	1000	+	.	gene_id "MSTRG.89140"; transcript_id "MSTRG.89140.7"; exon_number "3";
chr19	StringTie	exon	36925200	36925258	1000	+	.	gene_id "MSTRG.89140"; transcript_id "MSTRG.89140.7"; exon_number "4";
chr19	StringTie	exon	36936746	36936872	1000	+	.	gene_id "MSTRG.89140"; transcript_id "MSTRG.89140.7"; exon_number "5";
chr19	StringTie	exon	36937147	36937242	1000	+	.	gene_id "MSTRG.89140"; transcript_id "MSTRG.89140.7"; exon_number "6";
chr19	StringTie	exon	36974420	36974466	1000	+	.	gene_id "MSTRG.89140"; transcript_id "MSTRG.89140.7"; exon_number "7";
chr19	StringTie	exon	36991176	36991299	1000	+	.	gene_id "MSTRG.89140"; transcript_id "MSTRG.89140.7"; exon_number "8";
chr19	StringTie	exon	36991751	36991846	1000	+	.	gene_id "MSTRG.89140"; transcript_id "MSTRG.89140.7"; exon_number "9";
chr19	StringTie	exon	36996317	36998129	1000	+	.	gene_id "MSTRG.89140"; transcript_id "MSTRG.89140.7"; exon_number "10";
chr19	StringTie	exon	36998458	37005269	1000	+	.	gene_id "MSTRG.89140"; transcript_id "MSTRG.89140.7"; exon_number "11";
chr19	StringTie	transcript	36916316	36953081	1000	+	.	gene_id "MSTRG.89140"; transcript_id "MSTRG.89140.8";
chr19	StringTie	exon	36916316	36916591	1000	+	.	gene_id "MSTRG.89140"; transcript_id "MSTRG.89140.8"; exon_number "1";
chr19	StringTie	exon	36917579	36917648	1000	+	.	gene_id "MSTRG.89140"; transcript_id "MSTRG.89140.8"; exon_number "2";
chr19	StringTie	exon	36921751	36921965	1000	+	.	gene_id "MSTRG.89140"; transcript_id "MSTRG.89140.8"; exon_number "3";
chr19	StringTie	exon	36922586	36922846	1000	+	.	gene_id "MSTRG.89140"; transcript_id "MSTRG.89140.8"; exon_number "4";
chr19	StringTie	exon	36925200	36925258	1000	+	.	gene_id "MSTRG.89140"; transcript_id "MSTRG.89140.8"; exon_number "5";
chr19	StringTie	exon	36936746	36936872	1000	+	.	gene_id "MSTRG.89140"; transcript_id "MSTRG.89140.8"; exon_number "6";
chr19	StringTie	exon	36937147	36937242	1000	+	.	gene_id "MSTRG.89140"; transcript_id "MSTRG.89140.8"; exon_number "7";
chr19	StringTie	exon	36949515	36953081	1000	+	.	gene_id "MSTRG.89140"; transcript_id "MSTRG.89140.8"; exon_number "8";
chr19	StringTie	transcript	36916319	37002150	1000	+	.	gene_id "MSTRG.89140"; transcript_id "MSTRG.89140.9";
chr19	StringTie	exon	36916319	36916591	1000	+	.	gene_id "MSTRG.89140"; transcript_id "MSTRG.89140.9"; exon_number "1";
chr19	StringTie	exon	36917579	36917648	1000	+	.	gene_id "MSTRG.89140"; transcript_id "MSTRG.89140.9"; exon_number "2";
chr19	StringTie	exon	36925200	36925258	1000	+	.	gene_id "MSTRG.89140"; transcript_id "MSTRG.89140.9"; exon_number "3";
chr19	StringTie	exon	36936746	36936872	1000	+	.	gene_id "MSTRG.89140"; transcript_id "MSTRG.89140.9"; exon_number "4";
chr19	StringTie	exon	36937147	36937242	1000	+	.	gene_id "MSTRG.89140"; transcript_id "MSTRG.89140.9"; exon_number "5";
chr19	StringTie	exon	36974420	36974466	1000	+	.	gene_id "MSTRG.89140"; transcript_id "MSTRG.89140.9"; exon_number "6";
chr19	StringTie	exon	36976327	36976367	1000	+	.	gene_id "MSTRG.89140"; transcript_id "MSTRG.89140.9"; exon_number "7";
chr19	StringTie	exon	36991176	36991299	1000	+	.	gene_id "MSTRG.89140"; transcript_id "MSTRG.89140.9"; exon_number "8";
chr19	StringTie	exon	36991751	36991846	1000	+	.	gene_id "MSTRG.89140"; transcript_id "MSTRG.89140.9"; exon_number "9";
chr19	StringTie	exon	36996317	36996559	1000	+	.	gene_id "MSTRG.89140"; transcript_id "MSTRG.89140.9"; exon_number "10";
chr19	StringTie	exon	37001331	37002150	1000	+	.	gene_id "MSTRG.89140"; transcript_id "MSTRG.89140.9"; exon_number "11";
chr19	StringTie	transcript	36956846	36963684	1000	.	.	gene_id "MSTRG.89141"; transcript_id "MSTRG.89141.1";
chr19	StringTie	exon	36956846	36963684	1000	.	.	gene_id "MSTRG.89141"; transcript_id "MSTRG.89141.1"; exon_number "1";
chr19	StringTie	transcript	37078435	37130310	1000	+	.	gene_id "MSTRG.89142"; transcript_id "ENST00000304239"; gene_name "ZNF420"; ref_gene_id "ENSG00000197050";
chr19	StringTie	exon	37078435	37078570	1000	+	.	gene_id "MSTRG.89142"; transcript_id "ENST00000304239"; exon_number "1"; gene_name "ZNF420"; ref_gene_id "ENSG00000197050";
chr19	StringTie	exon	37080345	37080388	1000	+	.	gene_id "MSTRG.89142"; transcript_id "ENST00000304239"; exon_number "2"; gene_name "ZNF420"; ref_gene_id "ENSG00000197050";
chr19	StringTie	exon	37089039	37089127	1000	+	.	gene_id "MSTRG.89142"; transcript_id "ENST00000304239"; exon_number "3"; gene_name "ZNF420"; ref_gene_id "ENSG00000197050";
chr19	StringTie	exon	37090995	37091121	1000	+	.	gene_id "MSTRG.89142"; transcript_id "ENST00000304239"; exon_number "4"; gene_name "ZNF420"; ref_gene_id "ENSG00000197050";
chr19	StringTie	exon	37127128	37128402	1000	+	.	gene_id "MSTRG.89142"; transcript_id "ENST00000304239"; exon_number "5"; gene_name "ZNF420"; ref_gene_id "ENSG00000197050";
chr19	StringTie	exon	37130037	37130310	1000	+	.	gene_id "MSTRG.89142"; transcript_id "ENST00000304239"; exon_number "6"; gene_name "ZNF420"; ref_gene_id "ENSG00000197050";
chr19	StringTie	transcript	37078480	37130311	1000	+	.	gene_id "MSTRG.89142"; transcript_id "ENST00000337995"; gene_name "ZNF420"; ref_gene_id "ENSG00000197050";
chr19	StringTie	exon	37078480	37078570	1000	+	.	gene_id "MSTRG.89142"; transcript_id "ENST00000337995"; exon_number "1"; gene_name "ZNF420"; ref_gene_id "ENSG00000197050";
chr19	StringTie	exon	37080345	37080388	1000	+	.	gene_id "MSTRG.89142"; transcript_id "ENST00000337995"; exon_number "2"; gene_name "ZNF420"; ref_gene_id "ENSG00000197050";
chr19	StringTie	exon	37089039	37089127	1000	+	.	gene_id "MSTRG.89142"; transcript_id "ENST00000337995"; exon_number "3"; gene_name "ZNF420"; ref_gene_id "ENSG00000197050";
chr19	StringTie	exon	37090995	37091121	1000	+	.	gene_id "MSTRG.89142"; transcript_id "ENST00000337995"; exon_number "4"; gene_name "ZNF420"; ref_gene_id "ENSG00000197050";
chr19	StringTie	exon	37127128	37130311	1000	+	.	gene_id "MSTRG.89142"; transcript_id "ENST00000337995"; exon_number "5"; gene_name "ZNF420"; ref_gene_id "ENSG00000197050";
chr19	StringTie	transcript	37128167	37130310	1000	+	.	gene_id "MSTRG.89142"; transcript_id "ENST00000585862"; gene_name "ZNF420"; ref_gene_id "ENSG00000197050";
chr19	StringTie	exon	37128167	37128402	1000	+	.	gene_id "MSTRG.89142"; transcript_id "ENST00000585862"; exon_number "1"; gene_name "ZNF420"; ref_gene_id "ENSG00000197050";
chr19	StringTie	exon	37130144	37130310	1000	+	.	gene_id "MSTRG.89142"; transcript_id "ENST00000585862"; exon_number "2"; gene_name "ZNF420"; ref_gene_id "ENSG00000197050";
chr19	StringTie	transcript	37128613	37130314	1000	+	.	gene_id "MSTRG.89142"; transcript_id "ENST00000586540"; gene_name "ZNF420"; ref_gene_id "ENSG00000197050";
chr19	StringTie	exon	37128613	37128906	1000	+	.	gene_id "MSTRG.89142"; transcript_id "ENST00000586540"; exon_number "1"; gene_name "ZNF420"; ref_gene_id "ENSG00000197050";
chr19	StringTie	exon	37130144	37130314	1000	+	.	gene_id "MSTRG.89142"; transcript_id "ENST00000586540"; exon_number "2"; gene_name "ZNF420"; ref_gene_id "ENSG00000197050";
chr19	StringTie	transcript	37007859	37127255	1000	+	.	gene_id "MSTRG.89142"; transcript_id "ENST00000587029"; gene_name "ZNF420"; ref_gene_id "ENSG00000197050";
chr19	StringTie	exon	37007859	37008082	1000	+	.	gene_id "MSTRG.89142"; transcript_id "ENST00000587029"; exon_number "1"; gene_name "ZNF420"; ref_gene_id "ENSG00000197050";
chr19	StringTie	exon	37080345	37080388	1000	+	.	gene_id "MSTRG.89142"; transcript_id "ENST00000587029"; exon_number "2"; gene_name "ZNF420"; ref_gene_id "ENSG00000197050";
chr19	StringTie	exon	37089039	37089127	1000	+	.	gene_id "MSTRG.89142"; transcript_id "ENST00000587029"; exon_number "3"; gene_name "ZNF420"; ref_gene_id "ENSG00000197050";
chr19	StringTie	exon	37090995	37091121	1000	+	.	gene_id "MSTRG.89142"; transcript_id "ENST00000587029"; exon_number "4"; gene_name "ZNF420"; ref_gene_id "ENSG00000197050";
chr19	StringTie	exon	37127128	37127255	1000	+	.	gene_id "MSTRG.89142"; transcript_id "ENST00000587029"; exon_number "5"; gene_name "ZNF420"; ref_gene_id "ENSG00000197050";
chr19	StringTie	transcript	37078433	37111687	1000	+	.	gene_id "MSTRG.89142"; transcript_id "ENST00000587082"; gene_name "ZNF420"; ref_gene_id "ENSG00000197050";
chr19	StringTie	exon	37078433	37078570	1000	+	.	gene_id "MSTRG.89142"; transcript_id "ENST00000587082"; exon_number "1"; gene_name "ZNF420"; ref_gene_id "ENSG00000197050";
chr19	StringTie	exon	37080345	37080388	1000	+	.	gene_id "MSTRG.89142"; transcript_id "ENST00000587082"; exon_number "2"; gene_name "ZNF420"; ref_gene_id "ENSG00000197050";
chr19	StringTie	exon	37089039	37089127	1000	+	.	gene_id "MSTRG.89142"; transcript_id "ENST00000587082"; exon_number "3"; gene_name "ZNF420"; ref_gene_id "ENSG00000197050";
chr19	StringTie	exon	37090995	37091121	1000	+	.	gene_id "MSTRG.89142"; transcript_id "ENST00000587082"; exon_number "4"; gene_name "ZNF420"; ref_gene_id "ENSG00000197050";
chr19	StringTie	exon	37096031	37096115	1000	+	.	gene_id "MSTRG.89142"; transcript_id "ENST00000587082"; exon_number "5"; gene_name "ZNF420"; ref_gene_id "ENSG00000197050";
chr19	StringTie	exon	37111600	37111687	1000	+	.	gene_id "MSTRG.89142"; transcript_id "ENST00000587082"; exon_number "6"; gene_name "ZNF420"; ref_gene_id "ENSG00000197050";
chr19	StringTie	transcript	37078446	37127481	1000	+	.	gene_id "MSTRG.89142"; transcript_id "ENST00000589245"; gene_name "ZNF420"; ref_gene_id "ENSG00000197050";
chr19	StringTie	exon	37078446	37078570	1000	+	.	gene_id "MSTRG.89142"; transcript_id "ENST00000589245"; exon_number "1"; gene_name "ZNF420"; ref_gene_id "ENSG00000197050";
chr19	StringTie	exon	37089039	37089127	1000	+	.	gene_id "MSTRG.89142"; transcript_id "ENST00000589245"; exon_number "2"; gene_name "ZNF420"; ref_gene_id "ENSG00000197050";
chr19	StringTie	exon	37090995	37091121	1000	+	.	gene_id "MSTRG.89142"; transcript_id "ENST00000589245"; exon_number "3"; gene_name "ZNF420"; ref_gene_id "ENSG00000197050";
chr19	StringTie	exon	37127128	37127481	1000	+	.	gene_id "MSTRG.89142"; transcript_id "ENST00000589245"; exon_number "4"; gene_name "ZNF420"; ref_gene_id "ENSG00000197050";
chr19	StringTie	transcript	37078418	37127139	1000	+	.	gene_id "MSTRG.89142"; transcript_id "ENST00000589461"; gene_name "ZNF420"; ref_gene_id "ENSG00000197050";
chr19	StringTie	exon	37078418	37078570	1000	+	.	gene_id "MSTRG.89142"; transcript_id "ENST00000589461"; exon_number "1"; gene_name "ZNF420"; ref_gene_id "ENSG00000197050";
chr19	StringTie	exon	37080345	37080388	1000	+	.	gene_id "MSTRG.89142"; transcript_id "ENST00000589461"; exon_number "2"; gene_name "ZNF420"; ref_gene_id "ENSG00000197050";
chr19	StringTie	exon	37089039	37089127	1000	+	.	gene_id "MSTRG.89142"; transcript_id "ENST00000589461"; exon_number "3"; gene_name "ZNF420"; ref_gene_id "ENSG00000197050";
chr19	StringTie	exon	37090995	37091121	1000	+	.	gene_id "MSTRG.89142"; transcript_id "ENST00000589461"; exon_number "4"; gene_name "ZNF420"; ref_gene_id "ENSG00000197050";
chr19	StringTie	exon	37111600	37111711	1000	+	.	gene_id "MSTRG.89142"; transcript_id "ENST00000589461"; exon_number "5"; gene_name "ZNF420"; ref_gene_id "ENSG00000197050";
chr19	StringTie	exon	37127128	37127139	1000	+	.	gene_id "MSTRG.89142"; transcript_id "ENST00000589461"; exon_number "6"; gene_name "ZNF420"; ref_gene_id "ENSG00000197050";
chr19	StringTie	transcript	37007857	37127442	1000	+	.	gene_id "MSTRG.89142"; transcript_id "ENST00000590332"; gene_name "ZNF420"; ref_gene_id "ENSG00000197050";
chr19	StringTie	exon	37007857	37008082	1000	+	.	gene_id "MSTRG.89142"; transcript_id "ENST00000590332"; exon_number "1"; gene_name "ZNF420"; ref_gene_id "ENSG00000197050";
chr19	StringTie	exon	37127128	37127442	1000	+	.	gene_id "MSTRG.89142"; transcript_id "ENST00000590332"; exon_number "2"; gene_name "ZNF420"; ref_gene_id "ENSG00000197050";
chr19	StringTie	transcript	37007380	37023428	1000	+	.	gene_id "MSTRG.89142"; transcript_id "MSTRG.89142.1";
chr19	StringTie	exon	37007380	37008082	1000	+	.	gene_id "MSTRG.89142"; transcript_id "MSTRG.89142.1"; exon_number "1";
chr19	StringTie	exon	37017131	37023428	1000	+	.	gene_id "MSTRG.89142"; transcript_id "MSTRG.89142.1"; exon_number "2";
chr19	StringTie	transcript	37007808	37018163	1000	+	.	gene_id "MSTRG.89142"; transcript_id "MSTRG.89142.10";
chr19	StringTie	exon	37007808	37008082	1000	+	.	gene_id "MSTRG.89142"; transcript_id "MSTRG.89142.10"; exon_number "1";
chr19	StringTie	exon	37017705	37018163	1000	+	.	gene_id "MSTRG.89142"; transcript_id "MSTRG.89142.10"; exon_number "2";
chr19	StringTie	transcript	37007813	37016826	1000	+	.	gene_id "MSTRG.89142"; transcript_id "MSTRG.89142.11";
chr19	StringTie	exon	37007813	37008082	1000	+	.	gene_id "MSTRG.89142"; transcript_id "MSTRG.89142.11"; exon_number "1";
chr19	StringTie	exon	37016656	37016826	1000	+	.	gene_id "MSTRG.89142"; transcript_id "MSTRG.89142.11"; exon_number "2";
chr19	StringTie	transcript	37007815	37013542	1000	+	.	gene_id "MSTRG.89142"; transcript_id "MSTRG.89142.12";
chr19	StringTie	exon	37007815	37008082	1000	+	.	gene_id "MSTRG.89142"; transcript_id "MSTRG.89142.12"; exon_number "1";
chr19	StringTie	exon	37013248	37013542	1000	+	.	gene_id "MSTRG.89142"; transcript_id "MSTRG.89142.12"; exon_number "2";
chr19	StringTie	transcript	37007816	37008513	1000	+	.	gene_id "MSTRG.89142"; transcript_id "MSTRG.89142.13";
chr19	StringTie	exon	37007816	37008082	1000	+	.	gene_id "MSTRG.89142"; transcript_id "MSTRG.89142.13"; exon_number "1";
chr19	StringTie	exon	37008471	37008513	1000	+	.	gene_id "MSTRG.89142"; transcript_id "MSTRG.89142.13"; exon_number "2";
chr19	StringTie	transcript	37007818	37010888	1000	+	.	gene_id "MSTRG.89142"; transcript_id "MSTRG.89142.14";
chr19	StringTie	exon	37007818	37008082	1000	+	.	gene_id "MSTRG.89142"; transcript_id "MSTRG.89142.14"; exon_number "1";
chr19	StringTie	exon	37010739	37010888	1000	+	.	gene_id "MSTRG.89142"; transcript_id "MSTRG.89142.14"; exon_number "2";
chr19	StringTie	transcript	37007991	37045214	1000	+	.	gene_id "MSTRG.89142"; transcript_id "MSTRG.89142.17";
chr19	StringTie	exon	37007991	37008082	1000	+	.	gene_id "MSTRG.89142"; transcript_id "MSTRG.89142.17"; exon_number "1";
chr19	StringTie	exon	37044585	37045214	1000	+	.	gene_id "MSTRG.89142"; transcript_id "MSTRG.89142.17"; exon_number "2";
chr19	StringTie	transcript	37035838	37130580	1000	+	.	gene_id "MSTRG.89142"; transcript_id "MSTRG.89142.18";
chr19	StringTie	exon	37035838	37036540	1000	+	.	gene_id "MSTRG.89142"; transcript_id "MSTRG.89142.18"; exon_number "1";
chr19	StringTie	exon	37044585	37078570	1000	+	.	gene_id "MSTRG.89142"; transcript_id "MSTRG.89142.18"; exon_number "2";
chr19	StringTie	exon	37080345	37080388	1000	+	.	gene_id "MSTRG.89142"; transcript_id "MSTRG.89142.18"; exon_number "3";
chr19	StringTie	exon	37089039	37089127	1000	+	.	gene_id "MSTRG.89142"; transcript_id "MSTRG.89142.18"; exon_number "4";
chr19	StringTie	exon	37090995	37091121	1000	+	.	gene_id "MSTRG.89142"; transcript_id "MSTRG.89142.18"; exon_number "5";
chr19	StringTie	exon	37111600	37111711	1000	+	.	gene_id "MSTRG.89142"; transcript_id "MSTRG.89142.18"; exon_number "6";
chr19	StringTie	exon	37127128	37130580	1000	+	.	gene_id "MSTRG.89142"; transcript_id "MSTRG.89142.18"; exon_number "7";
chr19	StringTie	transcript	37052136	37063712	1000	+	.	gene_id "MSTRG.89142"; transcript_id "MSTRG.89142.19";
chr19	StringTie	exon	37052136	37055877	1000	+	.	gene_id "MSTRG.89142"; transcript_id "MSTRG.89142.19"; exon_number "1";
chr19	StringTie	exon	37060994	37063712	1000	+	.	gene_id "MSTRG.89142"; transcript_id "MSTRG.89142.19"; exon_number "2";
chr19	StringTie	transcript	37007380	37021030	1000	+	.	gene_id "MSTRG.89142"; transcript_id "MSTRG.89142.2";
chr19	StringTie	exon	37007380	37008082	1000	+	.	gene_id "MSTRG.89142"; transcript_id "MSTRG.89142.2"; exon_number "1";
chr19	StringTie	exon	37008492	37021030	1000	+	.	gene_id "MSTRG.89142"; transcript_id "MSTRG.89142.2"; exon_number "2";
chr19	StringTie	transcript	37059162	37064086	1000	+	.	gene_id "MSTRG.89142"; transcript_id "MSTRG.89142.20";
chr19	StringTie	exon	37059162	37059625	1000	+	.	gene_id "MSTRG.89142"; transcript_id "MSTRG.89142.20"; exon_number "1";
chr19	StringTie	exon	37061046	37064086	1000	+	.	gene_id "MSTRG.89142"; transcript_id "MSTRG.89142.20"; exon_number "2";
chr19	StringTie	transcript	37075801	37130467	1000	+	.	gene_id "MSTRG.89142"; transcript_id "MSTRG.89142.21";
chr19	StringTie	exon	37075801	37078570	1000	+	.	gene_id "MSTRG.89142"; transcript_id "MSTRG.89142.21"; exon_number "1";
chr19	StringTie	exon	37080345	37080388	1000	+	.	gene_id "MSTRG.89142"; transcript_id "MSTRG.89142.21"; exon_number "2";
chr19	StringTie	exon	37089039	37089127	1000	+	.	gene_id "MSTRG.89142"; transcript_id "MSTRG.89142.21"; exon_number "3";
chr19	StringTie	exon	37090995	37091121	1000	+	.	gene_id "MSTRG.89142"; transcript_id "MSTRG.89142.21"; exon_number "4";
chr19	StringTie	exon	37096031	37096115	1000	+	.	gene_id "MSTRG.89142"; transcript_id "MSTRG.89142.21"; exon_number "5";
chr19	StringTie	exon	37111600	37111711	1000	+	.	gene_id "MSTRG.89142"; transcript_id "MSTRG.89142.21"; exon_number "6";
chr19	StringTie	exon	37127128	37130467	1000	+	.	gene_id "MSTRG.89142"; transcript_id "MSTRG.89142.21"; exon_number "7";
chr19	StringTie	transcript	37078009	37100282	1000	+	.	gene_id "MSTRG.89142"; transcript_id "MSTRG.89142.22";
chr19	StringTie	exon	37078009	37078570	1000	+	.	gene_id "MSTRG.89142"; transcript_id "MSTRG.89142.22"; exon_number "1";
chr19	StringTie	exon	37080345	37080388	1000	+	.	gene_id "MSTRG.89142"; transcript_id "MSTRG.89142.22"; exon_number "2";
chr19	StringTie	exon	37089039	37089127	1000	+	.	gene_id "MSTRG.89142"; transcript_id "MSTRG.89142.22"; exon_number "3";
chr19	StringTie	exon	37090995	37091121	1000	+	.	gene_id "MSTRG.89142"; transcript_id "MSTRG.89142.22"; exon_number "4";
chr19	StringTie	exon	37096031	37096115	1000	+	.	gene_id "MSTRG.89142"; transcript_id "MSTRG.89142.22"; exon_number "5";
chr19	StringTie	exon	37096924	37100282	1000	+	.	gene_id "MSTRG.89142"; transcript_id "MSTRG.89142.22"; exon_number "6";
chr19	StringTie	transcript	37078054	37130424	1000	+	.	gene_id "MSTRG.89142"; transcript_id "MSTRG.89142.23";
chr19	StringTie	exon	37078054	37078570	1000	+	.	gene_id "MSTRG.89142"; transcript_id "MSTRG.89142.23"; exon_number "1";
chr19	StringTie	exon	37080345	37080388	1000	+	.	gene_id "MSTRG.89142"; transcript_id "MSTRG.89142.23"; exon_number "2";
chr19	StringTie	exon	37089039	37089127	1000	+	.	gene_id "MSTRG.89142"; transcript_id "MSTRG.89142.23"; exon_number "3";
chr19	StringTie	exon	37090995	37091121	1000	+	.	gene_id "MSTRG.89142"; transcript_id "MSTRG.89142.23"; exon_number "4";
chr19	StringTie	exon	37096031	37096115	1000	+	.	gene_id "MSTRG.89142"; transcript_id "MSTRG.89142.23"; exon_number "5";
chr19	StringTie	exon	37127128	37130424	1000	+	.	gene_id "MSTRG.89142"; transcript_id "MSTRG.89142.23"; exon_number "6";
chr19	StringTie	transcript	37078273	37130361	1000	+	.	gene_id "MSTRG.89142"; transcript_id "MSTRG.89142.24";
chr19	StringTie	exon	37078273	37078570	1000	+	.	gene_id "MSTRG.89142"; transcript_id "MSTRG.89142.24"; exon_number "1";
chr19	StringTie	exon	37080345	37080388	1000	+	.	gene_id "MSTRG.89142"; transcript_id "MSTRG.89142.24"; exon_number "2";
chr19	StringTie	exon	37089039	37089127	1000	+	.	gene_id "MSTRG.89142"; transcript_id "MSTRG.89142.24"; exon_number "3";
chr19	StringTie	exon	37090995	37091121	1000	+	.	gene_id "MSTRG.89142"; transcript_id "MSTRG.89142.24"; exon_number "4";
chr19	StringTie	exon	37116168	37116565	1000	+	.	gene_id "MSTRG.89142"; transcript_id "MSTRG.89142.24"; exon_number "5";
chr19	StringTie	exon	37127128	37130361	1000	+	.	gene_id "MSTRG.89142"; transcript_id "MSTRG.89142.24"; exon_number "6";
chr19	StringTie	transcript	37078274	37097835	1000	+	.	gene_id "MSTRG.89142"; transcript_id "MSTRG.89142.25";
chr19	StringTie	exon	37078274	37078570	1000	+	.	gene_id "MSTRG.89142"; transcript_id "MSTRG.89142.25"; exon_number "1";
chr19	StringTie	exon	37080345	37080388	1000	+	.	gene_id "MSTRG.89142"; transcript_id "MSTRG.89142.25"; exon_number "2";
chr19	StringTie	exon	37089039	37089127	1000	+	.	gene_id "MSTRG.89142"; transcript_id "MSTRG.89142.25"; exon_number "3";
chr19	StringTie	exon	37090995	37091121	1000	+	.	gene_id "MSTRG.89142"; transcript_id "MSTRG.89142.25"; exon_number "4";
chr19	StringTie	exon	37096924	37097835	1000	+	.	gene_id "MSTRG.89142"; transcript_id "MSTRG.89142.25"; exon_number "5";
chr19	StringTie	transcript	37078413	37130488	1000	+	.	gene_id "MSTRG.89142"; transcript_id "MSTRG.89142.26";
chr19	StringTie	exon	37078413	37078570	1000	+	.	gene_id "MSTRG.89142"; transcript_id "MSTRG.89142.26"; exon_number "1";
chr19	StringTie	exon	37080345	37080388	1000	+	.	gene_id "MSTRG.89142"; transcript_id "MSTRG.89142.26"; exon_number "2";
chr19	StringTie	exon	37127128	37130488	1000	+	.	gene_id "MSTRG.89142"; transcript_id "MSTRG.89142.26"; exon_number "3";
chr19	StringTie	transcript	37078413	37130340	1000	+	.	gene_id "MSTRG.89142"; transcript_id "MSTRG.89142.27";
chr19	StringTie	exon	37078413	37078570	1000	+	.	gene_id "MSTRG.89142"; transcript_id "MSTRG.89142.27"; exon_number "1";
chr19	StringTie	exon	37080345	37080388	1000	+	.	gene_id "MSTRG.89142"; transcript_id "MSTRG.89142.27"; exon_number "2";
chr19	StringTie	exon	37089039	37089127	1000	+	.	gene_id "MSTRG.89142"; transcript_id "MSTRG.89142.27"; exon_number "3";
chr19	StringTie	exon	37090995	37091121	1000	+	.	gene_id "MSTRG.89142"; transcript_id "MSTRG.89142.27"; exon_number "4";
chr19	StringTie	exon	37111600	37111711	1000	+	.	gene_id "MSTRG.89142"; transcript_id "MSTRG.89142.27"; exon_number "5";
chr19	StringTie	exon	37127128	37128906	1000	+	.	gene_id "MSTRG.89142"; transcript_id "MSTRG.89142.27"; exon_number "6";
chr19	StringTie	exon	37130037	37130340	1000	+	.	gene_id "MSTRG.89142"; transcript_id "MSTRG.89142.27"; exon_number "7";
chr19	StringTie	transcript	37078425	37095648	1000	+	.	gene_id "MSTRG.89142"; transcript_id "MSTRG.89142.29";
chr19	StringTie	exon	37078425	37078570	1000	+	.	gene_id "MSTRG.89142"; transcript_id "MSTRG.89142.29"; exon_number "1";
chr19	StringTie	exon	37080345	37080388	1000	+	.	gene_id "MSTRG.89142"; transcript_id "MSTRG.89142.29"; exon_number "2";
chr19	StringTie	exon	37089039	37089127	1000	+	.	gene_id "MSTRG.89142"; transcript_id "MSTRG.89142.29"; exon_number "3";
chr19	StringTie	exon	37090995	37091121	1000	+	.	gene_id "MSTRG.89142"; transcript_id "MSTRG.89142.29"; exon_number "4";
chr19	StringTie	exon	37095619	37095648	1000	+	.	gene_id "MSTRG.89142"; transcript_id "MSTRG.89142.29"; exon_number "5";
chr19	StringTie	transcript	37007475	37018628	1000	+	.	gene_id "MSTRG.89142"; transcript_id "MSTRG.89142.3";
chr19	StringTie	exon	37007475	37008082	1000	+	.	gene_id "MSTRG.89142"; transcript_id "MSTRG.89142.3"; exon_number "1";
chr19	StringTie	exon	37010817	37018628	1000	+	.	gene_id "MSTRG.89142"; transcript_id "MSTRG.89142.3"; exon_number "2";
chr19	StringTie	transcript	37078431	37094957	1000	+	.	gene_id "MSTRG.89142"; transcript_id "MSTRG.89142.30";
chr19	StringTie	exon	37078431	37078570	1000	+	.	gene_id "MSTRG.89142"; transcript_id "MSTRG.89142.30"; exon_number "1";
chr19	StringTie	exon	37080345	37080388	1000	+	.	gene_id "MSTRG.89142"; transcript_id "MSTRG.89142.30"; exon_number "2";
chr19	StringTie	exon	37089039	37089127	1000	+	.	gene_id "MSTRG.89142"; transcript_id "MSTRG.89142.30"; exon_number "3";
chr19	StringTie	exon	37090995	37091121	1000	+	.	gene_id "MSTRG.89142"; transcript_id "MSTRG.89142.30"; exon_number "4";
chr19	StringTie	exon	37094819	37094957	1000	+	.	gene_id "MSTRG.89142"; transcript_id "MSTRG.89142.30"; exon_number "5";
chr19	StringTie	transcript	37078432	37103649	1000	+	.	gene_id "MSTRG.89142"; transcript_id "MSTRG.89142.31";
chr19	StringTie	exon	37078432	37078570	1000	+	.	gene_id "MSTRG.89142"; transcript_id "MSTRG.89142.31"; exon_number "1";
chr19	StringTie	exon	37080345	37080388	1000	+	.	gene_id "MSTRG.89142"; transcript_id "MSTRG.89142.31"; exon_number "2";
chr19	StringTie	exon	37089039	37089127	1000	+	.	gene_id "MSTRG.89142"; transcript_id "MSTRG.89142.31"; exon_number "3";
chr19	StringTie	exon	37090995	37091121	1000	+	.	gene_id "MSTRG.89142"; transcript_id "MSTRG.89142.31"; exon_number "4";
chr19	StringTie	exon	37103531	37103649	1000	+	.	gene_id "MSTRG.89142"; transcript_id "MSTRG.89142.31"; exon_number "5";
chr19	StringTie	transcript	37078432	37130322	1000	+	.	gene_id "MSTRG.89142"; transcript_id "MSTRG.89142.32";
chr19	StringTie	exon	37078432	37078570	1000	+	.	gene_id "MSTRG.89142"; transcript_id "MSTRG.89142.32"; exon_number "1";
chr19	StringTie	exon	37080345	37080388	1000	+	.	gene_id "MSTRG.89142"; transcript_id "MSTRG.89142.32"; exon_number "2";
chr19	StringTie	exon	37089039	37089127	1000	+	.	gene_id "MSTRG.89142"; transcript_id "MSTRG.89142.32"; exon_number "3";
chr19	StringTie	exon	37090995	37091121	1000	+	.	gene_id "MSTRG.89142"; transcript_id "MSTRG.89142.32"; exon_number "4";
chr19	StringTie	exon	37127128	37128906	1000	+	.	gene_id "MSTRG.89142"; transcript_id "MSTRG.89142.32"; exon_number "5";
chr19	StringTie	exon	37130144	37130322	1000	+	.	gene_id "MSTRG.89142"; transcript_id "MSTRG.89142.32"; exon_number "6";
chr19	StringTie	transcript	37078437	37130373	1000	+	.	gene_id "MSTRG.89142"; transcript_id "MSTRG.89142.35";
chr19	StringTie	exon	37078437	37078570	1000	+	.	gene_id "MSTRG.89142"; transcript_id "MSTRG.89142.35"; exon_number "1";
chr19	StringTie	exon	37127128	37130373	1000	+	.	gene_id "MSTRG.89142"; transcript_id "MSTRG.89142.35"; exon_number "2";
chr19	StringTie	transcript	37078446	37130364	1000	+	.	gene_id "MSTRG.89142"; transcript_id "MSTRG.89142.36";
chr19	StringTie	exon	37078446	37078570	1000	+	.	gene_id "MSTRG.89142"; transcript_id "MSTRG.89142.36"; exon_number "1";
chr19	StringTie	exon	37089039	37089127	1000	+	.	gene_id "MSTRG.89142"; transcript_id "MSTRG.89142.36"; exon_number "2";
chr19	StringTie	exon	37090995	37091121	1000	+	.	gene_id "MSTRG.89142"; transcript_id "MSTRG.89142.36"; exon_number "3";
chr19	StringTie	exon	37127128	37127898	1000	+	.	gene_id "MSTRG.89142"; transcript_id "MSTRG.89142.36"; exon_number "4";
chr19	StringTie	exon	37128403	37130364	1000	+	.	gene_id "MSTRG.89142"; transcript_id "MSTRG.89142.36"; exon_number "5";
chr19	StringTie	transcript	37080354	37130356	1000	+	.	gene_id "MSTRG.89142"; transcript_id "MSTRG.89142.39";
chr19	StringTie	exon	37080354	37080388	1000	+	.	gene_id "MSTRG.89142"; transcript_id "MSTRG.89142.39"; exon_number "1";
chr19	StringTie	exon	37089039	37089127	1000	+	.	gene_id "MSTRG.89142"; transcript_id "MSTRG.89142.39"; exon_number "2";
chr19	StringTie	exon	37127128	37130356	1000	+	.	gene_id "MSTRG.89142"; transcript_id "MSTRG.89142.39"; exon_number "3";
chr19	StringTie	transcript	37007654	37130359	1000	+	.	gene_id "MSTRG.89142"; transcript_id "MSTRG.89142.4";
chr19	StringTie	exon	37007654	37008082	1000	+	.	gene_id "MSTRG.89142"; transcript_id "MSTRG.89142.4"; exon_number "1";
chr19	StringTie	exon	37080345	37080388	1000	+	.	gene_id "MSTRG.89142"; transcript_id "MSTRG.89142.4"; exon_number "2";
chr19	StringTie	exon	37089039	37089127	1000	+	.	gene_id "MSTRG.89142"; transcript_id "MSTRG.89142.4"; exon_number "3";
chr19	StringTie	exon	37090995	37091121	1000	+	.	gene_id "MSTRG.89142"; transcript_id "MSTRG.89142.4"; exon_number "4";
chr19	StringTie	exon	37127128	37128234	1000	+	.	gene_id "MSTRG.89142"; transcript_id "MSTRG.89142.4"; exon_number "5";
chr19	StringTie	exon	37128403	37130359	1000	+	.	gene_id "MSTRG.89142"; transcript_id "MSTRG.89142.4"; exon_number "6";
chr19	StringTie	transcript	37114681	37130368	1000	+	.	gene_id "MSTRG.89142"; transcript_id "MSTRG.89142.40";
chr19	StringTie	exon	37114681	37114827	1000	+	.	gene_id "MSTRG.89142"; transcript_id "MSTRG.89142.40"; exon_number "1";
chr19	StringTie	exon	37127128	37130368	1000	+	.	gene_id "MSTRG.89142"; transcript_id "MSTRG.89142.40"; exon_number "2";
chr19	StringTie	transcript	37122224	37130355	1000	+	.	gene_id "MSTRG.89142"; transcript_id "MSTRG.89142.41";
chr19	StringTie	exon	37122224	37122397	1000	+	.	gene_id "MSTRG.89142"; transcript_id "MSTRG.89142.41"; exon_number "1";
chr19	StringTie	exon	37127128	37130355	1000	+	.	gene_id "MSTRG.89142"; transcript_id "MSTRG.89142.41"; exon_number "2";
chr19	StringTie	transcript	37124778	37130368	1000	+	.	gene_id "MSTRG.89142"; transcript_id "MSTRG.89142.42";
chr19	StringTie	exon	37124778	37125327	1000	+	.	gene_id "MSTRG.89142"; transcript_id "MSTRG.89142.42"; exon_number "1";
chr19	StringTie	exon	37127128	37130368	1000	+	.	gene_id "MSTRG.89142"; transcript_id "MSTRG.89142.42"; exon_number "2";
chr19	StringTie	transcript	37007719	37130368	1000	+	.	gene_id "MSTRG.89142"; transcript_id "MSTRG.89142.5";
chr19	StringTie	exon	37007719	37008082	1000	+	.	gene_id "MSTRG.89142"; transcript_id "MSTRG.89142.5"; exon_number "1";
chr19	StringTie	exon	37080345	37080388	1000	+	.	gene_id "MSTRG.89142"; transcript_id "MSTRG.89142.5"; exon_number "2";
chr19	StringTie	exon	37089039	37089127	1000	+	.	gene_id "MSTRG.89142"; transcript_id "MSTRG.89142.5"; exon_number "3";
chr19	StringTie	exon	37090995	37091121	1000	+	.	gene_id "MSTRG.89142"; transcript_id "MSTRG.89142.5"; exon_number "4";
chr19	StringTie	exon	37127128	37128521	1000	+	.	gene_id "MSTRG.89142"; transcript_id "MSTRG.89142.5"; exon_number "5";
chr19	StringTie	exon	37128858	37130368	1000	+	.	gene_id "MSTRG.89142"; transcript_id "MSTRG.89142.5"; exon_number "6";
chr19	StringTie	transcript	37007728	37130368	1000	+	.	gene_id "MSTRG.89142"; transcript_id "MSTRG.89142.6";
chr19	StringTie	exon	37007728	37008082	1000	+	.	gene_id "MSTRG.89142"; transcript_id "MSTRG.89142.6"; exon_number "1";
chr19	StringTie	exon	37080345	37080388	1000	+	.	gene_id "MSTRG.89142"; transcript_id "MSTRG.89142.6"; exon_number "2";
chr19	StringTie	exon	37089039	37089127	1000	+	.	gene_id "MSTRG.89142"; transcript_id "MSTRG.89142.6"; exon_number "3";
chr19	StringTie	exon	37090995	37091121	1000	+	.	gene_id "MSTRG.89142"; transcript_id "MSTRG.89142.6"; exon_number "4";
chr19	StringTie	exon	37127128	37128906	1000	+	.	gene_id "MSTRG.89142"; transcript_id "MSTRG.89142.6"; exon_number "5";
chr19	StringTie	exon	37130037	37130368	1000	+	.	gene_id "MSTRG.89142"; transcript_id "MSTRG.89142.6"; exon_number "6";
chr19	StringTie	transcript	37007788	37012033	1000	+	.	gene_id "MSTRG.89142"; transcript_id "MSTRG.89142.7";
chr19	StringTie	exon	37007788	37008082	1000	+	.	gene_id "MSTRG.89142"; transcript_id "MSTRG.89142.7"; exon_number "1";
chr19	StringTie	exon	37011886	37012033	1000	+	.	gene_id "MSTRG.89142"; transcript_id "MSTRG.89142.7"; exon_number "2";
chr19	StringTie	transcript	37007806	37011184	1000	+	.	gene_id "MSTRG.89142"; transcript_id "MSTRG.89142.8";
chr19	StringTie	exon	37007806	37008082	1000	+	.	gene_id "MSTRG.89142"; transcript_id "MSTRG.89142.8"; exon_number "1";
chr19	StringTie	exon	37010878	37011184	1000	+	.	gene_id "MSTRG.89142"; transcript_id "MSTRG.89142.8"; exon_number "2";
chr19	StringTie	transcript	37007807	37016359	1000	+	.	gene_id "MSTRG.89142"; transcript_id "MSTRG.89142.9";
chr19	StringTie	exon	37007807	37008082	1000	+	.	gene_id "MSTRG.89142"; transcript_id "MSTRG.89142.9"; exon_number "1";
chr19	StringTie	exon	37016291	37016359	1000	+	.	gene_id "MSTRG.89142"; transcript_id "MSTRG.89142.9"; exon_number "2";
chr19	StringTie	transcript	37024886	37025254	1000	-	.	gene_id "MSTRG.89143"; transcript_id "ENST00000611377"; gene_name "CTD-2293H3.3"; ref_gene_id "ENSG00000275547";
chr19	StringTie	exon	37024886	37025254	1000	-	.	gene_id "MSTRG.89143"; transcript_id "ENST00000611377"; exon_number "1"; gene_name "CTD-2293H3.3"; ref_gene_id "ENSG00000275547";
chr19	StringTie	transcript	37028250	37028562	1000	.	.	gene_id "MSTRG.89144"; transcript_id "MSTRG.89144.1";
chr19	StringTie	exon	37028250	37028562	1000	.	.	gene_id "MSTRG.89144"; transcript_id "MSTRG.89144.1"; exon_number "1";
chr19	StringTie	transcript	37075113	37078605	1000	-	.	gene_id "MSTRG.89145"; transcript_id "ENST00000590376"; gene_name "CTD-2293H3.2"; ref_gene_id "ENSG00000267345";
chr19	StringTie	exon	37075113	37075176	1000	-	.	gene_id "MSTRG.89145"; transcript_id "ENST00000590376"; exon_number "1"; gene_name "CTD-2293H3.2"; ref_gene_id "ENSG00000267345";
chr19	StringTie	exon	37078098	37078605	1000	-	.	gene_id "MSTRG.89145"; transcript_id "ENST00000590376"; exon_number "2"; gene_name "CTD-2293H3.2"; ref_gene_id "ENSG00000267345";
chr19	StringTie	transcript	37075733	37077128	1000	-	.	gene_id "MSTRG.89145"; transcript_id "MSTRG.89145.2";
chr19	StringTie	exon	37075733	37076305	1000	-	.	gene_id "MSTRG.89145"; transcript_id "MSTRG.89145.2"; exon_number "1";
chr19	StringTie	exon	37076567	37077128	1000	-	.	gene_id "MSTRG.89145"; transcript_id "MSTRG.89145.2"; exon_number "2";
chr19	StringTie	transcript	37076032	37078333	1000	-	.	gene_id "MSTRG.89145"; transcript_id "MSTRG.89145.3";
chr19	StringTie	exon	37076032	37076305	1000	-	.	gene_id "MSTRG.89145"; transcript_id "MSTRG.89145.3"; exon_number "1";
chr19	StringTie	exon	37078098	37078333	1000	-	.	gene_id "MSTRG.89145"; transcript_id "MSTRG.89145.3"; exon_number "2";
chr19	StringTie	transcript	37076048	37078205	1000	-	.	gene_id "MSTRG.89145"; transcript_id "MSTRG.89145.4";
chr19	StringTie	exon	37076048	37076305	1000	-	.	gene_id "MSTRG.89145"; transcript_id "MSTRG.89145.4"; exon_number "1";
chr19	StringTie	exon	37078102	37078205	1000	-	.	gene_id "MSTRG.89145"; transcript_id "MSTRG.89145.4"; exon_number "2";
chr19	StringTie	transcript	37076056	37078363	1000	-	.	gene_id "MSTRG.89145"; transcript_id "MSTRG.89145.5";
chr19	StringTie	exon	37076056	37076305	1000	-	.	gene_id "MSTRG.89145"; transcript_id "MSTRG.89145.5"; exon_number "1";
chr19	StringTie	exon	37078009	37078363	1000	-	.	gene_id "MSTRG.89145"; transcript_id "MSTRG.89145.5"; exon_number "2";
chr19	StringTie	transcript	37076087	37078316	1000	-	.	gene_id "MSTRG.89145"; transcript_id "MSTRG.89145.6";
chr19	StringTie	exon	37076087	37076305	1000	-	.	gene_id "MSTRG.89145"; transcript_id "MSTRG.89145.6"; exon_number "1";
chr19	StringTie	exon	37077606	37077694	1000	-	.	gene_id "MSTRG.89145"; transcript_id "MSTRG.89145.6"; exon_number "2";
chr19	StringTie	exon	37078098	37078316	1000	-	.	gene_id "MSTRG.89145"; transcript_id "MSTRG.89145.6"; exon_number "3";
chr19	StringTie	transcript	37076095	37078054	1000	-	.	gene_id "MSTRG.89145"; transcript_id "MSTRG.89145.7";
chr19	StringTie	exon	37076095	37076305	1000	-	.	gene_id "MSTRG.89145"; transcript_id "MSTRG.89145.7"; exon_number "1";
chr19	StringTie	exon	37078034	37078054	1000	-	.	gene_id "MSTRG.89145"; transcript_id "MSTRG.89145.7"; exon_number "2";
chr19	StringTie	transcript	37076100	37078163	1000	-	.	gene_id "MSTRG.89145"; transcript_id "MSTRG.89145.8";
chr19	StringTie	exon	37076100	37076305	1000	-	.	gene_id "MSTRG.89145"; transcript_id "MSTRG.89145.8"; exon_number "1";
chr19	StringTie	exon	37077956	37078163	1000	-	.	gene_id "MSTRG.89145"; transcript_id "MSTRG.89145.8"; exon_number "2";
chr19	StringTie	transcript	37091341	37092564	1000	+	.	gene_id "MSTRG.89146"; transcript_id "ENST00000588369"; gene_name "CTD-2293H3.1"; ref_gene_id "ENSG00000267672";
chr19	StringTie	exon	37091341	37092564	1000	+	.	gene_id "MSTRG.89146"; transcript_id "ENST00000588369"; exon_number "1"; gene_name "CTD-2293H3.1"; ref_gene_id "ENSG00000267672";
chr19	StringTie	transcript	37145540	37172741	1000	-	.	gene_id "MSTRG.89147"; transcript_id "ENST00000292841"; gene_name "ZNF585A"; ref_gene_id "ENSG00000196967";
chr19	StringTie	exon	37145540	37153606	1000	-	.	gene_id "MSTRG.89147"; transcript_id "ENST00000292841"; exon_number "1"; gene_name "ZNF585A"; ref_gene_id "ENSG00000196967";
chr19	StringTie	exon	37155865	37155957	1000	-	.	gene_id "MSTRG.89147"; transcript_id "ENST00000292841"; exon_number "2"; gene_name "ZNF585A"; ref_gene_id "ENSG00000196967";
chr19	StringTie	exon	37156229	37156355	1000	-	.	gene_id "MSTRG.89147"; transcript_id "ENST00000292841"; exon_number "3"; gene_name "ZNF585A"; ref_gene_id "ENSG00000196967";
chr19	StringTie	exon	37169839	37170054	1000	-	.	gene_id "MSTRG.89147"; transcript_id "ENST00000292841"; exon_number "4"; gene_name "ZNF585A"; ref_gene_id "ENSG00000196967";
chr19	StringTie	exon	37172627	37172741	1000	-	.	gene_id "MSTRG.89147"; transcript_id "ENST00000292841"; exon_number "5"; gene_name "ZNF585A"; ref_gene_id "ENSG00000196967";
chr19	StringTie	transcript	37147438	37172741	1000	-	.	gene_id "MSTRG.89147"; transcript_id "ENST00000356958"; gene_name "ZNF585A"; ref_gene_id "ENSG00000196967";
chr19	StringTie	exon	37147438	37153606	1000	-	.	gene_id "MSTRG.89147"; transcript_id "ENST00000356958"; exon_number "1"; gene_name "ZNF585A"; ref_gene_id "ENSG00000196967";
chr19	StringTie	exon	37155865	37155957	1000	-	.	gene_id "MSTRG.89147"; transcript_id "ENST00000356958"; exon_number "2"; gene_name "ZNF585A"; ref_gene_id "ENSG00000196967";
chr19	StringTie	exon	37156229	37156355	1000	-	.	gene_id "MSTRG.89147"; transcript_id "ENST00000356958"; exon_number "3"; gene_name "ZNF585A"; ref_gene_id "ENSG00000196967";
chr19	StringTie	exon	37165595	37165696	1000	-	.	gene_id "MSTRG.89147"; transcript_id "ENST00000356958"; exon_number "4"; gene_name "ZNF585A"; ref_gene_id "ENSG00000196967";
chr19	StringTie	exon	37169839	37170054	1000	-	.	gene_id "MSTRG.89147"; transcript_id "ENST00000356958"; exon_number "5"; gene_name "ZNF585A"; ref_gene_id "ENSG00000196967";
chr19	StringTie	exon	37172627	37172741	1000	-	.	gene_id "MSTRG.89147"; transcript_id "ENST00000356958"; exon_number "6"; gene_name "ZNF585A"; ref_gene_id "ENSG00000196967";
chr19	StringTie	transcript	37189703	37210549	1000	-	.	gene_id "MSTRG.89147"; transcript_id "ENST00000392156"; gene_name "ZNF585B"; ref_gene_id "ENSG00000245680";
chr19	StringTie	exon	37189703	37189753	1000	-	.	gene_id "MSTRG.89147"; transcript_id "ENST00000392156"; exon_number "1"; gene_name "ZNF585B"; ref_gene_id "ENSG00000245680";
chr19	StringTie	exon	37190024	37190150	1000	-	.	gene_id "MSTRG.89147"; transcript_id "ENST00000392156"; exon_number "2"; gene_name "ZNF585B"; ref_gene_id "ENSG00000245680";
chr19	StringTie	exon	37198939	37199054	1000	-	.	gene_id "MSTRG.89147"; transcript_id "ENST00000392156"; exon_number "3"; gene_name "ZNF585B"; ref_gene_id "ENSG00000245680";
chr19	StringTie	exon	37207040	37207254	1000	-	.	gene_id "MSTRG.89147"; transcript_id "ENST00000392156"; exon_number "4"; gene_name "ZNF585B"; ref_gene_id "ENSG00000245680";
chr19	StringTie	exon	37210459	37210549	1000	-	.	gene_id "MSTRG.89147"; transcript_id "ENST00000392156"; exon_number "5"; gene_name "ZNF585B"; ref_gene_id "ENSG00000245680";
chr19	StringTie	transcript	37151010	37172436	1000	-	.	gene_id "MSTRG.89147"; transcript_id "ENST00000392157"; gene_name "ZNF585A"; ref_gene_id "ENSG00000196967";
chr19	StringTie	exon	37151010	37153606	1000	-	.	gene_id "MSTRG.89147"; transcript_id "ENST00000392157"; exon_number "1"; gene_name "ZNF585A"; ref_gene_id "ENSG00000196967";
chr19	StringTie	exon	37155865	37155957	1000	-	.	gene_id "MSTRG.89147"; transcript_id "ENST00000392157"; exon_number "2"; gene_name "ZNF585A"; ref_gene_id "ENSG00000196967";
chr19	StringTie	exon	37156229	37156355	1000	-	.	gene_id "MSTRG.89147"; transcript_id "ENST00000392157"; exon_number "3"; gene_name "ZNF585A"; ref_gene_id "ENSG00000196967";
chr19	StringTie	exon	37165595	37165696	1000	-	.	gene_id "MSTRG.89147"; transcript_id "ENST00000392157"; exon_number "4"; gene_name "ZNF585A"; ref_gene_id "ENSG00000196967";
chr19	StringTie	exon	37169839	37170054	1000	-	.	gene_id "MSTRG.89147"; transcript_id "ENST00000392157"; exon_number "5"; gene_name "ZNF585A"; ref_gene_id "ENSG00000196967";
chr19	StringTie	exon	37172382	37172436	1000	-	.	gene_id "MSTRG.89147"; transcript_id "ENST00000392157"; exon_number "6"; gene_name "ZNF585A"; ref_gene_id "ENSG00000196967";
chr19	StringTie	transcript	37190073	37210505	1000	-	.	gene_id "MSTRG.89147"; transcript_id "ENST00000526705"; gene_name "ZNF585B"; ref_gene_id "ENSG00000245680";
chr19	StringTie	exon	37190073	37190150	1000	-	.	gene_id "MSTRG.89147"; transcript_id "ENST00000526705"; exon_number "1"; gene_name "ZNF585B"; ref_gene_id "ENSG00000245680";
chr19	StringTie	exon	37198939	37199054	1000	-	.	gene_id "MSTRG.89147"; transcript_id "ENST00000526705"; exon_number "2"; gene_name "ZNF585B"; ref_gene_id "ENSG00000245680";
chr19	StringTie	exon	37199400	37199497	1000	-	.	gene_id "MSTRG.89147"; transcript_id "ENST00000526705"; exon_number "3"; gene_name "ZNF585B"; ref_gene_id "ENSG00000245680";
chr19	StringTie	exon	37207040	37207254	1000	-	.	gene_id "MSTRG.89147"; transcript_id "ENST00000526705"; exon_number "4"; gene_name "ZNF585B"; ref_gene_id "ENSG00000245680";
chr19	StringTie	exon	37210441	37210505	1000	-	.	gene_id "MSTRG.89147"; transcript_id "ENST00000526705"; exon_number "5"; gene_name "ZNF585B"; ref_gene_id "ENSG00000245680";
chr19	StringTie	transcript	37184822	37210484	1000	-	.	gene_id "MSTRG.89147"; transcript_id "ENST00000527838"; gene_name "ZNF585B"; ref_gene_id "ENSG00000245680";
chr19	StringTie	exon	37184822	37186928	1000	-	.	gene_id "MSTRG.89147"; transcript_id "ENST00000527838"; exon_number "1"; gene_name "ZNF585B"; ref_gene_id "ENSG00000245680";
chr19	StringTie	exon	37187099	37187244	1000	-	.	gene_id "MSTRG.89147"; transcript_id "ENST00000527838"; exon_number "2"; gene_name "ZNF585B"; ref_gene_id "ENSG00000245680";
chr19	StringTie	exon	37189661	37189753	1000	-	.	gene_id "MSTRG.89147"; transcript_id "ENST00000527838"; exon_number "3"; gene_name "ZNF585B"; ref_gene_id "ENSG00000245680";
chr19	StringTie	exon	37190024	37190150	1000	-	.	gene_id "MSTRG.89147"; transcript_id "ENST00000527838"; exon_number "4"; gene_name "ZNF585B"; ref_gene_id "ENSG00000245680";
chr19	StringTie	exon	37207040	37207254	1000	-	.	gene_id "MSTRG.89147"; transcript_id "ENST00000527838"; exon_number "5"; gene_name "ZNF585B"; ref_gene_id "ENSG00000245680";
chr19	StringTie	exon	37210441	37210484	1000	-	.	gene_id "MSTRG.89147"; transcript_id "ENST00000527838"; exon_number "6"; gene_name "ZNF585B"; ref_gene_id "ENSG00000245680";
chr19	StringTie	transcript	37184820	37190476	1000	-	.	gene_id "MSTRG.89147"; transcript_id "ENST00000531805"; gene_name "ZNF585B"; ref_gene_id "ENSG00000245680";
chr19	StringTie	exon	37184820	37187244	1000	-	.	gene_id "MSTRG.89147"; transcript_id "ENST00000531805"; exon_number "1"; gene_name "ZNF585B"; ref_gene_id "ENSG00000245680";
chr19	StringTie	exon	37189661	37189753	1000	-	.	gene_id "MSTRG.89147"; transcript_id "ENST00000531805"; exon_number "2"; gene_name "ZNF585B"; ref_gene_id "ENSG00000245680";
chr19	StringTie	exon	37190024	37190476	1000	-	.	gene_id "MSTRG.89147"; transcript_id "ENST00000531805"; exon_number "3"; gene_name "ZNF585B"; ref_gene_id "ENSG00000245680";
chr19	StringTie	transcript	37181579	37210549	1000	-	.	gene_id "MSTRG.89147"; transcript_id "ENST00000532828"; gene_name "ZNF585B"; ref_gene_id "ENSG00000245680";
chr19	StringTie	exon	37181579	37187244	1000	-	.	gene_id "MSTRG.89147"; transcript_id "ENST00000532828"; exon_number "1"; gene_name "ZNF585B"; ref_gene_id "ENSG00000245680";
chr19	StringTie	exon	37189661	37189753	1000	-	.	gene_id "MSTRG.89147"; transcript_id "ENST00000532828"; exon_number "2"; gene_name "ZNF585B"; ref_gene_id "ENSG00000245680";
chr19	StringTie	exon	37190024	37190150	1000	-	.	gene_id "MSTRG.89147"; transcript_id "ENST00000532828"; exon_number "3"; gene_name "ZNF585B"; ref_gene_id "ENSG00000245680";
chr19	StringTie	exon	37207040	37207254	1000	-	.	gene_id "MSTRG.89147"; transcript_id "ENST00000532828"; exon_number "4"; gene_name "ZNF585B"; ref_gene_id "ENSG00000245680";
chr19	StringTie	exon	37210441	37210549	1000	-	.	gene_id "MSTRG.89147"; transcript_id "ENST00000532828"; exon_number "5"; gene_name "ZNF585B"; ref_gene_id "ENSG00000245680";
chr19	StringTie	transcript	37207195	37218153	1000	-	.	gene_id "MSTRG.89147"; transcript_id "ENST00000534363"; gene_name "ZNF585B"; ref_gene_id "ENSG00000245680";
chr19	StringTie	exon	37207195	37207254	1000	-	.	gene_id "MSTRG.89147"; transcript_id "ENST00000534363"; exon_number "1"; gene_name "ZNF585B"; ref_gene_id "ENSG00000245680";
chr19	StringTie	exon	37217618	37218153	1000	-	.	gene_id "MSTRG.89147"; transcript_id "ENST00000534363"; exon_number "2"; gene_name "ZNF585B"; ref_gene_id "ENSG00000245680";
chr19	StringTie	transcript	37165383	37207254	1000	-	.	gene_id "MSTRG.89147"; transcript_id "ENST00000585860"; gene_name "CTC-454I21.3"; ref_gene_id "ENSG00000267360";
chr19	StringTie	exon	37165383	37165696	1000	-	.	gene_id "MSTRG.89147"; transcript_id "ENST00000585860"; exon_number "1"; gene_name "CTC-454I21.3"; ref_gene_id "ENSG00000267360";
chr19	StringTie	exon	37169839	37170054	1000	-	.	gene_id "MSTRG.89147"; transcript_id "ENST00000585860"; exon_number "2"; gene_name "CTC-454I21.3"; ref_gene_id "ENSG00000267360";
chr19	StringTie	exon	37189661	37189753	1000	-	.	gene_id "MSTRG.89147"; transcript_id "ENST00000585860"; exon_number "3"; gene_name "CTC-454I21.3"; ref_gene_id "ENSG00000267360";
chr19	StringTie	exon	37190024	37190150	1000	-	.	gene_id "MSTRG.89147"; transcript_id "ENST00000585860"; exon_number "4"; gene_name "CTC-454I21.3"; ref_gene_id "ENSG00000267360";
chr19	StringTie	exon	37207040	37207254	1000	-	.	gene_id "MSTRG.89147"; transcript_id "ENST00000585860"; exon_number "5"; gene_name "CTC-454I21.3"; ref_gene_id "ENSG00000267360";
chr19	StringTie	transcript	37189548	37199008	1000	-	.	gene_id "MSTRG.89147"; transcript_id "ENST00000586320"; gene_name "ZNF585B"; ref_gene_id "ENSG00000245680";
chr19	StringTie	exon	37189548	37189753	1000	-	.	gene_id "MSTRG.89147"; transcript_id "ENST00000586320"; exon_number "1"; gene_name "ZNF585B"; ref_gene_id "ENSG00000245680";
chr19	StringTie	exon	37190024	37190150	1000	-	.	gene_id "MSTRG.89147"; transcript_id "ENST00000586320"; exon_number "2"; gene_name "ZNF585B"; ref_gene_id "ENSG00000245680";
chr19	StringTie	exon	37198939	37199008	1000	-	.	gene_id "MSTRG.89147"; transcript_id "ENST00000586320"; exon_number "3"; gene_name "ZNF585B"; ref_gene_id "ENSG00000245680";
chr19	StringTie	transcript	37128679	37141640	1000	-	.	gene_id "MSTRG.89147"; transcript_id "ENST00000587645"; gene_name "CTC-454I21.4"; ref_gene_id "ENSG00000267437";
chr19	StringTie	exon	37128679	37128832	1000	-	.	gene_id "MSTRG.89147"; transcript_id "ENST00000587645"; exon_number "1"; gene_name "CTC-454I21.4"; ref_gene_id "ENSG00000267437";
chr19	StringTie	exon	37133747	37133864	1000	-	.	gene_id "MSTRG.89147"; transcript_id "ENST00000587645"; exon_number "2"; gene_name "CTC-454I21.4"; ref_gene_id "ENSG00000267437";
chr19	StringTie	exon	37141594	37141640	1000	-	.	gene_id "MSTRG.89147"; transcript_id "ENST00000587645"; exon_number "3"; gene_name "CTC-454I21.4"; ref_gene_id "ENSG00000267437";
chr19	StringTie	transcript	37106734	37172726	1000	-	.	gene_id "MSTRG.89147"; transcript_id "ENST00000587817"; gene_name "ZNF585A"; ref_gene_id "ENSG00000196967";
chr19	StringTie	exon	37106734	37107695	1000	-	.	gene_id "MSTRG.89147"; transcript_id "ENST00000587817"; exon_number "1"; gene_name "ZNF585A"; ref_gene_id "ENSG00000196967";
chr19	StringTie	exon	37108287	37108385	1000	-	.	gene_id "MSTRG.89147"; transcript_id "ENST00000587817"; exon_number "2"; gene_name "ZNF585A"; ref_gene_id "ENSG00000196967";
chr19	StringTie	exon	37109390	37109855	1000	-	.	gene_id "MSTRG.89147"; transcript_id "ENST00000587817"; exon_number "3"; gene_name "ZNF585A"; ref_gene_id "ENSG00000196967";
chr19	StringTie	exon	37111516	37111593	1000	-	.	gene_id "MSTRG.89147"; transcript_id "ENST00000587817"; exon_number "4"; gene_name "ZNF585A"; ref_gene_id "ENSG00000196967";
chr19	StringTie	exon	37115036	37115165	1000	-	.	gene_id "MSTRG.89147"; transcript_id "ENST00000587817"; exon_number "5"; gene_name "ZNF585A"; ref_gene_id "ENSG00000196967";
chr19	StringTie	exon	37150835	37150879	1000	-	.	gene_id "MSTRG.89147"; transcript_id "ENST00000587817"; exon_number "6"; gene_name "ZNF585A"; ref_gene_id "ENSG00000196967";
chr19	StringTie	exon	37155865	37155957	1000	-	.	gene_id "MSTRG.89147"; transcript_id "ENST00000587817"; exon_number "7"; gene_name "ZNF585A"; ref_gene_id "ENSG00000196967";
chr19	StringTie	exon	37156229	37156355	1000	-	.	gene_id "MSTRG.89147"; transcript_id "ENST00000587817"; exon_number "8"; gene_name "ZNF585A"; ref_gene_id "ENSG00000196967";
chr19	StringTie	exon	37169839	37170054	1000	-	.	gene_id "MSTRG.89147"; transcript_id "ENST00000587817"; exon_number "9"; gene_name "ZNF585A"; ref_gene_id "ENSG00000196967";
chr19	StringTie	exon	37172627	37172726	1000	-	.	gene_id "MSTRG.89147"; transcript_id "ENST00000587817"; exon_number "10"; gene_name "ZNF585A"; ref_gene_id "ENSG00000196967";
chr19	StringTie	transcript	37165385	37172694	1000	-	.	gene_id "MSTRG.89147"; transcript_id "ENST00000588354"; gene_name "ZNF585A"; ref_gene_id "ENSG00000196967";
chr19	StringTie	exon	37165385	37165696	1000	-	.	gene_id "MSTRG.89147"; transcript_id "ENST00000588354"; exon_number "1"; gene_name "ZNF585A"; ref_gene_id "ENSG00000196967";
chr19	StringTie	exon	37169839	37170054	1000	-	.	gene_id "MSTRG.89147"; transcript_id "ENST00000588354"; exon_number "2"; gene_name "ZNF585A"; ref_gene_id "ENSG00000196967";
chr19	StringTie	exon	37172627	37172694	1000	-	.	gene_id "MSTRG.89147"; transcript_id "ENST00000588354"; exon_number "3"; gene_name "ZNF585A"; ref_gene_id "ENSG00000196967";
chr19	StringTie	transcript	37114998	37172692	1000	-	.	gene_id "MSTRG.89147"; transcript_id "ENST00000588723"; gene_name "ZNF585A"; ref_gene_id "ENSG00000196967";
chr19	StringTie	exon	37114998	37115165	1000	-	.	gene_id "MSTRG.89147"; transcript_id "ENST00000588723"; exon_number "1"; gene_name "ZNF585A"; ref_gene_id "ENSG00000196967";
chr19	StringTie	exon	37155865	37155957	1000	-	.	gene_id "MSTRG.89147"; transcript_id "ENST00000588723"; exon_number "2"; gene_name "ZNF585A"; ref_gene_id "ENSG00000196967";
chr19	StringTie	exon	37156229	37156355	1000	-	.	gene_id "MSTRG.89147"; transcript_id "ENST00000588723"; exon_number "3"; gene_name "ZNF585A"; ref_gene_id "ENSG00000196967";
chr19	StringTie	exon	37169839	37170054	1000	-	.	gene_id "MSTRG.89147"; transcript_id "ENST00000588723"; exon_number "4"; gene_name "ZNF585A"; ref_gene_id "ENSG00000196967";
chr19	StringTie	exon	37172627	37172692	1000	-	.	gene_id "MSTRG.89147"; transcript_id "ENST00000588723"; exon_number "5"; gene_name "ZNF585A"; ref_gene_id "ENSG00000196967";
chr19	StringTie	transcript	37093019	37207074	1000	-	.	gene_id "MSTRG.89147"; transcript_id "ENST00000588873"; gene_name "CTC-454I21.3"; ref_gene_id "ENSG00000267360";
chr19	StringTie	exon	37093019	37093152	1000	-	.	gene_id "MSTRG.89147"; transcript_id "ENST00000588873"; exon_number "1"; gene_name "CTC-454I21.3"; ref_gene_id "ENSG00000267360";
chr19	StringTie	exon	37155865	37155957	1000	-	.	gene_id "MSTRG.89147"; transcript_id "ENST00000588873"; exon_number "2"; gene_name "CTC-454I21.3"; ref_gene_id "ENSG00000267360";
chr19	StringTie	exon	37156229	37156355	1000	-	.	gene_id "MSTRG.89147"; transcript_id "ENST00000588873"; exon_number "3"; gene_name "CTC-454I21.3"; ref_gene_id "ENSG00000267360";
chr19	StringTie	exon	37207040	37207074	1000	-	.	gene_id "MSTRG.89147"; transcript_id "ENST00000588873"; exon_number "4"; gene_name "CTC-454I21.3"; ref_gene_id "ENSG00000267360";
chr19	StringTie	transcript	37156331	37210512	1000	-	.	gene_id "MSTRG.89147"; transcript_id "ENST00000590245"; gene_name "CTC-454I21.3"; ref_gene_id "ENSG00000267360";
chr19	StringTie	exon	37156331	37156355	1000	-	.	gene_id "MSTRG.89147"; transcript_id "ENST00000590245"; exon_number "1"; gene_name "CTC-454I21.3"; ref_gene_id "ENSG00000267360";
chr19	StringTie	exon	37195881	37196027	1000	-	.	gene_id "MSTRG.89147"; transcript_id "ENST00000590245"; exon_number "2"; gene_name "CTC-454I21.3"; ref_gene_id "ENSG00000267360";
chr19	StringTie	exon	37198939	37199054	1000	-	.	gene_id "MSTRG.89147"; transcript_id "ENST00000590245"; exon_number "3"; gene_name "CTC-454I21.3"; ref_gene_id "ENSG00000267360";
chr19	StringTie	exon	37207040	37207254	1000	-	.	gene_id "MSTRG.89147"; transcript_id "ENST00000590245"; exon_number "4"; gene_name "CTC-454I21.3"; ref_gene_id "ENSG00000267360";
chr19	StringTie	exon	37210441	37210512	1000	-	.	gene_id "MSTRG.89147"; transcript_id "ENST00000590245"; exon_number "5"; gene_name "CTC-454I21.3"; ref_gene_id "ENSG00000267360";
chr19	StringTie	transcript	37189734	37210531	1000	-	.	gene_id "MSTRG.89147"; transcript_id "ENST00000591273"; gene_name "ZNF585B"; ref_gene_id "ENSG00000245680";
chr19	StringTie	exon	37189734	37189753	1000	-	.	gene_id "MSTRG.89147"; transcript_id "ENST00000591273"; exon_number "1"; gene_name "ZNF585B"; ref_gene_id "ENSG00000245680";
chr19	StringTie	exon	37190024	37190150	1000	-	.	gene_id "MSTRG.89147"; transcript_id "ENST00000591273"; exon_number "2"; gene_name "ZNF585B"; ref_gene_id "ENSG00000245680";
chr19	StringTie	exon	37195881	37196019	1000	-	.	gene_id "MSTRG.89147"; transcript_id "ENST00000591273"; exon_number "3"; gene_name "ZNF585B"; ref_gene_id "ENSG00000245680";
chr19	StringTie	exon	37207040	37207254	1000	-	.	gene_id "MSTRG.89147"; transcript_id "ENST00000591273"; exon_number "4"; gene_name "ZNF585B"; ref_gene_id "ENSG00000245680";
chr19	StringTie	exon	37210459	37210531	1000	-	.	gene_id "MSTRG.89147"; transcript_id "ENST00000591273"; exon_number "5"; gene_name "ZNF585B"; ref_gene_id "ENSG00000245680";
chr19	StringTie	transcript	37187080	37210505	1000	-	.	gene_id "MSTRG.89147"; transcript_id "ENST00000591492"; gene_name "ZNF585B"; ref_gene_id "ENSG00000245680";
chr19	StringTie	exon	37187080	37187244	1000	-	.	gene_id "MSTRG.89147"; transcript_id "ENST00000591492"; exon_number "1"; gene_name "ZNF585B"; ref_gene_id "ENSG00000245680";
chr19	StringTie	exon	37189661	37189753	1000	-	.	gene_id "MSTRG.89147"; transcript_id "ENST00000591492"; exon_number "2"; gene_name "ZNF585B"; ref_gene_id "ENSG00000245680";
chr19	StringTie	exon	37190024	37190150	1000	-	.	gene_id "MSTRG.89147"; transcript_id "ENST00000591492"; exon_number "3"; gene_name "ZNF585B"; ref_gene_id "ENSG00000245680";
chr19	StringTie	exon	37198939	37199054	1000	-	.	gene_id "MSTRG.89147"; transcript_id "ENST00000591492"; exon_number "4"; gene_name "ZNF585B"; ref_gene_id "ENSG00000245680";
chr19	StringTie	exon	37210459	37210505	1000	-	.	gene_id "MSTRG.89147"; transcript_id "ENST00000591492"; exon_number "5"; gene_name "ZNF585B"; ref_gene_id "ENSG00000245680";
chr19	StringTie	transcript	37106472	37172734	1000	-	.	gene_id "MSTRG.89147"; transcript_id "MSTRG.89147.10";
chr19	StringTie	exon	37106472	37107695	1000	-	.	gene_id "MSTRG.89147"; transcript_id "MSTRG.89147.10"; exon_number "1";
chr19	StringTie	exon	37108287	37108385	1000	-	.	gene_id "MSTRG.89147"; transcript_id "MSTRG.89147.10"; exon_number "2";
chr19	StringTie	exon	37109390	37111593	1000	-	.	gene_id "MSTRG.89147"; transcript_id "MSTRG.89147.10"; exon_number "3";
chr19	StringTie	exon	37115036	37115165	1000	-	.	gene_id "MSTRG.89147"; transcript_id "MSTRG.89147.10"; exon_number "4";
chr19	StringTie	exon	37133747	37133864	1000	-	.	gene_id "MSTRG.89147"; transcript_id "MSTRG.89147.10"; exon_number "5";
chr19	StringTie	exon	37150835	37153629	1000	-	.	gene_id "MSTRG.89147"; transcript_id "MSTRG.89147.10"; exon_number "6";
chr19	StringTie	exon	37155865	37155957	1000	-	.	gene_id "MSTRG.89147"; transcript_id "MSTRG.89147.10"; exon_number "7";
chr19	StringTie	exon	37156229	37156355	1000	-	.	gene_id "MSTRG.89147"; transcript_id "MSTRG.89147.10"; exon_number "8";
chr19	StringTie	exon	37165595	37165696	1000	-	.	gene_id "MSTRG.89147"; transcript_id "MSTRG.89147.10"; exon_number "9";
chr19	StringTie	exon	37169839	37170054	1000	-	.	gene_id "MSTRG.89147"; transcript_id "MSTRG.89147.10"; exon_number "10";
chr19	StringTie	exon	37172627	37172734	1000	-	.	gene_id "MSTRG.89147"; transcript_id "MSTRG.89147.10"; exon_number "11";
chr19	StringTie	transcript	37181079	37210567	1000	-	.	gene_id "MSTRG.89147"; transcript_id "MSTRG.89147.100";
chr19	StringTie	exon	37181079	37186928	1000	-	.	gene_id "MSTRG.89147"; transcript_id "MSTRG.89147.100"; exon_number "1";
chr19	StringTie	exon	37187099	37187244	1000	-	.	gene_id "MSTRG.89147"; transcript_id "MSTRG.89147.100"; exon_number "2";
chr19	StringTie	exon	37189661	37189753	1000	-	.	gene_id "MSTRG.89147"; transcript_id "MSTRG.89147.100"; exon_number "3";
chr19	StringTie	exon	37190024	37190150	1000	-	.	gene_id "MSTRG.89147"; transcript_id "MSTRG.89147.100"; exon_number "4";
chr19	StringTie	exon	37210441	37210567	1000	-	.	gene_id "MSTRG.89147"; transcript_id "MSTRG.89147.100"; exon_number "5";
chr19	StringTie	transcript	37181100	37210539	1000	-	.	gene_id "MSTRG.89147"; transcript_id "MSTRG.89147.101";
chr19	StringTie	exon	37181100	37187244	1000	-	.	gene_id "MSTRG.89147"; transcript_id "MSTRG.89147.101"; exon_number "1";
chr19	StringTie	exon	37189661	37189753	1000	-	.	gene_id "MSTRG.89147"; transcript_id "MSTRG.89147.101"; exon_number "2";
chr19	StringTie	exon	37190024	37190150	1000	-	.	gene_id "MSTRG.89147"; transcript_id "MSTRG.89147.101"; exon_number "3";
chr19	StringTie	exon	37198939	37199054	1000	-	.	gene_id "MSTRG.89147"; transcript_id "MSTRG.89147.101"; exon_number "4";
chr19	StringTie	exon	37210441	37210539	1000	-	.	gene_id "MSTRG.89147"; transcript_id "MSTRG.89147.101"; exon_number "5";
chr19	StringTie	transcript	37181129	37199164	1000	-	.	gene_id "MSTRG.89147"; transcript_id "MSTRG.89147.102";
chr19	StringTie	exon	37181129	37187244	1000	-	.	gene_id "MSTRG.89147"; transcript_id "MSTRG.89147.102"; exon_number "1";
chr19	StringTie	exon	37189661	37189753	1000	-	.	gene_id "MSTRG.89147"; transcript_id "MSTRG.89147.102"; exon_number "2";
chr19	StringTie	exon	37190024	37190109	1000	-	.	gene_id "MSTRG.89147"; transcript_id "MSTRG.89147.102"; exon_number "3";
chr19	StringTie	exon	37198939	37199164	1000	-	.	gene_id "MSTRG.89147"; transcript_id "MSTRG.89147.102"; exon_number "4";
chr19	StringTie	transcript	37181138	37218139	1000	-	.	gene_id "MSTRG.89147"; transcript_id "MSTRG.89147.103";
chr19	StringTie	exon	37181138	37187244	1000	-	.	gene_id "MSTRG.89147"; transcript_id "MSTRG.89147.103"; exon_number "1";
chr19	StringTie	exon	37189661	37189753	1000	-	.	gene_id "MSTRG.89147"; transcript_id "MSTRG.89147.103"; exon_number "2";
chr19	StringTie	exon	37190024	37190150	1000	-	.	gene_id "MSTRG.89147"; transcript_id "MSTRG.89147.103"; exon_number "3";
chr19	StringTie	exon	37207040	37207254	1000	-	.	gene_id "MSTRG.89147"; transcript_id "MSTRG.89147.103"; exon_number "4";
chr19	StringTie	exon	37217960	37218139	1000	-	.	gene_id "MSTRG.89147"; transcript_id "MSTRG.89147.103"; exon_number "5";
chr19	StringTie	transcript	37181194	37210533	1000	-	.	gene_id "MSTRG.89147"; transcript_id "MSTRG.89147.104";
chr19	StringTie	exon	37181194	37187244	1000	-	.	gene_id "MSTRG.89147"; transcript_id "MSTRG.89147.104"; exon_number "1";
chr19	StringTie	exon	37189661	37189753	1000	-	.	gene_id "MSTRG.89147"; transcript_id "MSTRG.89147.104"; exon_number "2";
chr19	StringTie	exon	37190024	37190166	1000	-	.	gene_id "MSTRG.89147"; transcript_id "MSTRG.89147.104"; exon_number "3";
chr19	StringTie	exon	37207040	37207254	1000	-	.	gene_id "MSTRG.89147"; transcript_id "MSTRG.89147.104"; exon_number "4";
chr19	StringTie	exon	37210441	37210533	1000	-	.	gene_id "MSTRG.89147"; transcript_id "MSTRG.89147.104"; exon_number "5";
chr19	StringTie	transcript	37181205	37192024	1000	-	.	gene_id "MSTRG.89147"; transcript_id "MSTRG.89147.105";
chr19	StringTie	exon	37181205	37187244	1000	-	.	gene_id "MSTRG.89147"; transcript_id "MSTRG.89147.105"; exon_number "1";
chr19	StringTie	exon	37189661	37189753	1000	-	.	gene_id "MSTRG.89147"; transcript_id "MSTRG.89147.105"; exon_number "2";
chr19	StringTie	exon	37190024	37190355	1000	-	.	gene_id "MSTRG.89147"; transcript_id "MSTRG.89147.105"; exon_number "3";
chr19	StringTie	exon	37191953	37192024	1000	-	.	gene_id "MSTRG.89147"; transcript_id "MSTRG.89147.105"; exon_number "4";
chr19	StringTie	transcript	37181293	37190359	1000	-	.	gene_id "MSTRG.89147"; transcript_id "MSTRG.89147.106";
chr19	StringTie	exon	37181293	37187242	1000	-	.	gene_id "MSTRG.89147"; transcript_id "MSTRG.89147.106"; exon_number "1";
chr19	StringTie	exon	37189710	37189753	1000	-	.	gene_id "MSTRG.89147"; transcript_id "MSTRG.89147.106"; exon_number "2";
chr19	StringTie	exon	37190024	37190359	1000	-	.	gene_id "MSTRG.89147"; transcript_id "MSTRG.89147.106"; exon_number "3";
chr19	StringTie	transcript	37181335	37206604	1000	-	.	gene_id "MSTRG.89147"; transcript_id "MSTRG.89147.107";
chr19	StringTie	exon	37181335	37186928	1000	-	.	gene_id "MSTRG.89147"; transcript_id "MSTRG.89147.107"; exon_number "1";
chr19	StringTie	exon	37187099	37187244	1000	-	.	gene_id "MSTRG.89147"; transcript_id "MSTRG.89147.107"; exon_number "2";
chr19	StringTie	exon	37189661	37189753	1000	-	.	gene_id "MSTRG.89147"; transcript_id "MSTRG.89147.107"; exon_number "3";
chr19	StringTie	exon	37190024	37190150	1000	-	.	gene_id "MSTRG.89147"; transcript_id "MSTRG.89147.107"; exon_number "4";
chr19	StringTie	exon	37198939	37199046	1000	-	.	gene_id "MSTRG.89147"; transcript_id "MSTRG.89147.107"; exon_number "5";
chr19	StringTie	exon	37205955	37206604	1000	-	.	gene_id "MSTRG.89147"; transcript_id "MSTRG.89147.107"; exon_number "6";
chr19	StringTie	transcript	37181554	37199054	1000	-	.	gene_id "MSTRG.89147"; transcript_id "MSTRG.89147.108";
chr19	StringTie	exon	37181554	37185599	1000	-	.	gene_id "MSTRG.89147"; transcript_id "MSTRG.89147.108"; exon_number "1";
chr19	StringTie	exon	37186104	37187244	1000	-	.	gene_id "MSTRG.89147"; transcript_id "MSTRG.89147.108"; exon_number "2";
chr19	StringTie	exon	37189661	37189753	1000	-	.	gene_id "MSTRG.89147"; transcript_id "MSTRG.89147.108"; exon_number "3";
chr19	StringTie	exon	37190024	37190150	1000	-	.	gene_id "MSTRG.89147"; transcript_id "MSTRG.89147.108"; exon_number "4";
chr19	StringTie	exon	37198939	37199054	1000	-	.	gene_id "MSTRG.89147"; transcript_id "MSTRG.89147.108"; exon_number "5";
chr19	StringTie	transcript	37181560	37210036	1000	-	.	gene_id "MSTRG.89147"; transcript_id "MSTRG.89147.109";
chr19	StringTie	exon	37181560	37187244	1000	-	.	gene_id "MSTRG.89147"; transcript_id "MSTRG.89147.109"; exon_number "1";
chr19	StringTie	exon	37189661	37189753	1000	-	.	gene_id "MSTRG.89147"; transcript_id "MSTRG.89147.109"; exon_number "2";
chr19	StringTie	exon	37190024	37190150	1000	-	.	gene_id "MSTRG.89147"; transcript_id "MSTRG.89147.109"; exon_number "3";
chr19	StringTie	exon	37198939	37199054	1000	-	.	gene_id "MSTRG.89147"; transcript_id "MSTRG.89147.109"; exon_number "4";
chr19	StringTie	exon	37209916	37210036	1000	-	.	gene_id "MSTRG.89147"; transcript_id "MSTRG.89147.109"; exon_number "5";
chr19	StringTie	transcript	37106544	37172692	1000	-	.	gene_id "MSTRG.89147"; transcript_id "MSTRG.89147.11";
chr19	StringTie	exon	37106544	37107695	1000	-	.	gene_id "MSTRG.89147"; transcript_id "MSTRG.89147.11"; exon_number "1";
chr19	StringTie	exon	37109390	37109663	1000	-	.	gene_id "MSTRG.89147"; transcript_id "MSTRG.89147.11"; exon_number "2";
chr19	StringTie	exon	37111516	37111593	1000	-	.	gene_id "MSTRG.89147"; transcript_id "MSTRG.89147.11"; exon_number "3";
chr19	StringTie	exon	37115036	37115165	1000	-	.	gene_id "MSTRG.89147"; transcript_id "MSTRG.89147.11"; exon_number "4";
chr19	StringTie	exon	37155865	37155957	1000	-	.	gene_id "MSTRG.89147"; transcript_id "MSTRG.89147.11"; exon_number "5";
chr19	StringTie	exon	37156229	37156355	1000	-	.	gene_id "MSTRG.89147"; transcript_id "MSTRG.89147.11"; exon_number "6";
chr19	StringTie	exon	37169839	37170054	1000	-	.	gene_id "MSTRG.89147"; transcript_id "MSTRG.89147.11"; exon_number "7";
chr19	StringTie	exon	37172627	37172692	1000	-	.	gene_id "MSTRG.89147"; transcript_id "MSTRG.89147.11"; exon_number "8";
chr19	StringTie	transcript	37195665	37210531	1000	-	.	gene_id "MSTRG.89147"; transcript_id "MSTRG.89147.118";
chr19	StringTie	exon	37195665	37196027	1000	-	.	gene_id "MSTRG.89147"; transcript_id "MSTRG.89147.118"; exon_number "1";
chr19	StringTie	exon	37198939	37199515	1000	-	.	gene_id "MSTRG.89147"; transcript_id "MSTRG.89147.118"; exon_number "2";
chr19	StringTie	exon	37207039	37207254	1000	-	.	gene_id "MSTRG.89147"; transcript_id "MSTRG.89147.118"; exon_number "3";
chr19	StringTie	exon	37210459	37210531	1000	-	.	gene_id "MSTRG.89147"; transcript_id "MSTRG.89147.118"; exon_number "4";
chr19	StringTie	transcript	37195938	37210539	1000	-	.	gene_id "MSTRG.89147"; transcript_id "MSTRG.89147.119";
chr19	StringTie	exon	37195938	37196027	1000	-	.	gene_id "MSTRG.89147"; transcript_id "MSTRG.89147.119"; exon_number "1";
chr19	StringTie	exon	37198939	37199054	1000	-	.	gene_id "MSTRG.89147"; transcript_id "MSTRG.89147.119"; exon_number "2";
chr19	StringTie	exon	37199400	37199497	1000	-	.	gene_id "MSTRG.89147"; transcript_id "MSTRG.89147.119"; exon_number "3";
chr19	StringTie	exon	37207040	37207254	1000	-	.	gene_id "MSTRG.89147"; transcript_id "MSTRG.89147.119"; exon_number "4";
chr19	StringTie	exon	37210441	37210539	1000	-	.	gene_id "MSTRG.89147"; transcript_id "MSTRG.89147.119"; exon_number "5";
chr19	StringTie	transcript	37106696	37172726	1000	-	.	gene_id "MSTRG.89147"; transcript_id "MSTRG.89147.12";
chr19	StringTie	exon	37106696	37107695	1000	-	.	gene_id "MSTRG.89147"; transcript_id "MSTRG.89147.12"; exon_number "1";
chr19	StringTie	exon	37108287	37108385	1000	-	.	gene_id "MSTRG.89147"; transcript_id "MSTRG.89147.12"; exon_number "2";
chr19	StringTie	exon	37109390	37111593	1000	-	.	gene_id "MSTRG.89147"; transcript_id "MSTRG.89147.12"; exon_number "3";
chr19	StringTie	exon	37115036	37115165	1000	-	.	gene_id "MSTRG.89147"; transcript_id "MSTRG.89147.12"; exon_number "4";
chr19	StringTie	exon	37155865	37155957	1000	-	.	gene_id "MSTRG.89147"; transcript_id "MSTRG.89147.12"; exon_number "5";
chr19	StringTie	exon	37156229	37156355	1000	-	.	gene_id "MSTRG.89147"; transcript_id "MSTRG.89147.12"; exon_number "6";
chr19	StringTie	exon	37169839	37170054	1000	-	.	gene_id "MSTRG.89147"; transcript_id "MSTRG.89147.12"; exon_number "7";
chr19	StringTie	exon	37172627	37172726	1000	-	.	gene_id "MSTRG.89147"; transcript_id "MSTRG.89147.12"; exon_number "8";
chr19	StringTie	transcript	37196285	37210546	1000	-	.	gene_id "MSTRG.89147"; transcript_id "MSTRG.89147.120";
chr19	StringTie	exon	37196285	37197843	1000	-	.	gene_id "MSTRG.89147"; transcript_id "MSTRG.89147.120"; exon_number "1";
chr19	StringTie	exon	37198939	37199054	1000	-	.	gene_id "MSTRG.89147"; transcript_id "MSTRG.89147.120"; exon_number "2";
chr19	StringTie	exon	37199400	37199497	1000	-	.	gene_id "MSTRG.89147"; transcript_id "MSTRG.89147.120"; exon_number "3";
chr19	StringTie	exon	37207040	37207254	1000	-	.	gene_id "MSTRG.89147"; transcript_id "MSTRG.89147.120"; exon_number "4";
chr19	StringTie	exon	37210441	37210546	1000	-	.	gene_id "MSTRG.89147"; transcript_id "MSTRG.89147.120"; exon_number "5";
chr19	StringTie	transcript	37196316	37210546	1000	-	.	gene_id "MSTRG.89147"; transcript_id "MSTRG.89147.121";
chr19	StringTie	exon	37196316	37197843	1000	-	.	gene_id "MSTRG.89147"; transcript_id "MSTRG.89147.121"; exon_number "1";
chr19	StringTie	exon	37198939	37199054	1000	-	.	gene_id "MSTRG.89147"; transcript_id "MSTRG.89147.121"; exon_number "2";
chr19	StringTie	exon	37207040	37207254	1000	-	.	gene_id "MSTRG.89147"; transcript_id "MSTRG.89147.121"; exon_number "3";
chr19	StringTie	exon	37210459	37210546	1000	-	.	gene_id "MSTRG.89147"; transcript_id "MSTRG.89147.121"; exon_number "4";
chr19	StringTie	transcript	37196466	37210525	1000	-	.	gene_id "MSTRG.89147"; transcript_id "MSTRG.89147.122";
chr19	StringTie	exon	37196466	37198021	1000	-	.	gene_id "MSTRG.89147"; transcript_id "MSTRG.89147.122"; exon_number "1";
chr19	StringTie	exon	37198939	37199054	1000	-	.	gene_id "MSTRG.89147"; transcript_id "MSTRG.89147.122"; exon_number "2";
chr19	StringTie	exon	37207040	37207254	1000	-	.	gene_id "MSTRG.89147"; transcript_id "MSTRG.89147.122"; exon_number "3";
chr19	StringTie	exon	37210441	37210525	1000	-	.	gene_id "MSTRG.89147"; transcript_id "MSTRG.89147.122"; exon_number "4";
chr19	StringTie	transcript	37196761	37210533	1000	-	.	gene_id "MSTRG.89147"; transcript_id "MSTRG.89147.123";
chr19	StringTie	exon	37196761	37197843	1000	-	.	gene_id "MSTRG.89147"; transcript_id "MSTRG.89147.123"; exon_number "1";
chr19	StringTie	exon	37198939	37199054	1000	-	.	gene_id "MSTRG.89147"; transcript_id "MSTRG.89147.123"; exon_number "2";
chr19	StringTie	exon	37207040	37207254	1000	-	.	gene_id "MSTRG.89147"; transcript_id "MSTRG.89147.123"; exon_number "3";
chr19	StringTie	exon	37210441	37210533	1000	-	.	gene_id "MSTRG.89147"; transcript_id "MSTRG.89147.123"; exon_number "4";
chr19	StringTie	transcript	37197185	37210537	1000	-	.	gene_id "MSTRG.89147"; transcript_id "MSTRG.89147.124";
chr19	StringTie	exon	37197185	37198021	1000	-	.	gene_id "MSTRG.89147"; transcript_id "MSTRG.89147.124"; exon_number "1";
chr19	StringTie	exon	37198939	37199054	1000	-	.	gene_id "MSTRG.89147"; transcript_id "MSTRG.89147.124"; exon_number "2";
chr19	StringTie	exon	37207040	37207254	1000	-	.	gene_id "MSTRG.89147"; transcript_id "MSTRG.89147.124"; exon_number "3";
chr19	StringTie	exon	37210459	37210537	1000	-	.	gene_id "MSTRG.89147"; transcript_id "MSTRG.89147.124"; exon_number "4";
chr19	StringTie	transcript	37198682	37210553	1000	-	.	gene_id "MSTRG.89147"; transcript_id "MSTRG.89147.125";
chr19	StringTie	exon	37198682	37198729	1000	-	.	gene_id "MSTRG.89147"; transcript_id "MSTRG.89147.125"; exon_number "1";
chr19	StringTie	exon	37198939	37199054	1000	-	.	gene_id "MSTRG.89147"; transcript_id "MSTRG.89147.125"; exon_number "2";
chr19	StringTie	exon	37199400	37199497	1000	-	.	gene_id "MSTRG.89147"; transcript_id "MSTRG.89147.125"; exon_number "3";
chr19	StringTie	exon	37207040	37207254	1000	-	.	gene_id "MSTRG.89147"; transcript_id "MSTRG.89147.125"; exon_number "4";
chr19	StringTie	exon	37210459	37210553	1000	-	.	gene_id "MSTRG.89147"; transcript_id "MSTRG.89147.125"; exon_number "5";
chr19	StringTie	transcript	37200683	37203428	1000	-	.	gene_id "MSTRG.89147"; transcript_id "MSTRG.89147.126";
chr19	StringTie	exon	37200683	37200823	1000	-	.	gene_id "MSTRG.89147"; transcript_id "MSTRG.89147.126"; exon_number "1";
chr19	StringTie	exon	37202302	37203428	1000	-	.	gene_id "MSTRG.89147"; transcript_id "MSTRG.89147.126"; exon_number "2";
chr19	StringTie	transcript	37111534	37172754	1000	-	.	gene_id "MSTRG.89147"; transcript_id "MSTRG.89147.14";
chr19	StringTie	exon	37111534	37111593	1000	-	.	gene_id "MSTRG.89147"; transcript_id "MSTRG.89147.14"; exon_number "1";
chr19	StringTie	exon	37115111	37115165	1000	-	.	gene_id "MSTRG.89147"; transcript_id "MSTRG.89147.14"; exon_number "2";
chr19	StringTie	exon	37150835	37153606	1000	-	.	gene_id "MSTRG.89147"; transcript_id "MSTRG.89147.14"; exon_number "3";
chr19	StringTie	exon	37155865	37155957	1000	-	.	gene_id "MSTRG.89147"; transcript_id "MSTRG.89147.14"; exon_number "4";
chr19	StringTie	exon	37156229	37156355	1000	-	.	gene_id "MSTRG.89147"; transcript_id "MSTRG.89147.14"; exon_number "5";
chr19	StringTie	exon	37169839	37170054	1000	-	.	gene_id "MSTRG.89147"; transcript_id "MSTRG.89147.14"; exon_number "6";
chr19	StringTie	exon	37172627	37172754	1000	-	.	gene_id "MSTRG.89147"; transcript_id "MSTRG.89147.14"; exon_number "7";
chr19	StringTie	transcript	37128471	37172745	1000	-	.	gene_id "MSTRG.89147"; transcript_id "MSTRG.89147.16";
chr19	StringTie	exon	37128471	37128495	1000	-	.	gene_id "MSTRG.89147"; transcript_id "MSTRG.89147.16"; exon_number "1";
chr19	StringTie	exon	37128664	37128832	1000	-	.	gene_id "MSTRG.89147"; transcript_id "MSTRG.89147.16"; exon_number "2";
chr19	StringTie	exon	37133747	37133864	1000	-	.	gene_id "MSTRG.89147"; transcript_id "MSTRG.89147.16"; exon_number "3";
chr19	StringTie	exon	37141594	37141685	1000	-	.	gene_id "MSTRG.89147"; transcript_id "MSTRG.89147.16"; exon_number "4";
chr19	StringTie	exon	37146956	37153606	1000	-	.	gene_id "MSTRG.89147"; transcript_id "MSTRG.89147.16"; exon_number "5";
chr19	StringTie	exon	37155865	37155957	1000	-	.	gene_id "MSTRG.89147"; transcript_id "MSTRG.89147.16"; exon_number "6";
chr19	StringTie	exon	37156229	37156355	1000	-	.	gene_id "MSTRG.89147"; transcript_id "MSTRG.89147.16"; exon_number "7";
chr19	StringTie	exon	37169839	37170054	1000	-	.	gene_id "MSTRG.89147"; transcript_id "MSTRG.89147.16"; exon_number "8";
chr19	StringTie	exon	37172627	37172745	1000	-	.	gene_id "MSTRG.89147"; transcript_id "MSTRG.89147.16"; exon_number "9";
chr19	StringTie	transcript	37134066	37172762	1000	-	.	gene_id "MSTRG.89147"; transcript_id "MSTRG.89147.18";
chr19	StringTie	exon	37134066	37134088	1000	-	.	gene_id "MSTRG.89147"; transcript_id "MSTRG.89147.18"; exon_number "1";
chr19	StringTie	exon	37150835	37153606	1000	-	.	gene_id "MSTRG.89147"; transcript_id "MSTRG.89147.18"; exon_number "2";
chr19	StringTie	exon	37155865	37155957	1000	-	.	gene_id "MSTRG.89147"; transcript_id "MSTRG.89147.18"; exon_number "3";
chr19	StringTie	exon	37156229	37156355	1000	-	.	gene_id "MSTRG.89147"; transcript_id "MSTRG.89147.18"; exon_number "4";
chr19	StringTie	exon	37169839	37170054	1000	-	.	gene_id "MSTRG.89147"; transcript_id "MSTRG.89147.18"; exon_number "5";
chr19	StringTie	exon	37172627	37172762	1000	-	.	gene_id "MSTRG.89147"; transcript_id "MSTRG.89147.18"; exon_number "6";
chr19	StringTie	transcript	37141660	37172735	1000	-	.	gene_id "MSTRG.89147"; transcript_id "MSTRG.89147.19";
chr19	StringTie	exon	37141660	37141685	1000	-	.	gene_id "MSTRG.89147"; transcript_id "MSTRG.89147.19"; exon_number "1";
chr19	StringTie	exon	37146956	37153606	1000	-	.	gene_id "MSTRG.89147"; transcript_id "MSTRG.89147.19"; exon_number "2";
chr19	StringTie	exon	37155865	37155957	1000	-	.	gene_id "MSTRG.89147"; transcript_id "MSTRG.89147.19"; exon_number "3";
chr19	StringTie	exon	37156229	37156355	1000	-	.	gene_id "MSTRG.89147"; transcript_id "MSTRG.89147.19"; exon_number "4";
chr19	StringTie	exon	37165595	37165696	1000	-	.	gene_id "MSTRG.89147"; transcript_id "MSTRG.89147.19"; exon_number "5";
chr19	StringTie	exon	37169839	37170054	1000	-	.	gene_id "MSTRG.89147"; transcript_id "MSTRG.89147.19"; exon_number "6";
chr19	StringTie	exon	37172627	37172735	1000	-	.	gene_id "MSTRG.89147"; transcript_id "MSTRG.89147.19"; exon_number "7";
chr19	StringTie	transcript	37104023	37172785	1000	-	.	gene_id "MSTRG.89147"; transcript_id "MSTRG.89147.2";
chr19	StringTie	exon	37104023	37107695	1000	-	.	gene_id "MSTRG.89147"; transcript_id "MSTRG.89147.2"; exon_number "1";
chr19	StringTie	exon	37109390	37111593	1000	-	.	gene_id "MSTRG.89147"; transcript_id "MSTRG.89147.2"; exon_number "2";
chr19	StringTie	exon	37115036	37115165	1000	-	.	gene_id "MSTRG.89147"; transcript_id "MSTRG.89147.2"; exon_number "3";
chr19	StringTie	exon	37133747	37133864	1000	-	.	gene_id "MSTRG.89147"; transcript_id "MSTRG.89147.2"; exon_number "4";
chr19	StringTie	exon	37150835	37153606	1000	-	.	gene_id "MSTRG.89147"; transcript_id "MSTRG.89147.2"; exon_number "5";
chr19	StringTie	exon	37155865	37155957	1000	-	.	gene_id "MSTRG.89147"; transcript_id "MSTRG.89147.2"; exon_number "6";
chr19	StringTie	exon	37156229	37156355	1000	-	.	gene_id "MSTRG.89147"; transcript_id "MSTRG.89147.2"; exon_number "7";
chr19	StringTie	exon	37169839	37170054	1000	-	.	gene_id "MSTRG.89147"; transcript_id "MSTRG.89147.2"; exon_number "8";
chr19	StringTie	exon	37172627	37172785	1000	-	.	gene_id "MSTRG.89147"; transcript_id "MSTRG.89147.2"; exon_number "9";
chr19	StringTie	transcript	37141670	37172785	1000	-	.	gene_id "MSTRG.89147"; transcript_id "MSTRG.89147.20";
chr19	StringTie	exon	37141670	37141685	1000	-	.	gene_id "MSTRG.89147"; transcript_id "MSTRG.89147.20"; exon_number "1";
chr19	StringTie	exon	37155865	37155957	1000	-	.	gene_id "MSTRG.89147"; transcript_id "MSTRG.89147.20"; exon_number "2";
chr19	StringTie	exon	37156229	37156355	1000	-	.	gene_id "MSTRG.89147"; transcript_id "MSTRG.89147.20"; exon_number "3";
chr19	StringTie	exon	37165595	37165696	1000	-	.	gene_id "MSTRG.89147"; transcript_id "MSTRG.89147.20"; exon_number "4";
chr19	StringTie	exon	37169839	37170054	1000	-	.	gene_id "MSTRG.89147"; transcript_id "MSTRG.89147.20"; exon_number "5";
chr19	StringTie	exon	37172627	37172785	1000	-	.	gene_id "MSTRG.89147"; transcript_id "MSTRG.89147.20"; exon_number "6";
chr19	StringTie	transcript	37145271	37172807	1000	-	.	gene_id "MSTRG.89147"; transcript_id "MSTRG.89147.21";
chr19	StringTie	exon	37145271	37145290	1000	-	.	gene_id "MSTRG.89147"; transcript_id "MSTRG.89147.21"; exon_number "1";
chr19	StringTie	exon	37146956	37153606	1000	-	.	gene_id "MSTRG.89147"; transcript_id "MSTRG.89147.21"; exon_number "2";
chr19	StringTie	exon	37155865	37155957	1000	-	.	gene_id "MSTRG.89147"; transcript_id "MSTRG.89147.21"; exon_number "3";
chr19	StringTie	exon	37156229	37156355	1000	-	.	gene_id "MSTRG.89147"; transcript_id "MSTRG.89147.21"; exon_number "4";
chr19	StringTie	exon	37165595	37165696	1000	-	.	gene_id "MSTRG.89147"; transcript_id "MSTRG.89147.21"; exon_number "5";
chr19	StringTie	exon	37169839	37170054	1000	-	.	gene_id "MSTRG.89147"; transcript_id "MSTRG.89147.21"; exon_number "6";
chr19	StringTie	exon	37172627	37172807	1000	-	.	gene_id "MSTRG.89147"; transcript_id "MSTRG.89147.21"; exon_number "7";
chr19	StringTie	transcript	37145607	37172735	1000	-	.	gene_id "MSTRG.89147"; transcript_id "MSTRG.89147.23";
chr19	StringTie	exon	37145607	37150917	1000	-	.	gene_id "MSTRG.89147"; transcript_id "MSTRG.89147.23"; exon_number "1";
chr19	StringTie	exon	37155865	37155957	1000	-	.	gene_id "MSTRG.89147"; transcript_id "MSTRG.89147.23"; exon_number "2";
chr19	StringTie	exon	37156229	37156355	1000	-	.	gene_id "MSTRG.89147"; transcript_id "MSTRG.89147.23"; exon_number "3";
chr19	StringTie	exon	37165595	37165696	1000	-	.	gene_id "MSTRG.89147"; transcript_id "MSTRG.89147.23"; exon_number "4";
chr19	StringTie	exon	37169839	37170054	1000	-	.	gene_id "MSTRG.89147"; transcript_id "MSTRG.89147.23"; exon_number "5";
chr19	StringTie	exon	37172627	37172735	1000	-	.	gene_id "MSTRG.89147"; transcript_id "MSTRG.89147.23"; exon_number "6";
chr19	StringTie	transcript	37145678	37210660	1000	-	.	gene_id "MSTRG.89147"; transcript_id "MSTRG.89147.24";
chr19	StringTie	exon	37145678	37153606	1000	-	.	gene_id "MSTRG.89147"; transcript_id "MSTRG.89147.24"; exon_number "1";
chr19	StringTie	exon	37155865	37155957	1000	-	.	gene_id "MSTRG.89147"; transcript_id "MSTRG.89147.24"; exon_number "2";
chr19	StringTie	exon	37156229	37156355	1000	-	.	gene_id "MSTRG.89147"; transcript_id "MSTRG.89147.24"; exon_number "3";
chr19	StringTie	exon	37169839	37170054	1000	-	.	gene_id "MSTRG.89147"; transcript_id "MSTRG.89147.24"; exon_number "4";
chr19	StringTie	exon	37184853	37186928	1000	-	.	gene_id "MSTRG.89147"; transcript_id "MSTRG.89147.24"; exon_number "5";
chr19	StringTie	exon	37187099	37187244	1000	-	.	gene_id "MSTRG.89147"; transcript_id "MSTRG.89147.24"; exon_number "6";
chr19	StringTie	exon	37189661	37189753	1000	-	.	gene_id "MSTRG.89147"; transcript_id "MSTRG.89147.24"; exon_number "7";
chr19	StringTie	exon	37190024	37190150	1000	-	.	gene_id "MSTRG.89147"; transcript_id "MSTRG.89147.24"; exon_number "8";
chr19	StringTie	exon	37207040	37207254	1000	-	.	gene_id "MSTRG.89147"; transcript_id "MSTRG.89147.24"; exon_number "9";
chr19	StringTie	exon	37210459	37210660	1000	-	.	gene_id "MSTRG.89147"; transcript_id "MSTRG.89147.24"; exon_number "10";
chr19	StringTie	transcript	37146066	37172730	1000	-	.	gene_id "MSTRG.89147"; transcript_id "MSTRG.89147.25";
chr19	StringTie	exon	37146066	37153606	1000	-	.	gene_id "MSTRG.89147"; transcript_id "MSTRG.89147.25"; exon_number "1";
chr19	StringTie	exon	37172627	37172730	1000	-	.	gene_id "MSTRG.89147"; transcript_id "MSTRG.89147.25"; exon_number "2";
chr19	StringTie	transcript	37147535	37172769	1000	-	.	gene_id "MSTRG.89147"; transcript_id "MSTRG.89147.27";
chr19	StringTie	exon	37147535	37153606	1000	-	.	gene_id "MSTRG.89147"; transcript_id "MSTRG.89147.27"; exon_number "1";
chr19	StringTie	exon	37155865	37155957	1000	-	.	gene_id "MSTRG.89147"; transcript_id "MSTRG.89147.27"; exon_number "2";
chr19	StringTie	exon	37156229	37156355	1000	-	.	gene_id "MSTRG.89147"; transcript_id "MSTRG.89147.27"; exon_number "3";
chr19	StringTie	exon	37169839	37170054	1000	-	.	gene_id "MSTRG.89147"; transcript_id "MSTRG.89147.27"; exon_number "4";
chr19	StringTie	exon	37172483	37172769	1000	-	.	gene_id "MSTRG.89147"; transcript_id "MSTRG.89147.27"; exon_number "5";
chr19	StringTie	transcript	37147563	37172725	1000	-	.	gene_id "MSTRG.89147"; transcript_id "MSTRG.89147.28";
chr19	StringTie	exon	37147563	37153606	1000	-	.	gene_id "MSTRG.89147"; transcript_id "MSTRG.89147.28"; exon_number "1";
chr19	StringTie	exon	37155865	37155957	1000	-	.	gene_id "MSTRG.89147"; transcript_id "MSTRG.89147.28"; exon_number "2";
chr19	StringTie	exon	37156229	37156355	1000	-	.	gene_id "MSTRG.89147"; transcript_id "MSTRG.89147.28"; exon_number "3";
chr19	StringTie	exon	37165595	37165696	1000	-	.	gene_id "MSTRG.89147"; transcript_id "MSTRG.89147.28"; exon_number "4";
chr19	StringTie	exon	37169839	37169965	1000	-	.	gene_id "MSTRG.89147"; transcript_id "MSTRG.89147.28"; exon_number "5";
chr19	StringTie	exon	37172627	37172725	1000	-	.	gene_id "MSTRG.89147"; transcript_id "MSTRG.89147.28"; exon_number "6";
chr19	StringTie	transcript	37147581	37172709	1000	-	.	gene_id "MSTRG.89147"; transcript_id "MSTRG.89147.29";
chr19	StringTie	exon	37147581	37153606	1000	-	.	gene_id "MSTRG.89147"; transcript_id "MSTRG.89147.29"; exon_number "1";
chr19	StringTie	exon	37155865	37155957	1000	-	.	gene_id "MSTRG.89147"; transcript_id "MSTRG.89147.29"; exon_number "2";
chr19	StringTie	exon	37156229	37156355	1000	-	.	gene_id "MSTRG.89147"; transcript_id "MSTRG.89147.29"; exon_number "3";
chr19	StringTie	exon	37165595	37165696	1000	-	.	gene_id "MSTRG.89147"; transcript_id "MSTRG.89147.29"; exon_number "4";
chr19	StringTie	exon	37169839	37170054	1000	-	.	gene_id "MSTRG.89147"; transcript_id "MSTRG.89147.29"; exon_number "5";
chr19	StringTie	exon	37172008	37172037	1000	-	.	gene_id "MSTRG.89147"; transcript_id "MSTRG.89147.29"; exon_number "6";
chr19	StringTie	exon	37172627	37172709	1000	-	.	gene_id "MSTRG.89147"; transcript_id "MSTRG.89147.29"; exon_number "7";
chr19	StringTie	transcript	37106248	37117205	1000	-	.	gene_id "MSTRG.89147"; transcript_id "MSTRG.89147.3";
chr19	StringTie	exon	37106248	37107695	1000	-	.	gene_id "MSTRG.89147"; transcript_id "MSTRG.89147.3"; exon_number "1";
chr19	StringTie	exon	37108287	37108385	1000	-	.	gene_id "MSTRG.89147"; transcript_id "MSTRG.89147.3"; exon_number "2";
chr19	StringTie	exon	37109390	37111593	1000	-	.	gene_id "MSTRG.89147"; transcript_id "MSTRG.89147.3"; exon_number "3";
chr19	StringTie	exon	37115036	37115165	1000	-	.	gene_id "MSTRG.89147"; transcript_id "MSTRG.89147.3"; exon_number "4";
chr19	StringTie	exon	37116261	37117205	1000	-	.	gene_id "MSTRG.89147"; transcript_id "MSTRG.89147.3"; exon_number "5";
chr19	StringTie	transcript	37147689	37172825	1000	-	.	gene_id "MSTRG.89147"; transcript_id "MSTRG.89147.30";
chr19	StringTie	exon	37147689	37153606	1000	-	.	gene_id "MSTRG.89147"; transcript_id "MSTRG.89147.30"; exon_number "1";
chr19	StringTie	exon	37155865	37155957	1000	-	.	gene_id "MSTRG.89147"; transcript_id "MSTRG.89147.30"; exon_number "2";
chr19	StringTie	exon	37156229	37156355	1000	-	.	gene_id "MSTRG.89147"; transcript_id "MSTRG.89147.30"; exon_number "3";
chr19	StringTie	exon	37165595	37165696	1000	-	.	gene_id "MSTRG.89147"; transcript_id "MSTRG.89147.30"; exon_number "4";
chr19	StringTie	exon	37169839	37170054	1000	-	.	gene_id "MSTRG.89147"; transcript_id "MSTRG.89147.30"; exon_number "5";
chr19	StringTie	exon	37172483	37172825	1000	-	.	gene_id "MSTRG.89147"; transcript_id "MSTRG.89147.30"; exon_number "6";
chr19	StringTie	transcript	37153805	37172713	1000	-	.	gene_id "MSTRG.89147"; transcript_id "MSTRG.89147.32";
chr19	StringTie	exon	37153805	37153922	1000	-	.	gene_id "MSTRG.89147"; transcript_id "MSTRG.89147.32"; exon_number "1";
chr19	StringTie	exon	37155865	37155957	1000	-	.	gene_id "MSTRG.89147"; transcript_id "MSTRG.89147.32"; exon_number "2";
chr19	StringTie	exon	37156229	37156355	1000	-	.	gene_id "MSTRG.89147"; transcript_id "MSTRG.89147.32"; exon_number "3";
chr19	StringTie	exon	37169839	37170054	1000	-	.	gene_id "MSTRG.89147"; transcript_id "MSTRG.89147.32"; exon_number "4";
chr19	StringTie	exon	37172627	37172713	1000	-	.	gene_id "MSTRG.89147"; transcript_id "MSTRG.89147.32"; exon_number "5";
chr19	StringTie	transcript	37153827	37172820	1000	-	.	gene_id "MSTRG.89147"; transcript_id "MSTRG.89147.33";
chr19	StringTie	exon	37153827	37153922	1000	-	.	gene_id "MSTRG.89147"; transcript_id "MSTRG.89147.33"; exon_number "1";
chr19	StringTie	exon	37155865	37155957	1000	-	.	gene_id "MSTRG.89147"; transcript_id "MSTRG.89147.33"; exon_number "2";
chr19	StringTie	exon	37156229	37156355	1000	-	.	gene_id "MSTRG.89147"; transcript_id "MSTRG.89147.33"; exon_number "3";
chr19	StringTie	exon	37165595	37165696	1000	-	.	gene_id "MSTRG.89147"; transcript_id "MSTRG.89147.33"; exon_number "4";
chr19	StringTie	exon	37169839	37170054	1000	-	.	gene_id "MSTRG.89147"; transcript_id "MSTRG.89147.33"; exon_number "5";
chr19	StringTie	exon	37172627	37172820	1000	-	.	gene_id "MSTRG.89147"; transcript_id "MSTRG.89147.33"; exon_number "6";
chr19	StringTie	transcript	37165383	37210633	1000	-	.	gene_id "MSTRG.89147"; transcript_id "MSTRG.89147.35";
chr19	StringTie	exon	37165383	37165696	1000	-	.	gene_id "MSTRG.89147"; transcript_id "MSTRG.89147.35"; exon_number "1";
chr19	StringTie	exon	37169839	37170054	1000	-	.	gene_id "MSTRG.89147"; transcript_id "MSTRG.89147.35"; exon_number "2";
chr19	StringTie	exon	37189661	37189753	1000	-	.	gene_id "MSTRG.89147"; transcript_id "MSTRG.89147.35"; exon_number "3";
chr19	StringTie	exon	37190024	37190150	1000	-	.	gene_id "MSTRG.89147"; transcript_id "MSTRG.89147.35"; exon_number "4";
chr19	StringTie	exon	37207040	37207254	1000	-	.	gene_id "MSTRG.89147"; transcript_id "MSTRG.89147.35"; exon_number "5";
chr19	StringTie	exon	37210459	37210633	1000	-	.	gene_id "MSTRG.89147"; transcript_id "MSTRG.89147.35"; exon_number "6";
chr19	StringTie	transcript	37177335	37210845	1000	-	.	gene_id "MSTRG.89147"; transcript_id "MSTRG.89147.38";
chr19	StringTie	exon	37177335	37187244	1000	-	.	gene_id "MSTRG.89147"; transcript_id "MSTRG.89147.38"; exon_number "1";
chr19	StringTie	exon	37189661	37189753	1000	-	.	gene_id "MSTRG.89147"; transcript_id "MSTRG.89147.38"; exon_number "2";
chr19	StringTie	exon	37190024	37190150	1000	-	.	gene_id "MSTRG.89147"; transcript_id "MSTRG.89147.38"; exon_number "3";
chr19	StringTie	exon	37207040	37207254	1000	-	.	gene_id "MSTRG.89147"; transcript_id "MSTRG.89147.38"; exon_number "4";
chr19	StringTie	exon	37210459	37210845	1000	-	.	gene_id "MSTRG.89147"; transcript_id "MSTRG.89147.38"; exon_number "5";
chr19	StringTie	transcript	37177791	37216776	1000	-	.	gene_id "MSTRG.89147"; transcript_id "MSTRG.89147.39";
chr19	StringTie	exon	37177791	37186928	1000	-	.	gene_id "MSTRG.89147"; transcript_id "MSTRG.89147.39"; exon_number "1";
chr19	StringTie	exon	37187099	37187244	1000	-	.	gene_id "MSTRG.89147"; transcript_id "MSTRG.89147.39"; exon_number "2";
chr19	StringTie	exon	37189661	37189753	1000	-	.	gene_id "MSTRG.89147"; transcript_id "MSTRG.89147.39"; exon_number "3";
chr19	StringTie	exon	37190024	37190150	1000	-	.	gene_id "MSTRG.89147"; transcript_id "MSTRG.89147.39"; exon_number "4";
chr19	StringTie	exon	37198939	37199054	1000	-	.	gene_id "MSTRG.89147"; transcript_id "MSTRG.89147.39"; exon_number "5";
chr19	StringTie	exon	37199400	37199497	1000	-	.	gene_id "MSTRG.89147"; transcript_id "MSTRG.89147.39"; exon_number "6";
chr19	StringTie	exon	37207040	37207254	1000	-	.	gene_id "MSTRG.89147"; transcript_id "MSTRG.89147.39"; exon_number "7";
chr19	StringTie	exon	37210459	37216776	1000	-	.	gene_id "MSTRG.89147"; transcript_id "MSTRG.89147.39"; exon_number "8";
chr19	StringTie	transcript	37106248	37172741	1000	-	.	gene_id "MSTRG.89147"; transcript_id "MSTRG.89147.4";
chr19	StringTie	exon	37106248	37108385	1000	-	.	gene_id "MSTRG.89147"; transcript_id "MSTRG.89147.4"; exon_number "1";
chr19	StringTie	exon	37109390	37111593	1000	-	.	gene_id "MSTRG.89147"; transcript_id "MSTRG.89147.4"; exon_number "2";
chr19	StringTie	exon	37115036	37115165	1000	-	.	gene_id "MSTRG.89147"; transcript_id "MSTRG.89147.4"; exon_number "3";
chr19	StringTie	exon	37133747	37134088	1000	-	.	gene_id "MSTRG.89147"; transcript_id "MSTRG.89147.4"; exon_number "4";
chr19	StringTie	exon	37146956	37153606	1000	-	.	gene_id "MSTRG.89147"; transcript_id "MSTRG.89147.4"; exon_number "5";
chr19	StringTie	exon	37155865	37155957	1000	-	.	gene_id "MSTRG.89147"; transcript_id "MSTRG.89147.4"; exon_number "6";
chr19	StringTie	exon	37156229	37156355	1000	-	.	gene_id "MSTRG.89147"; transcript_id "MSTRG.89147.4"; exon_number "7";
chr19	StringTie	exon	37169839	37170054	1000	-	.	gene_id "MSTRG.89147"; transcript_id "MSTRG.89147.4"; exon_number "8";
chr19	StringTie	exon	37172627	37172741	1000	-	.	gene_id "MSTRG.89147"; transcript_id "MSTRG.89147.4"; exon_number "9";
chr19	StringTie	transcript	37177791	37210553	1000	-	.	gene_id "MSTRG.89147"; transcript_id "MSTRG.89147.40";
chr19	StringTie	exon	37177791	37186928	1000	-	.	gene_id "MSTRG.89147"; transcript_id "MSTRG.89147.40"; exon_number "1";
chr19	StringTie	exon	37187099	37187244	1000	-	.	gene_id "MSTRG.89147"; transcript_id "MSTRG.89147.40"; exon_number "2";
chr19	StringTie	exon	37189661	37189753	1000	-	.	gene_id "MSTRG.89147"; transcript_id "MSTRG.89147.40"; exon_number "3";
chr19	StringTie	exon	37190024	37190150	1000	-	.	gene_id "MSTRG.89147"; transcript_id "MSTRG.89147.40"; exon_number "4";
chr19	StringTie	exon	37210459	37210553	1000	-	.	gene_id "MSTRG.89147"; transcript_id "MSTRG.89147.40"; exon_number "5";
chr19	StringTie	transcript	37177791	37210551	1000	-	.	gene_id "MSTRG.89147"; transcript_id "MSTRG.89147.41";
chr19	StringTie	exon	37177791	37187244	1000	-	.	gene_id "MSTRG.89147"; transcript_id "MSTRG.89147.41"; exon_number "1";
chr19	StringTie	exon	37189661	37189753	1000	-	.	gene_id "MSTRG.89147"; transcript_id "MSTRG.89147.41"; exon_number "2";
chr19	StringTie	exon	37190024	37190150	1000	-	.	gene_id "MSTRG.89147"; transcript_id "MSTRG.89147.41"; exon_number "3";
chr19	StringTie	exon	37198939	37199054	1000	-	.	gene_id "MSTRG.89147"; transcript_id "MSTRG.89147.41"; exon_number "4";
chr19	StringTie	exon	37199400	37206444	1000	-	.	gene_id "MSTRG.89147"; transcript_id "MSTRG.89147.41"; exon_number "5";
chr19	StringTie	exon	37207040	37207254	1000	-	.	gene_id "MSTRG.89147"; transcript_id "MSTRG.89147.41"; exon_number "6";
chr19	StringTie	exon	37210459	37210551	1000	-	.	gene_id "MSTRG.89147"; transcript_id "MSTRG.89147.41"; exon_number "7";
chr19	StringTie	transcript	37177791	37210551	1000	-	.	gene_id "MSTRG.89147"; transcript_id "MSTRG.89147.42";
chr19	StringTie	exon	37177791	37187244	1000	-	.	gene_id "MSTRG.89147"; transcript_id "MSTRG.89147.42"; exon_number "1";
chr19	StringTie	exon	37189661	37189753	1000	-	.	gene_id "MSTRG.89147"; transcript_id "MSTRG.89147.42"; exon_number "2";
chr19	StringTie	exon	37190024	37190150	1000	-	.	gene_id "MSTRG.89147"; transcript_id "MSTRG.89147.42"; exon_number "3";
chr19	StringTie	exon	37207040	37208798	1000	-	.	gene_id "MSTRG.89147"; transcript_id "MSTRG.89147.42"; exon_number "4";
chr19	StringTie	exon	37209352	37210551	1000	-	.	gene_id "MSTRG.89147"; transcript_id "MSTRG.89147.42"; exon_number "5";
chr19	StringTie	transcript	37178082	37218274	1000	-	.	gene_id "MSTRG.89147"; transcript_id "MSTRG.89147.43";
chr19	StringTie	exon	37178082	37187244	1000	-	.	gene_id "MSTRG.89147"; transcript_id "MSTRG.89147.43"; exon_number "1";
chr19	StringTie	exon	37189661	37189753	1000	-	.	gene_id "MSTRG.89147"; transcript_id "MSTRG.89147.43"; exon_number "2";
chr19	StringTie	exon	37190024	37190150	1000	-	.	gene_id "MSTRG.89147"; transcript_id "MSTRG.89147.43"; exon_number "3";
chr19	StringTie	exon	37198939	37199054	1000	-	.	gene_id "MSTRG.89147"; transcript_id "MSTRG.89147.43"; exon_number "4";
chr19	StringTie	exon	37207040	37207254	1000	-	.	gene_id "MSTRG.89147"; transcript_id "MSTRG.89147.43"; exon_number "5";
chr19	StringTie	exon	37210459	37218274	1000	-	.	gene_id "MSTRG.89147"; transcript_id "MSTRG.89147.43"; exon_number "6";
chr19	StringTie	transcript	37178100	37215457	1000	-	.	gene_id "MSTRG.89147"; transcript_id "MSTRG.89147.44";
chr19	StringTie	exon	37178100	37186928	1000	-	.	gene_id "MSTRG.89147"; transcript_id "MSTRG.89147.44"; exon_number "1";
chr19	StringTie	exon	37187099	37187244	1000	-	.	gene_id "MSTRG.89147"; transcript_id "MSTRG.89147.44"; exon_number "2";
chr19	StringTie	exon	37189661	37189753	1000	-	.	gene_id "MSTRG.89147"; transcript_id "MSTRG.89147.44"; exon_number "3";
chr19	StringTie	exon	37190024	37190150	1000	-	.	gene_id "MSTRG.89147"; transcript_id "MSTRG.89147.44"; exon_number "4";
chr19	StringTie	exon	37198939	37199054	1000	-	.	gene_id "MSTRG.89147"; transcript_id "MSTRG.89147.44"; exon_number "5";
chr19	StringTie	exon	37207040	37207254	1000	-	.	gene_id "MSTRG.89147"; transcript_id "MSTRG.89147.44"; exon_number "6";
chr19	StringTie	exon	37210459	37215457	1000	-	.	gene_id "MSTRG.89147"; transcript_id "MSTRG.89147.44"; exon_number "7";
chr19	StringTie	transcript	37178102	37218411	1000	-	.	gene_id "MSTRG.89147"; transcript_id "MSTRG.89147.45";
chr19	StringTie	exon	37178102	37187244	1000	-	.	gene_id "MSTRG.89147"; transcript_id "MSTRG.89147.45"; exon_number "1";
chr19	StringTie	exon	37189661	37189753	1000	-	.	gene_id "MSTRG.89147"; transcript_id "MSTRG.89147.45"; exon_number "2";
chr19	StringTie	exon	37190024	37190150	1000	-	.	gene_id "MSTRG.89147"; transcript_id "MSTRG.89147.45"; exon_number "3";
chr19	StringTie	exon	37198939	37199054	1000	-	.	gene_id "MSTRG.89147"; transcript_id "MSTRG.89147.45"; exon_number "4";
chr19	StringTie	exon	37207040	37207254	1000	-	.	gene_id "MSTRG.89147"; transcript_id "MSTRG.89147.45"; exon_number "5";
chr19	StringTie	exon	37217618	37218411	1000	-	.	gene_id "MSTRG.89147"; transcript_id "MSTRG.89147.45"; exon_number "6";
chr19	StringTie	transcript	37178262	37210652	1000	-	.	gene_id "MSTRG.89147"; transcript_id "MSTRG.89147.46";
chr19	StringTie	exon	37178262	37187244	1000	-	.	gene_id "MSTRG.89147"; transcript_id "MSTRG.89147.46"; exon_number "1";
chr19	StringTie	exon	37189661	37189753	1000	-	.	gene_id "MSTRG.89147"; transcript_id "MSTRG.89147.46"; exon_number "2";
chr19	StringTie	exon	37190024	37190150	1000	-	.	gene_id "MSTRG.89147"; transcript_id "MSTRG.89147.46"; exon_number "3";
chr19	StringTie	exon	37198939	37199054	1000	-	.	gene_id "MSTRG.89147"; transcript_id "MSTRG.89147.46"; exon_number "4";
chr19	StringTie	exon	37199400	37199497	1000	-	.	gene_id "MSTRG.89147"; transcript_id "MSTRG.89147.46"; exon_number "5";
chr19	StringTie	exon	37207040	37207254	1000	-	.	gene_id "MSTRG.89147"; transcript_id "MSTRG.89147.46"; exon_number "6";
chr19	StringTie	exon	37210441	37210652	1000	-	.	gene_id "MSTRG.89147"; transcript_id "MSTRG.89147.46"; exon_number "7";
chr19	StringTie	transcript	37178322	37210533	1000	-	.	gene_id "MSTRG.89147"; transcript_id "MSTRG.89147.47";
chr19	StringTie	exon	37178322	37187244	1000	-	.	gene_id "MSTRG.89147"; transcript_id "MSTRG.89147.47"; exon_number "1";
chr19	StringTie	exon	37189661	37189753	1000	-	.	gene_id "MSTRG.89147"; transcript_id "MSTRG.89147.47"; exon_number "2";
chr19	StringTie	exon	37190024	37190150	1000	-	.	gene_id "MSTRG.89147"; transcript_id "MSTRG.89147.47"; exon_number "3";
chr19	StringTie	exon	37198939	37199054	1000	-	.	gene_id "MSTRG.89147"; transcript_id "MSTRG.89147.47"; exon_number "4";
chr19	StringTie	exon	37199400	37199497	1000	-	.	gene_id "MSTRG.89147"; transcript_id "MSTRG.89147.47"; exon_number "5";
chr19	StringTie	exon	37210414	37210533	1000	-	.	gene_id "MSTRG.89147"; transcript_id "MSTRG.89147.47"; exon_number "6";
chr19	StringTie	transcript	37178364	37210625	1000	-	.	gene_id "MSTRG.89147"; transcript_id "MSTRG.89147.48";
chr19	StringTie	exon	37178364	37186928	1000	-	.	gene_id "MSTRG.89147"; transcript_id "MSTRG.89147.48"; exon_number "1";
chr19	StringTie	exon	37187099	37187244	1000	-	.	gene_id "MSTRG.89147"; transcript_id "MSTRG.89147.48"; exon_number "2";
chr19	StringTie	exon	37189661	37189753	1000	-	.	gene_id "MSTRG.89147"; transcript_id "MSTRG.89147.48"; exon_number "3";
chr19	StringTie	exon	37190024	37190150	1000	-	.	gene_id "MSTRG.89147"; transcript_id "MSTRG.89147.48"; exon_number "4";
chr19	StringTie	exon	37199400	37199497	1000	-	.	gene_id "MSTRG.89147"; transcript_id "MSTRG.89147.48"; exon_number "5";
chr19	StringTie	exon	37207040	37207254	1000	-	.	gene_id "MSTRG.89147"; transcript_id "MSTRG.89147.48"; exon_number "6";
chr19	StringTie	exon	37210441	37210625	1000	-	.	gene_id "MSTRG.89147"; transcript_id "MSTRG.89147.48"; exon_number "7";
chr19	StringTie	transcript	37178397	37210707	1000	-	.	gene_id "MSTRG.89147"; transcript_id "MSTRG.89147.49";
chr19	StringTie	exon	37178397	37187244	1000	-	.	gene_id "MSTRG.89147"; transcript_id "MSTRG.89147.49"; exon_number "1";
chr19	StringTie	exon	37189661	37189753	1000	-	.	gene_id "MSTRG.89147"; transcript_id "MSTRG.89147.49"; exon_number "2";
chr19	StringTie	exon	37190024	37190150	1000	-	.	gene_id "MSTRG.89147"; transcript_id "MSTRG.89147.49"; exon_number "3";
chr19	StringTie	exon	37198939	37199054	1000	-	.	gene_id "MSTRG.89147"; transcript_id "MSTRG.89147.49"; exon_number "4";
chr19	StringTie	exon	37207040	37207254	1000	-	.	gene_id "MSTRG.89147"; transcript_id "MSTRG.89147.49"; exon_number "5";
chr19	StringTie	exon	37210441	37210707	1000	-	.	gene_id "MSTRG.89147"; transcript_id "MSTRG.89147.49"; exon_number "6";
chr19	StringTie	transcript	37106332	37172692	1000	-	.	gene_id "MSTRG.89147"; transcript_id "MSTRG.89147.5";
chr19	StringTie	exon	37106332	37107695	1000	-	.	gene_id "MSTRG.89147"; transcript_id "MSTRG.89147.5"; exon_number "1";
chr19	StringTie	exon	37109390	37111593	1000	-	.	gene_id "MSTRG.89147"; transcript_id "MSTRG.89147.5"; exon_number "2";
chr19	StringTie	exon	37115036	37115165	1000	-	.	gene_id "MSTRG.89147"; transcript_id "MSTRG.89147.5"; exon_number "3";
chr19	StringTie	exon	37155865	37155957	1000	-	.	gene_id "MSTRG.89147"; transcript_id "MSTRG.89147.5"; exon_number "4";
chr19	StringTie	exon	37156229	37156355	1000	-	.	gene_id "MSTRG.89147"; transcript_id "MSTRG.89147.5"; exon_number "5";
chr19	StringTie	exon	37169839	37170054	1000	-	.	gene_id "MSTRG.89147"; transcript_id "MSTRG.89147.5"; exon_number "6";
chr19	StringTie	exon	37172627	37172692	1000	-	.	gene_id "MSTRG.89147"; transcript_id "MSTRG.89147.5"; exon_number "7";
chr19	StringTie	transcript	37178397	37210608	1000	-	.	gene_id "MSTRG.89147"; transcript_id "MSTRG.89147.50";
chr19	StringTie	exon	37178397	37186928	1000	-	.	gene_id "MSTRG.89147"; transcript_id "MSTRG.89147.50"; exon_number "1";
chr19	StringTie	exon	37187099	37187244	1000	-	.	gene_id "MSTRG.89147"; transcript_id "MSTRG.89147.50"; exon_number "2";
chr19	StringTie	exon	37189661	37189753	1000	-	.	gene_id "MSTRG.89147"; transcript_id "MSTRG.89147.50"; exon_number "3";
chr19	StringTie	exon	37190024	37190150	1000	-	.	gene_id "MSTRG.89147"; transcript_id "MSTRG.89147.50"; exon_number "4";
chr19	StringTie	exon	37198939	37199054	1000	-	.	gene_id "MSTRG.89147"; transcript_id "MSTRG.89147.50"; exon_number "5";
chr19	StringTie	exon	37199400	37199497	1000	-	.	gene_id "MSTRG.89147"; transcript_id "MSTRG.89147.50"; exon_number "6";
chr19	StringTie	exon	37207040	37207254	1000	-	.	gene_id "MSTRG.89147"; transcript_id "MSTRG.89147.50"; exon_number "7";
chr19	StringTie	exon	37210441	37210608	1000	-	.	gene_id "MSTRG.89147"; transcript_id "MSTRG.89147.50"; exon_number "8";
chr19	StringTie	transcript	37178435	37210608	1000	-	.	gene_id "MSTRG.89147"; transcript_id "MSTRG.89147.51";
chr19	StringTie	exon	37178435	37187244	1000	-	.	gene_id "MSTRG.89147"; transcript_id "MSTRG.89147.51"; exon_number "1";
chr19	StringTie	exon	37189661	37189753	1000	-	.	gene_id "MSTRG.89147"; transcript_id "MSTRG.89147.51"; exon_number "2";
chr19	StringTie	exon	37190024	37190150	1000	-	.	gene_id "MSTRG.89147"; transcript_id "MSTRG.89147.51"; exon_number "3";
chr19	StringTie	exon	37198939	37199054	1000	-	.	gene_id "MSTRG.89147"; transcript_id "MSTRG.89147.51"; exon_number "4";
chr19	StringTie	exon	37199400	37199515	1000	-	.	gene_id "MSTRG.89147"; transcript_id "MSTRG.89147.51"; exon_number "5";
chr19	StringTie	exon	37207039	37207254	1000	-	.	gene_id "MSTRG.89147"; transcript_id "MSTRG.89147.51"; exon_number "6";
chr19	StringTie	exon	37210459	37210608	1000	-	.	gene_id "MSTRG.89147"; transcript_id "MSTRG.89147.51"; exon_number "7";
chr19	StringTie	transcript	37178437	37210694	1000	-	.	gene_id "MSTRG.89147"; transcript_id "MSTRG.89147.52";
chr19	StringTie	exon	37178437	37187244	1000	-	.	gene_id "MSTRG.89147"; transcript_id "MSTRG.89147.52"; exon_number "1";
chr19	StringTie	exon	37189661	37189753	1000	-	.	gene_id "MSTRG.89147"; transcript_id "MSTRG.89147.52"; exon_number "2";
chr19	StringTie	exon	37190024	37190150	1000	-	.	gene_id "MSTRG.89147"; transcript_id "MSTRG.89147.52"; exon_number "3";
chr19	StringTie	exon	37210459	37210694	1000	-	.	gene_id "MSTRG.89147"; transcript_id "MSTRG.89147.52"; exon_number "4";
chr19	StringTie	transcript	37178641	37210631	1000	-	.	gene_id "MSTRG.89147"; transcript_id "MSTRG.89147.53";
chr19	StringTie	exon	37178641	37186928	1000	-	.	gene_id "MSTRG.89147"; transcript_id "MSTRG.89147.53"; exon_number "1";
chr19	StringTie	exon	37187099	37187244	1000	-	.	gene_id "MSTRG.89147"; transcript_id "MSTRG.89147.53"; exon_number "2";
chr19	StringTie	exon	37189661	37189753	1000	-	.	gene_id "MSTRG.89147"; transcript_id "MSTRG.89147.53"; exon_number "3";
chr19	StringTie	exon	37190024	37190150	1000	-	.	gene_id "MSTRG.89147"; transcript_id "MSTRG.89147.53"; exon_number "4";
chr19	StringTie	exon	37198939	37199054	1000	-	.	gene_id "MSTRG.89147"; transcript_id "MSTRG.89147.53"; exon_number "5";
chr19	StringTie	exon	37207040	37207254	1000	-	.	gene_id "MSTRG.89147"; transcript_id "MSTRG.89147.53"; exon_number "6";
chr19	StringTie	exon	37210441	37210631	1000	-	.	gene_id "MSTRG.89147"; transcript_id "MSTRG.89147.53"; exon_number "7";
chr19	StringTie	transcript	37179431	37191667	1000	-	.	gene_id "MSTRG.89147"; transcript_id "MSTRG.89147.54";
chr19	StringTie	exon	37179431	37187244	1000	-	.	gene_id "MSTRG.89147"; transcript_id "MSTRG.89147.54"; exon_number "1";
chr19	StringTie	exon	37189661	37191424	1000	-	.	gene_id "MSTRG.89147"; transcript_id "MSTRG.89147.54"; exon_number "2";
chr19	StringTie	exon	37191493	37191667	1000	-	.	gene_id "MSTRG.89147"; transcript_id "MSTRG.89147.54"; exon_number "3";
chr19	StringTie	transcript	37180174	37210554	1000	-	.	gene_id "MSTRG.89147"; transcript_id "MSTRG.89147.55";
chr19	StringTie	exon	37180174	37187244	1000	-	.	gene_id "MSTRG.89147"; transcript_id "MSTRG.89147.55"; exon_number "1";
chr19	StringTie	exon	37189661	37189753	1000	-	.	gene_id "MSTRG.89147"; transcript_id "MSTRG.89147.55"; exon_number "2";
chr19	StringTie	exon	37190024	37190150	1000	-	.	gene_id "MSTRG.89147"; transcript_id "MSTRG.89147.55"; exon_number "3";
chr19	StringTie	exon	37195881	37196019	1000	-	.	gene_id "MSTRG.89147"; transcript_id "MSTRG.89147.55"; exon_number "4";
chr19	StringTie	exon	37207040	37207254	1000	-	.	gene_id "MSTRG.89147"; transcript_id "MSTRG.89147.55"; exon_number "5";
chr19	StringTie	exon	37210459	37210554	1000	-	.	gene_id "MSTRG.89147"; transcript_id "MSTRG.89147.55"; exon_number "6";
chr19	StringTie	transcript	37180184	37219883	1000	-	.	gene_id "MSTRG.89147"; transcript_id "MSTRG.89147.56";
chr19	StringTie	exon	37180184	37187244	1000	-	.	gene_id "MSTRG.89147"; transcript_id "MSTRG.89147.56"; exon_number "1";
chr19	StringTie	exon	37189661	37189753	1000	-	.	gene_id "MSTRG.89147"; transcript_id "MSTRG.89147.56"; exon_number "2";
chr19	StringTie	exon	37190024	37190150	1000	-	.	gene_id "MSTRG.89147"; transcript_id "MSTRG.89147.56"; exon_number "3";
chr19	StringTie	exon	37207040	37207254	1000	-	.	gene_id "MSTRG.89147"; transcript_id "MSTRG.89147.56"; exon_number "4";
chr19	StringTie	exon	37217618	37219883	1000	-	.	gene_id "MSTRG.89147"; transcript_id "MSTRG.89147.56"; exon_number "5";
chr19	StringTie	transcript	37180205	37210544	1000	-	.	gene_id "MSTRG.89147"; transcript_id "MSTRG.89147.57";
chr19	StringTie	exon	37180205	37187244	1000	-	.	gene_id "MSTRG.89147"; transcript_id "MSTRG.89147.57"; exon_number "1";
chr19	StringTie	exon	37190024	37190150	1000	-	.	gene_id "MSTRG.89147"; transcript_id "MSTRG.89147.57"; exon_number "2";
chr19	StringTie	exon	37207040	37207254	1000	-	.	gene_id "MSTRG.89147"; transcript_id "MSTRG.89147.57"; exon_number "3";
chr19	StringTie	exon	37210459	37210544	1000	-	.	gene_id "MSTRG.89147"; transcript_id "MSTRG.89147.57"; exon_number "4";
chr19	StringTie	transcript	37180232	37210078	1000	-	.	gene_id "MSTRG.89147"; transcript_id "MSTRG.89147.58";
chr19	StringTie	exon	37180232	37187244	1000	-	.	gene_id "MSTRG.89147"; transcript_id "MSTRG.89147.58"; exon_number "1";
chr19	StringTie	exon	37189661	37189753	1000	-	.	gene_id "MSTRG.89147"; transcript_id "MSTRG.89147.58"; exon_number "2";
chr19	StringTie	exon	37190024	37190150	1000	-	.	gene_id "MSTRG.89147"; transcript_id "MSTRG.89147.58"; exon_number "3";
chr19	StringTie	exon	37198939	37199054	1000	-	.	gene_id "MSTRG.89147"; transcript_id "MSTRG.89147.58"; exon_number "4";
chr19	StringTie	exon	37199400	37199497	1000	-	.	gene_id "MSTRG.89147"; transcript_id "MSTRG.89147.58"; exon_number "5";
chr19	StringTie	exon	37207040	37207254	1000	-	.	gene_id "MSTRG.89147"; transcript_id "MSTRG.89147.58"; exon_number "6";
chr19	StringTie	exon	37209792	37210078	1000	-	.	gene_id "MSTRG.89147"; transcript_id "MSTRG.89147.58"; exon_number "7";
chr19	StringTie	transcript	37180236	37210544	1000	-	.	gene_id "MSTRG.89147"; transcript_id "MSTRG.89147.59";
chr19	StringTie	exon	37180236	37187244	1000	-	.	gene_id "MSTRG.89147"; transcript_id "MSTRG.89147.59"; exon_number "1";
chr19	StringTie	exon	37189661	37189753	1000	-	.	gene_id "MSTRG.89147"; transcript_id "MSTRG.89147.59"; exon_number "2";
chr19	StringTie	exon	37190024	37190150	1000	-	.	gene_id "MSTRG.89147"; transcript_id "MSTRG.89147.59"; exon_number "3";
chr19	StringTie	exon	37199400	37199497	1000	-	.	gene_id "MSTRG.89147"; transcript_id "MSTRG.89147.59"; exon_number "4";
chr19	StringTie	exon	37207040	37207254	1000	-	.	gene_id "MSTRG.89147"; transcript_id "MSTRG.89147.59"; exon_number "5";
chr19	StringTie	exon	37210441	37210544	1000	-	.	gene_id "MSTRG.89147"; transcript_id "MSTRG.89147.59"; exon_number "6";
chr19	StringTie	transcript	37106344	37172745	1000	-	.	gene_id "MSTRG.89147"; transcript_id "MSTRG.89147.6";
chr19	StringTie	exon	37106344	37111593	1000	-	.	gene_id "MSTRG.89147"; transcript_id "MSTRG.89147.6"; exon_number "1";
chr19	StringTie	exon	37115036	37115165	1000	-	.	gene_id "MSTRG.89147"; transcript_id "MSTRG.89147.6"; exon_number "2";
chr19	StringTie	exon	37133747	37133864	1000	-	.	gene_id "MSTRG.89147"; transcript_id "MSTRG.89147.6"; exon_number "3";
chr19	StringTie	exon	37150835	37153290	1000	-	.	gene_id "MSTRG.89147"; transcript_id "MSTRG.89147.6"; exon_number "4";
chr19	StringTie	exon	37155865	37155957	1000	-	.	gene_id "MSTRG.89147"; transcript_id "MSTRG.89147.6"; exon_number "5";
chr19	StringTie	exon	37156229	37156355	1000	-	.	gene_id "MSTRG.89147"; transcript_id "MSTRG.89147.6"; exon_number "6";
chr19	StringTie	exon	37165595	37165696	1000	-	.	gene_id "MSTRG.89147"; transcript_id "MSTRG.89147.6"; exon_number "7";
chr19	StringTie	exon	37169839	37170054	1000	-	.	gene_id "MSTRG.89147"; transcript_id "MSTRG.89147.6"; exon_number "8";
chr19	StringTie	exon	37172627	37172745	1000	-	.	gene_id "MSTRG.89147"; transcript_id "MSTRG.89147.6"; exon_number "9";
chr19	StringTie	transcript	37180236	37210558	1000	-	.	gene_id "MSTRG.89147"; transcript_id "MSTRG.89147.60";
chr19	StringTie	exon	37180236	37186928	1000	-	.	gene_id "MSTRG.89147"; transcript_id "MSTRG.89147.60"; exon_number "1";
chr19	StringTie	exon	37187099	37187244	1000	-	.	gene_id "MSTRG.89147"; transcript_id "MSTRG.89147.60"; exon_number "2";
chr19	StringTie	exon	37189661	37189753	1000	-	.	gene_id "MSTRG.89147"; transcript_id "MSTRG.89147.60"; exon_number "3";
chr19	StringTie	exon	37190024	37190150	1000	-	.	gene_id "MSTRG.89147"; transcript_id "MSTRG.89147.60"; exon_number "4";
chr19	StringTie	exon	37198939	37199054	1000	-	.	gene_id "MSTRG.89147"; transcript_id "MSTRG.89147.60"; exon_number "5";
chr19	StringTie	exon	37205955	37206052	1000	-	.	gene_id "MSTRG.89147"; transcript_id "MSTRG.89147.60"; exon_number "6";
chr19	StringTie	exon	37207040	37207254	1000	-	.	gene_id "MSTRG.89147"; transcript_id "MSTRG.89147.60"; exon_number "7";
chr19	StringTie	exon	37210441	37210558	1000	-	.	gene_id "MSTRG.89147"; transcript_id "MSTRG.89147.60"; exon_number "8";
chr19	StringTie	transcript	37180259	37210575	1000	-	.	gene_id "MSTRG.89147"; transcript_id "MSTRG.89147.61";
chr19	StringTie	exon	37180259	37187244	1000	-	.	gene_id "MSTRG.89147"; transcript_id "MSTRG.89147.61"; exon_number "1";
chr19	StringTie	exon	37189661	37189753	1000	-	.	gene_id "MSTRG.89147"; transcript_id "MSTRG.89147.61"; exon_number "2";
chr19	StringTie	exon	37190024	37190150	1000	-	.	gene_id "MSTRG.89147"; transcript_id "MSTRG.89147.61"; exon_number "3";
chr19	StringTie	exon	37210441	37210575	1000	-	.	gene_id "MSTRG.89147"; transcript_id "MSTRG.89147.61"; exon_number "4";
chr19	StringTie	transcript	37180261	37210505	1000	-	.	gene_id "MSTRG.89147"; transcript_id "MSTRG.89147.62";
chr19	StringTie	exon	37180261	37186928	1000	-	.	gene_id "MSTRG.89147"; transcript_id "MSTRG.89147.62"; exon_number "1";
chr19	StringTie	exon	37187099	37187244	1000	-	.	gene_id "MSTRG.89147"; transcript_id "MSTRG.89147.62"; exon_number "2";
chr19	StringTie	exon	37189661	37189753	1000	-	.	gene_id "MSTRG.89147"; transcript_id "MSTRG.89147.62"; exon_number "3";
chr19	StringTie	exon	37190024	37190150	1000	-	.	gene_id "MSTRG.89147"; transcript_id "MSTRG.89147.62"; exon_number "4";
chr19	StringTie	exon	37198939	37199054	1000	-	.	gene_id "MSTRG.89147"; transcript_id "MSTRG.89147.62"; exon_number "5";
chr19	StringTie	exon	37210459	37210505	1000	-	.	gene_id "MSTRG.89147"; transcript_id "MSTRG.89147.62"; exon_number "6";
chr19	StringTie	transcript	37180311	37210544	1000	-	.	gene_id "MSTRG.89147"; transcript_id "MSTRG.89147.63";
chr19	StringTie	exon	37180311	37186928	1000	-	.	gene_id "MSTRG.89147"; transcript_id "MSTRG.89147.63"; exon_number "1";
chr19	StringTie	exon	37187099	37187244	1000	-	.	gene_id "MSTRG.89147"; transcript_id "MSTRG.89147.63"; exon_number "2";
chr19	StringTie	exon	37189661	37189753	1000	-	.	gene_id "MSTRG.89147"; transcript_id "MSTRG.89147.63"; exon_number "3";
chr19	StringTie	exon	37190024	37190150	1000	-	.	gene_id "MSTRG.89147"; transcript_id "MSTRG.89147.63"; exon_number "4";
chr19	StringTie	exon	37198939	37199054	1000	-	.	gene_id "MSTRG.89147"; transcript_id "MSTRG.89147.63"; exon_number "5";
chr19	StringTie	exon	37199400	37199515	1000	-	.	gene_id "MSTRG.89147"; transcript_id "MSTRG.89147.63"; exon_number "6";
chr19	StringTie	exon	37207039	37207254	1000	-	.	gene_id "MSTRG.89147"; transcript_id "MSTRG.89147.63"; exon_number "7";
chr19	StringTie	exon	37210441	37210544	1000	-	.	gene_id "MSTRG.89147"; transcript_id "MSTRG.89147.63"; exon_number "8";
chr19	StringTie	transcript	37180311	37218171	1000	-	.	gene_id "MSTRG.89147"; transcript_id "MSTRG.89147.64";
chr19	StringTie	exon	37180311	37187244	1000	-	.	gene_id "MSTRG.89147"; transcript_id "MSTRG.89147.64"; exon_number "1";
chr19	StringTie	exon	37189661	37189753	1000	-	.	gene_id "MSTRG.89147"; transcript_id "MSTRG.89147.64"; exon_number "2";
chr19	StringTie	exon	37190024	37190150	1000	-	.	gene_id "MSTRG.89147"; transcript_id "MSTRG.89147.64"; exon_number "3";
chr19	StringTie	exon	37198939	37199054	1000	-	.	gene_id "MSTRG.89147"; transcript_id "MSTRG.89147.64"; exon_number "4";
chr19	StringTie	exon	37199400	37199515	1000	-	.	gene_id "MSTRG.89147"; transcript_id "MSTRG.89147.64"; exon_number "5";
chr19	StringTie	exon	37207039	37207254	1000	-	.	gene_id "MSTRG.89147"; transcript_id "MSTRG.89147.64"; exon_number "6";
chr19	StringTie	exon	37217618	37218171	1000	-	.	gene_id "MSTRG.89147"; transcript_id "MSTRG.89147.64"; exon_number "7";
chr19	StringTie	transcript	37180323	37210527	1000	-	.	gene_id "MSTRG.89147"; transcript_id "MSTRG.89147.65";
chr19	StringTie	exon	37180323	37187244	1000	-	.	gene_id "MSTRG.89147"; transcript_id "MSTRG.89147.65"; exon_number "1";
chr19	StringTie	exon	37189661	37189753	1000	-	.	gene_id "MSTRG.89147"; transcript_id "MSTRG.89147.65"; exon_number "2";
chr19	StringTie	exon	37190024	37190150	1000	-	.	gene_id "MSTRG.89147"; transcript_id "MSTRG.89147.65"; exon_number "3";
chr19	StringTie	exon	37207040	37207254	1000	-	.	gene_id "MSTRG.89147"; transcript_id "MSTRG.89147.65"; exon_number "4";
chr19	StringTie	exon	37210414	37210527	1000	-	.	gene_id "MSTRG.89147"; transcript_id "MSTRG.89147.65"; exon_number "5";
chr19	StringTie	transcript	37180337	37210531	1000	-	.	gene_id "MSTRG.89147"; transcript_id "MSTRG.89147.66";
chr19	StringTie	exon	37180337	37187244	1000	-	.	gene_id "MSTRG.89147"; transcript_id "MSTRG.89147.66"; exon_number "1";
chr19	StringTie	exon	37189661	37189753	1000	-	.	gene_id "MSTRG.89147"; transcript_id "MSTRG.89147.66"; exon_number "2";
chr19	StringTie	exon	37190024	37190150	1000	-	.	gene_id "MSTRG.89147"; transcript_id "MSTRG.89147.66"; exon_number "3";
chr19	StringTie	exon	37198939	37199046	1000	-	.	gene_id "MSTRG.89147"; transcript_id "MSTRG.89147.66"; exon_number "4";
chr19	StringTie	exon	37207040	37207254	1000	-	.	gene_id "MSTRG.89147"; transcript_id "MSTRG.89147.66"; exon_number "5";
chr19	StringTie	exon	37210441	37210531	1000	-	.	gene_id "MSTRG.89147"; transcript_id "MSTRG.89147.66"; exon_number "6";
chr19	StringTie	transcript	37180362	37210546	1000	-	.	gene_id "MSTRG.89147"; transcript_id "MSTRG.89147.67";
chr19	StringTie	exon	37180362	37187244	1000	-	.	gene_id "MSTRG.89147"; transcript_id "MSTRG.89147.67"; exon_number "1";
chr19	StringTie	exon	37189661	37189753	1000	-	.	gene_id "MSTRG.89147"; transcript_id "MSTRG.89147.67"; exon_number "2";
chr19	StringTie	exon	37190024	37190150	1000	-	.	gene_id "MSTRG.89147"; transcript_id "MSTRG.89147.67"; exon_number "3";
chr19	StringTie	exon	37195881	37196027	1000	-	.	gene_id "MSTRG.89147"; transcript_id "MSTRG.89147.67"; exon_number "4";
chr19	StringTie	exon	37198939	37199054	1000	-	.	gene_id "MSTRG.89147"; transcript_id "MSTRG.89147.67"; exon_number "5";
chr19	StringTie	exon	37199400	37199497	1000	-	.	gene_id "MSTRG.89147"; transcript_id "MSTRG.89147.67"; exon_number "6";
chr19	StringTie	exon	37207040	37207254	1000	-	.	gene_id "MSTRG.89147"; transcript_id "MSTRG.89147.67"; exon_number "7";
chr19	StringTie	exon	37210459	37210546	1000	-	.	gene_id "MSTRG.89147"; transcript_id "MSTRG.89147.67"; exon_number "8";
chr19	StringTie	transcript	37180373	37210533	1000	-	.	gene_id "MSTRG.89147"; transcript_id "MSTRG.89147.68";
chr19	StringTie	exon	37180373	37187244	1000	-	.	gene_id "MSTRG.89147"; transcript_id "MSTRG.89147.68"; exon_number "1";
chr19	StringTie	exon	37189661	37189753	1000	-	.	gene_id "MSTRG.89147"; transcript_id "MSTRG.89147.68"; exon_number "2";
chr19	StringTie	exon	37190024	37190166	1000	-	.	gene_id "MSTRG.89147"; transcript_id "MSTRG.89147.68"; exon_number "3";
chr19	StringTie	exon	37207040	37207254	1000	-	.	gene_id "MSTRG.89147"; transcript_id "MSTRG.89147.68"; exon_number "4";
chr19	StringTie	exon	37210459	37210533	1000	-	.	gene_id "MSTRG.89147"; transcript_id "MSTRG.89147.68"; exon_number "5";
chr19	StringTie	transcript	37180383	37199156	1000	-	.	gene_id "MSTRG.89147"; transcript_id "MSTRG.89147.69";
chr19	StringTie	exon	37180383	37186928	1000	-	.	gene_id "MSTRG.89147"; transcript_id "MSTRG.89147.69"; exon_number "1";
chr19	StringTie	exon	37187099	37187244	1000	-	.	gene_id "MSTRG.89147"; transcript_id "MSTRG.89147.69"; exon_number "2";
chr19	StringTie	exon	37189661	37189753	1000	-	.	gene_id "MSTRG.89147"; transcript_id "MSTRG.89147.69"; exon_number "3";
chr19	StringTie	exon	37190028	37190150	1000	-	.	gene_id "MSTRG.89147"; transcript_id "MSTRG.89147.69"; exon_number "4";
chr19	StringTie	exon	37198939	37199156	1000	-	.	gene_id "MSTRG.89147"; transcript_id "MSTRG.89147.69"; exon_number "5";
chr19	StringTie	transcript	37106403	37172807	1000	-	.	gene_id "MSTRG.89147"; transcript_id "MSTRG.89147.7";
chr19	StringTie	exon	37106403	37107695	1000	-	.	gene_id "MSTRG.89147"; transcript_id "MSTRG.89147.7"; exon_number "1";
chr19	StringTie	exon	37108287	37108385	1000	-	.	gene_id "MSTRG.89147"; transcript_id "MSTRG.89147.7"; exon_number "2";
chr19	StringTie	exon	37109390	37111593	1000	-	.	gene_id "MSTRG.89147"; transcript_id "MSTRG.89147.7"; exon_number "3";
chr19	StringTie	exon	37115036	37115165	1000	-	.	gene_id "MSTRG.89147"; transcript_id "MSTRG.89147.7"; exon_number "4";
chr19	StringTie	exon	37133747	37133864	1000	-	.	gene_id "MSTRG.89147"; transcript_id "MSTRG.89147.7"; exon_number "5";
chr19	StringTie	exon	37150835	37153606	1000	-	.	gene_id "MSTRG.89147"; transcript_id "MSTRG.89147.7"; exon_number "6";
chr19	StringTie	exon	37155865	37155957	1000	-	.	gene_id "MSTRG.89147"; transcript_id "MSTRG.89147.7"; exon_number "7";
chr19	StringTie	exon	37156229	37156355	1000	-	.	gene_id "MSTRG.89147"; transcript_id "MSTRG.89147.7"; exon_number "8";
chr19	StringTie	exon	37169839	37170054	1000	-	.	gene_id "MSTRG.89147"; transcript_id "MSTRG.89147.7"; exon_number "9";
chr19	StringTie	exon	37172627	37172807	1000	-	.	gene_id "MSTRG.89147"; transcript_id "MSTRG.89147.7"; exon_number "10";
chr19	StringTie	transcript	37180388	37210597	1000	-	.	gene_id "MSTRG.89147"; transcript_id "MSTRG.89147.70";
chr19	StringTie	exon	37180388	37187244	1000	-	.	gene_id "MSTRG.89147"; transcript_id "MSTRG.89147.70"; exon_number "1";
chr19	StringTie	exon	37189661	37189753	1000	-	.	gene_id "MSTRG.89147"; transcript_id "MSTRG.89147.70"; exon_number "2";
chr19	StringTie	exon	37190024	37190150	1000	-	.	gene_id "MSTRG.89147"; transcript_id "MSTRG.89147.70"; exon_number "3";
chr19	StringTie	exon	37198939	37199054	1000	-	.	gene_id "MSTRG.89147"; transcript_id "MSTRG.89147.70"; exon_number "4";
chr19	StringTie	exon	37199216	37199357	1000	-	.	gene_id "MSTRG.89147"; transcript_id "MSTRG.89147.70"; exon_number "5";
chr19	StringTie	exon	37207040	37207254	1000	-	.	gene_id "MSTRG.89147"; transcript_id "MSTRG.89147.70"; exon_number "6";
chr19	StringTie	exon	37210459	37210597	1000	-	.	gene_id "MSTRG.89147"; transcript_id "MSTRG.89147.70"; exon_number "7";
chr19	StringTie	transcript	37180488	37210608	1000	-	.	gene_id "MSTRG.89147"; transcript_id "MSTRG.89147.71";
chr19	StringTie	exon	37180488	37187244	1000	-	.	gene_id "MSTRG.89147"; transcript_id "MSTRG.89147.71"; exon_number "1";
chr19	StringTie	exon	37189661	37189753	1000	-	.	gene_id "MSTRG.89147"; transcript_id "MSTRG.89147.71"; exon_number "2";
chr19	StringTie	exon	37190028	37190150	1000	-	.	gene_id "MSTRG.89147"; transcript_id "MSTRG.89147.71"; exon_number "3";
chr19	StringTie	exon	37198939	37199054	1000	-	.	gene_id "MSTRG.89147"; transcript_id "MSTRG.89147.71"; exon_number "4";
chr19	StringTie	exon	37207040	37207254	1000	-	.	gene_id "MSTRG.89147"; transcript_id "MSTRG.89147.71"; exon_number "5";
chr19	StringTie	exon	37210459	37210608	1000	-	.	gene_id "MSTRG.89147"; transcript_id "MSTRG.89147.71"; exon_number "6";
chr19	StringTie	transcript	37180501	37210689	1000	-	.	gene_id "MSTRG.89147"; transcript_id "MSTRG.89147.72";
chr19	StringTie	exon	37180501	37187244	1000	-	.	gene_id "MSTRG.89147"; transcript_id "MSTRG.89147.72"; exon_number "1";
chr19	StringTie	exon	37189661	37189753	1000	-	.	gene_id "MSTRG.89147"; transcript_id "MSTRG.89147.72"; exon_number "2";
chr19	StringTie	exon	37190024	37190150	1000	-	.	gene_id "MSTRG.89147"; transcript_id "MSTRG.89147.72"; exon_number "3";
chr19	StringTie	exon	37199400	37199497	1000	-	.	gene_id "MSTRG.89147"; transcript_id "MSTRG.89147.72"; exon_number "4";
chr19	StringTie	exon	37207040	37207254	1000	-	.	gene_id "MSTRG.89147"; transcript_id "MSTRG.89147.72"; exon_number "5";
chr19	StringTie	exon	37210459	37210689	1000	-	.	gene_id "MSTRG.89147"; transcript_id "MSTRG.89147.72"; exon_number "6";
chr19	StringTie	transcript	37180537	37210539	1000	-	.	gene_id "MSTRG.89147"; transcript_id "MSTRG.89147.73";
chr19	StringTie	exon	37180537	37187244	1000	-	.	gene_id "MSTRG.89147"; transcript_id "MSTRG.89147.73"; exon_number "1";
chr19	StringTie	exon	37189661	37189753	1000	-	.	gene_id "MSTRG.89147"; transcript_id "MSTRG.89147.73"; exon_number "2";
chr19	StringTie	exon	37190024	37190150	1000	-	.	gene_id "MSTRG.89147"; transcript_id "MSTRG.89147.73"; exon_number "3";
chr19	StringTie	exon	37198939	37199046	1000	-	.	gene_id "MSTRG.89147"; transcript_id "MSTRG.89147.73"; exon_number "4";
chr19	StringTie	exon	37210459	37210539	1000	-	.	gene_id "MSTRG.89147"; transcript_id "MSTRG.89147.73"; exon_number "5";
chr19	StringTie	transcript	37180583	37210575	1000	-	.	gene_id "MSTRG.89147"; transcript_id "MSTRG.89147.74";
chr19	StringTie	exon	37180583	37187244	1000	-	.	gene_id "MSTRG.89147"; transcript_id "MSTRG.89147.74"; exon_number "1";
chr19	StringTie	exon	37189661	37189753	1000	-	.	gene_id "MSTRG.89147"; transcript_id "MSTRG.89147.74"; exon_number "2";
chr19	StringTie	exon	37190024	37190150	1000	-	.	gene_id "MSTRG.89147"; transcript_id "MSTRG.89147.74"; exon_number "3";
chr19	StringTie	exon	37199400	37199497	1000	-	.	gene_id "MSTRG.89147"; transcript_id "MSTRG.89147.74"; exon_number "4";
chr19	StringTie	exon	37207040	37207254	1000	-	.	gene_id "MSTRG.89147"; transcript_id "MSTRG.89147.74"; exon_number "5";
chr19	StringTie	exon	37210414	37210575	1000	-	.	gene_id "MSTRG.89147"; transcript_id "MSTRG.89147.74"; exon_number "6";
chr19	StringTie	transcript	37180624	37210600	1000	-	.	gene_id "MSTRG.89147"; transcript_id "MSTRG.89147.75";
chr19	StringTie	exon	37180624	37186928	1000	-	.	gene_id "MSTRG.89147"; transcript_id "MSTRG.89147.75"; exon_number "1";
chr19	StringTie	exon	37187099	37187244	1000	-	.	gene_id "MSTRG.89147"; transcript_id "MSTRG.89147.75"; exon_number "2";
chr19	StringTie	exon	37189661	37189753	1000	-	.	gene_id "MSTRG.89147"; transcript_id "MSTRG.89147.75"; exon_number "3";
chr19	StringTie	exon	37190024	37190150	1000	-	.	gene_id "MSTRG.89147"; transcript_id "MSTRG.89147.75"; exon_number "4";
chr19	StringTie	exon	37198939	37199054	1000	-	.	gene_id "MSTRG.89147"; transcript_id "MSTRG.89147.75"; exon_number "5";
chr19	StringTie	exon	37209948	37210600	1000	-	.	gene_id "MSTRG.89147"; transcript_id "MSTRG.89147.75"; exon_number "6";
chr19	StringTie	transcript	37180624	37210600	1000	-	.	gene_id "MSTRG.89147"; transcript_id "MSTRG.89147.76";
chr19	StringTie	exon	37180624	37187244	1000	-	.	gene_id "MSTRG.89147"; transcript_id "MSTRG.89147.76"; exon_number "1";
chr19	StringTie	exon	37189661	37189753	1000	-	.	gene_id "MSTRG.89147"; transcript_id "MSTRG.89147.76"; exon_number "2";
chr19	StringTie	exon	37190024	37190150	1000	-	.	gene_id "MSTRG.89147"; transcript_id "MSTRG.89147.76"; exon_number "3";
chr19	StringTie	exon	37198939	37199054	1000	-	.	gene_id "MSTRG.89147"; transcript_id "MSTRG.89147.76"; exon_number "4";
chr19	StringTie	exon	37199400	37199497	1000	-	.	gene_id "MSTRG.89147"; transcript_id "MSTRG.89147.76"; exon_number "5";
chr19	StringTie	exon	37207040	37207254	1000	-	.	gene_id "MSTRG.89147"; transcript_id "MSTRG.89147.76"; exon_number "6";
chr19	StringTie	exon	37209948	37210600	1000	-	.	gene_id "MSTRG.89147"; transcript_id "MSTRG.89147.76"; exon_number "7";
chr19	StringTie	transcript	37180645	37210533	1000	-	.	gene_id "MSTRG.89147"; transcript_id "MSTRG.89147.77";
chr19	StringTie	exon	37180645	37184162	1000	-	.	gene_id "MSTRG.89147"; transcript_id "MSTRG.89147.77"; exon_number "1";
chr19	StringTie	exon	37184241	37187244	1000	-	.	gene_id "MSTRG.89147"; transcript_id "MSTRG.89147.77"; exon_number "2";
chr19	StringTie	exon	37189661	37189753	1000	-	.	gene_id "MSTRG.89147"; transcript_id "MSTRG.89147.77"; exon_number "3";
chr19	StringTie	exon	37190024	37190150	1000	-	.	gene_id "MSTRG.89147"; transcript_id "MSTRG.89147.77"; exon_number "4";
chr19	StringTie	exon	37198939	37199054	1000	-	.	gene_id "MSTRG.89147"; transcript_id "MSTRG.89147.77"; exon_number "5";
chr19	StringTie	exon	37207040	37207254	1000	-	.	gene_id "MSTRG.89147"; transcript_id "MSTRG.89147.77"; exon_number "6";
chr19	StringTie	exon	37210441	37210533	1000	-	.	gene_id "MSTRG.89147"; transcript_id "MSTRG.89147.77"; exon_number "7";
chr19	StringTie	transcript	37180668	37210523	1000	-	.	gene_id "MSTRG.89147"; transcript_id "MSTRG.89147.78";
chr19	StringTie	exon	37180668	37187244	1000	-	.	gene_id "MSTRG.89147"; transcript_id "MSTRG.89147.78"; exon_number "1";
chr19	StringTie	exon	37189661	37189753	1000	-	.	gene_id "MSTRG.89147"; transcript_id "MSTRG.89147.78"; exon_number "2";
chr19	StringTie	exon	37190028	37190150	1000	-	.	gene_id "MSTRG.89147"; transcript_id "MSTRG.89147.78"; exon_number "3";
chr19	StringTie	exon	37198939	37199054	1000	-	.	gene_id "MSTRG.89147"; transcript_id "MSTRG.89147.78"; exon_number "4";
chr19	StringTie	exon	37199400	37199497	1000	-	.	gene_id "MSTRG.89147"; transcript_id "MSTRG.89147.78"; exon_number "5";
chr19	StringTie	exon	37207040	37207254	1000	-	.	gene_id "MSTRG.89147"; transcript_id "MSTRG.89147.78"; exon_number "6";
chr19	StringTie	exon	37210459	37210523	1000	-	.	gene_id "MSTRG.89147"; transcript_id "MSTRG.89147.78"; exon_number "7";
chr19	StringTie	transcript	37180729	37210532	1000	-	.	gene_id "MSTRG.89147"; transcript_id "MSTRG.89147.79";
chr19	StringTie	exon	37180729	37187244	1000	-	.	gene_id "MSTRG.89147"; transcript_id "MSTRG.89147.79"; exon_number "1";
chr19	StringTie	exon	37189661	37189753	1000	-	.	gene_id "MSTRG.89147"; transcript_id "MSTRG.89147.79"; exon_number "2";
chr19	StringTie	exon	37190024	37190150	1000	-	.	gene_id "MSTRG.89147"; transcript_id "MSTRG.89147.79"; exon_number "3";
chr19	StringTie	exon	37198939	37199054	1000	-	.	gene_id "MSTRG.89147"; transcript_id "MSTRG.89147.79"; exon_number "4";
chr19	StringTie	exon	37199216	37199515	1000	-	.	gene_id "MSTRG.89147"; transcript_id "MSTRG.89147.79"; exon_number "5";
chr19	StringTie	exon	37207039	37207254	1000	-	.	gene_id "MSTRG.89147"; transcript_id "MSTRG.89147.79"; exon_number "6";
chr19	StringTie	exon	37210459	37210532	1000	-	.	gene_id "MSTRG.89147"; transcript_id "MSTRG.89147.79"; exon_number "7";
chr19	StringTie	transcript	37106410	37172741	1000	-	.	gene_id "MSTRG.89147"; transcript_id "MSTRG.89147.8";
chr19	StringTie	exon	37106410	37108385	1000	-	.	gene_id "MSTRG.89147"; transcript_id "MSTRG.89147.8"; exon_number "1";
chr19	StringTie	exon	37109390	37111593	1000	-	.	gene_id "MSTRG.89147"; transcript_id "MSTRG.89147.8"; exon_number "2";
chr19	StringTie	exon	37115036	37115165	1000	-	.	gene_id "MSTRG.89147"; transcript_id "MSTRG.89147.8"; exon_number "3";
chr19	StringTie	exon	37133747	37133864	1000	-	.	gene_id "MSTRG.89147"; transcript_id "MSTRG.89147.8"; exon_number "4";
chr19	StringTie	exon	37146956	37153606	1000	-	.	gene_id "MSTRG.89147"; transcript_id "MSTRG.89147.8"; exon_number "5";
chr19	StringTie	exon	37155865	37155957	1000	-	.	gene_id "MSTRG.89147"; transcript_id "MSTRG.89147.8"; exon_number "6";
chr19	StringTie	exon	37156229	37156355	1000	-	.	gene_id "MSTRG.89147"; transcript_id "MSTRG.89147.8"; exon_number "7";
chr19	StringTie	exon	37165595	37165696	1000	-	.	gene_id "MSTRG.89147"; transcript_id "MSTRG.89147.8"; exon_number "8";
chr19	StringTie	exon	37169839	37170054	1000	-	.	gene_id "MSTRG.89147"; transcript_id "MSTRG.89147.8"; exon_number "9";
chr19	StringTie	exon	37172627	37172741	1000	-	.	gene_id "MSTRG.89147"; transcript_id "MSTRG.89147.8"; exon_number "10";
chr19	StringTie	transcript	37180756	37210531	1000	-	.	gene_id "MSTRG.89147"; transcript_id "MSTRG.89147.80";
chr19	StringTie	exon	37180756	37186928	1000	-	.	gene_id "MSTRG.89147"; transcript_id "MSTRG.89147.80"; exon_number "1";
chr19	StringTie	exon	37187099	37187244	1000	-	.	gene_id "MSTRG.89147"; transcript_id "MSTRG.89147.80"; exon_number "2";
chr19	StringTie	exon	37189661	37189753	1000	-	.	gene_id "MSTRG.89147"; transcript_id "MSTRG.89147.80"; exon_number "3";
chr19	StringTie	exon	37190024	37190150	1000	-	.	gene_id "MSTRG.89147"; transcript_id "MSTRG.89147.80"; exon_number "4";
chr19	StringTie	exon	37195881	37196019	1000	-	.	gene_id "MSTRG.89147"; transcript_id "MSTRG.89147.80"; exon_number "5";
chr19	StringTie	exon	37207040	37207254	1000	-	.	gene_id "MSTRG.89147"; transcript_id "MSTRG.89147.80"; exon_number "6";
chr19	StringTie	exon	37210459	37210531	1000	-	.	gene_id "MSTRG.89147"; transcript_id "MSTRG.89147.80"; exon_number "7";
chr19	StringTie	transcript	37180780	37210516	1000	-	.	gene_id "MSTRG.89147"; transcript_id "MSTRG.89147.81";
chr19	StringTie	exon	37180780	37187244	1000	-	.	gene_id "MSTRG.89147"; transcript_id "MSTRG.89147.81"; exon_number "1";
chr19	StringTie	exon	37190024	37190150	1000	-	.	gene_id "MSTRG.89147"; transcript_id "MSTRG.89147.81"; exon_number "2";
chr19	StringTie	exon	37207040	37207254	1000	-	.	gene_id "MSTRG.89147"; transcript_id "MSTRG.89147.81"; exon_number "3";
chr19	StringTie	exon	37210441	37210516	1000	-	.	gene_id "MSTRG.89147"; transcript_id "MSTRG.89147.81"; exon_number "4";
chr19	StringTie	transcript	37180788	37210607	1000	-	.	gene_id "MSTRG.89147"; transcript_id "MSTRG.89147.82";
chr19	StringTie	exon	37180788	37187244	1000	-	.	gene_id "MSTRG.89147"; transcript_id "MSTRG.89147.82"; exon_number "1";
chr19	StringTie	exon	37189661	37189753	1000	-	.	gene_id "MSTRG.89147"; transcript_id "MSTRG.89147.82"; exon_number "2";
chr19	StringTie	exon	37190024	37190109	1000	-	.	gene_id "MSTRG.89147"; transcript_id "MSTRG.89147.82"; exon_number "3";
chr19	StringTie	exon	37207040	37207254	1000	-	.	gene_id "MSTRG.89147"; transcript_id "MSTRG.89147.82"; exon_number "4";
chr19	StringTie	exon	37210459	37210607	1000	-	.	gene_id "MSTRG.89147"; transcript_id "MSTRG.89147.82"; exon_number "5";
chr19	StringTie	transcript	37180793	37218153	1000	-	.	gene_id "MSTRG.89147"; transcript_id "MSTRG.89147.83";
chr19	StringTie	exon	37180793	37187244	1000	-	.	gene_id "MSTRG.89147"; transcript_id "MSTRG.89147.83"; exon_number "1";
chr19	StringTie	exon	37189661	37189753	1000	-	.	gene_id "MSTRG.89147"; transcript_id "MSTRG.89147.83"; exon_number "2";
chr19	StringTie	exon	37190024	37190150	1000	-	.	gene_id "MSTRG.89147"; transcript_id "MSTRG.89147.83"; exon_number "3";
chr19	StringTie	exon	37198939	37199054	1000	-	.	gene_id "MSTRG.89147"; transcript_id "MSTRG.89147.83"; exon_number "4";
chr19	StringTie	exon	37199400	37207254	1000	-	.	gene_id "MSTRG.89147"; transcript_id "MSTRG.89147.83"; exon_number "5";
chr19	StringTie	exon	37217618	37218153	1000	-	.	gene_id "MSTRG.89147"; transcript_id "MSTRG.89147.83"; exon_number "6";
chr19	StringTie	transcript	37180808	37210544	1000	-	.	gene_id "MSTRG.89147"; transcript_id "MSTRG.89147.84";
chr19	StringTie	exon	37180808	37186928	1000	-	.	gene_id "MSTRG.89147"; transcript_id "MSTRG.89147.84"; exon_number "1";
chr19	StringTie	exon	37187099	37187244	1000	-	.	gene_id "MSTRG.89147"; transcript_id "MSTRG.89147.84"; exon_number "2";
chr19	StringTie	exon	37189661	37189753	1000	-	.	gene_id "MSTRG.89147"; transcript_id "MSTRG.89147.84"; exon_number "3";
chr19	StringTie	exon	37190024	37190150	1000	-	.	gene_id "MSTRG.89147"; transcript_id "MSTRG.89147.84"; exon_number "4";
chr19	StringTie	exon	37199400	37199497	1000	-	.	gene_id "MSTRG.89147"; transcript_id "MSTRG.89147.84"; exon_number "5";
chr19	StringTie	exon	37207040	37207254	1000	-	.	gene_id "MSTRG.89147"; transcript_id "MSTRG.89147.84"; exon_number "6";
chr19	StringTie	exon	37210459	37210544	1000	-	.	gene_id "MSTRG.89147"; transcript_id "MSTRG.89147.84"; exon_number "7";
chr19	StringTie	transcript	37180866	37210620	1000	-	.	gene_id "MSTRG.89147"; transcript_id "MSTRG.89147.85";
chr19	StringTie	exon	37180866	37187244	1000	-	.	gene_id "MSTRG.89147"; transcript_id "MSTRG.89147.85"; exon_number "1";
chr19	StringTie	exon	37190024	37190150	1000	-	.	gene_id "MSTRG.89147"; transcript_id "MSTRG.89147.85"; exon_number "2";
chr19	StringTie	exon	37198939	37199054	1000	-	.	gene_id "MSTRG.89147"; transcript_id "MSTRG.89147.85"; exon_number "3";
chr19	StringTie	exon	37207040	37207254	1000	-	.	gene_id "MSTRG.89147"; transcript_id "MSTRG.89147.85"; exon_number "4";
chr19	StringTie	exon	37210441	37210620	1000	-	.	gene_id "MSTRG.89147"; transcript_id "MSTRG.89147.85"; exon_number "5";
chr19	StringTie	transcript	37180873	37199848	1000	-	.	gene_id "MSTRG.89147"; transcript_id "MSTRG.89147.86";
chr19	StringTie	exon	37180873	37186928	1000	-	.	gene_id "MSTRG.89147"; transcript_id "MSTRG.89147.86"; exon_number "1";
chr19	StringTie	exon	37187099	37187244	1000	-	.	gene_id "MSTRG.89147"; transcript_id "MSTRG.89147.86"; exon_number "2";
chr19	StringTie	exon	37189661	37189753	1000	-	.	gene_id "MSTRG.89147"; transcript_id "MSTRG.89147.86"; exon_number "3";
chr19	StringTie	exon	37190024	37190150	1000	-	.	gene_id "MSTRG.89147"; transcript_id "MSTRG.89147.86"; exon_number "4";
chr19	StringTie	exon	37198939	37199054	1000	-	.	gene_id "MSTRG.89147"; transcript_id "MSTRG.89147.86"; exon_number "5";
chr19	StringTie	exon	37199216	37199848	1000	-	.	gene_id "MSTRG.89147"; transcript_id "MSTRG.89147.86"; exon_number "6";
chr19	StringTie	transcript	37180875	37210518	1000	-	.	gene_id "MSTRG.89147"; transcript_id "MSTRG.89147.87";
chr19	StringTie	exon	37180875	37186928	1000	-	.	gene_id "MSTRG.89147"; transcript_id "MSTRG.89147.87"; exon_number "1";
chr19	StringTie	exon	37187099	37187244	1000	-	.	gene_id "MSTRG.89147"; transcript_id "MSTRG.89147.87"; exon_number "2";
chr19	StringTie	exon	37189661	37189753	1000	-	.	gene_id "MSTRG.89147"; transcript_id "MSTRG.89147.87"; exon_number "3";
chr19	StringTie	exon	37190024	37190150	1000	-	.	gene_id "MSTRG.89147"; transcript_id "MSTRG.89147.87"; exon_number "4";
chr19	StringTie	exon	37198939	37199054	1000	-	.	gene_id "MSTRG.89147"; transcript_id "MSTRG.89147.87"; exon_number "5";
chr19	StringTie	exon	37207040	37207254	1000	-	.	gene_id "MSTRG.89147"; transcript_id "MSTRG.89147.87"; exon_number "6";
chr19	StringTie	exon	37210352	37210518	1000	-	.	gene_id "MSTRG.89147"; transcript_id "MSTRG.89147.87"; exon_number "7";
chr19	StringTie	transcript	37180880	37210546	1000	-	.	gene_id "MSTRG.89147"; transcript_id "MSTRG.89147.88";
chr19	StringTie	exon	37180880	37187244	1000	-	.	gene_id "MSTRG.89147"; transcript_id "MSTRG.89147.88"; exon_number "1";
chr19	StringTie	exon	37189661	37189753	1000	-	.	gene_id "MSTRG.89147"; transcript_id "MSTRG.89147.88"; exon_number "2";
chr19	StringTie	exon	37190024	37190150	1000	-	.	gene_id "MSTRG.89147"; transcript_id "MSTRG.89147.88"; exon_number "3";
chr19	StringTie	exon	37198939	37199046	1000	-	.	gene_id "MSTRG.89147"; transcript_id "MSTRG.89147.88"; exon_number "4";
chr19	StringTie	exon	37207040	37207254	1000	-	.	gene_id "MSTRG.89147"; transcript_id "MSTRG.89147.88"; exon_number "5";
chr19	StringTie	exon	37210459	37210546	1000	-	.	gene_id "MSTRG.89147"; transcript_id "MSTRG.89147.88"; exon_number "6";
chr19	StringTie	transcript	37180890	37219749	1000	-	.	gene_id "MSTRG.89147"; transcript_id "MSTRG.89147.89";
chr19	StringTie	exon	37180890	37187244	1000	-	.	gene_id "MSTRG.89147"; transcript_id "MSTRG.89147.89"; exon_number "1";
chr19	StringTie	exon	37189661	37189753	1000	-	.	gene_id "MSTRG.89147"; transcript_id "MSTRG.89147.89"; exon_number "2";
chr19	StringTie	exon	37190024	37190150	1000	-	.	gene_id "MSTRG.89147"; transcript_id "MSTRG.89147.89"; exon_number "3";
chr19	StringTie	exon	37198939	37199054	1000	-	.	gene_id "MSTRG.89147"; transcript_id "MSTRG.89147.89"; exon_number "4";
chr19	StringTie	exon	37205955	37206052	1000	-	.	gene_id "MSTRG.89147"; transcript_id "MSTRG.89147.89"; exon_number "5";
chr19	StringTie	exon	37207040	37207254	1000	-	.	gene_id "MSTRG.89147"; transcript_id "MSTRG.89147.89"; exon_number "6";
chr19	StringTie	exon	37217618	37219749	1000	-	.	gene_id "MSTRG.89147"; transcript_id "MSTRG.89147.89"; exon_number "7";
chr19	StringTie	transcript	37106440	37116362	1000	-	.	gene_id "MSTRG.89147"; transcript_id "MSTRG.89147.9";
chr19	StringTie	exon	37106440	37107695	1000	-	.	gene_id "MSTRG.89147"; transcript_id "MSTRG.89147.9"; exon_number "1";
chr19	StringTie	exon	37109390	37111593	1000	-	.	gene_id "MSTRG.89147"; transcript_id "MSTRG.89147.9"; exon_number "2";
chr19	StringTie	exon	37115036	37115165	1000	-	.	gene_id "MSTRG.89147"; transcript_id "MSTRG.89147.9"; exon_number "3";
chr19	StringTie	exon	37116261	37116362	1000	-	.	gene_id "MSTRG.89147"; transcript_id "MSTRG.89147.9"; exon_number "4";
chr19	StringTie	transcript	37180923	37210553	1000	-	.	gene_id "MSTRG.89147"; transcript_id "MSTRG.89147.90";
chr19	StringTie	exon	37180923	37187244	1000	-	.	gene_id "MSTRG.89147"; transcript_id "MSTRG.89147.90"; exon_number "1";
chr19	StringTie	exon	37189661	37189753	1000	-	.	gene_id "MSTRG.89147"; transcript_id "MSTRG.89147.90"; exon_number "2";
chr19	StringTie	exon	37190024	37190150	1000	-	.	gene_id "MSTRG.89147"; transcript_id "MSTRG.89147.90"; exon_number "3";
chr19	StringTie	exon	37199400	37199515	1000	-	.	gene_id "MSTRG.89147"; transcript_id "MSTRG.89147.90"; exon_number "4";
chr19	StringTie	exon	37207039	37207254	1000	-	.	gene_id "MSTRG.89147"; transcript_id "MSTRG.89147.90"; exon_number "5";
chr19	StringTie	exon	37210459	37210553	1000	-	.	gene_id "MSTRG.89147"; transcript_id "MSTRG.89147.90"; exon_number "6";
chr19	StringTie	transcript	37180954	37210591	1000	-	.	gene_id "MSTRG.89147"; transcript_id "MSTRG.89147.91";
chr19	StringTie	exon	37180954	37187244	1000	-	.	gene_id "MSTRG.89147"; transcript_id "MSTRG.89147.91"; exon_number "1";
chr19	StringTie	exon	37189661	37189753	1000	-	.	gene_id "MSTRG.89147"; transcript_id "MSTRG.89147.91"; exon_number "2";
chr19	StringTie	exon	37190024	37190150	1000	-	.	gene_id "MSTRG.89147"; transcript_id "MSTRG.89147.91"; exon_number "3";
chr19	StringTie	exon	37195881	37196027	1000	-	.	gene_id "MSTRG.89147"; transcript_id "MSTRG.89147.91"; exon_number "4";
chr19	StringTie	exon	37198939	37199054	1000	-	.	gene_id "MSTRG.89147"; transcript_id "MSTRG.89147.91"; exon_number "5";
chr19	StringTie	exon	37205955	37206052	1000	-	.	gene_id "MSTRG.89147"; transcript_id "MSTRG.89147.91"; exon_number "6";
chr19	StringTie	exon	37207040	37207254	1000	-	.	gene_id "MSTRG.89147"; transcript_id "MSTRG.89147.91"; exon_number "7";
chr19	StringTie	exon	37210459	37210591	1000	-	.	gene_id "MSTRG.89147"; transcript_id "MSTRG.89147.91"; exon_number "8";
chr19	StringTie	transcript	37180970	37210519	1000	-	.	gene_id "MSTRG.89147"; transcript_id "MSTRG.89147.92";
chr19	StringTie	exon	37180970	37187244	1000	-	.	gene_id "MSTRG.89147"; transcript_id "MSTRG.89147.92"; exon_number "1";
chr19	StringTie	exon	37189661	37189753	1000	-	.	gene_id "MSTRG.89147"; transcript_id "MSTRG.89147.92"; exon_number "2";
chr19	StringTie	exon	37190024	37190205	1000	-	.	gene_id "MSTRG.89147"; transcript_id "MSTRG.89147.92"; exon_number "3";
chr19	StringTie	exon	37198939	37199054	1000	-	.	gene_id "MSTRG.89147"; transcript_id "MSTRG.89147.92"; exon_number "4";
chr19	StringTie	exon	37210441	37210519	1000	-	.	gene_id "MSTRG.89147"; transcript_id "MSTRG.89147.92"; exon_number "5";
chr19	StringTie	transcript	37180974	37210544	1000	-	.	gene_id "MSTRG.89147"; transcript_id "MSTRG.89147.93";
chr19	StringTie	exon	37180974	37186928	1000	-	.	gene_id "MSTRG.89147"; transcript_id "MSTRG.89147.93"; exon_number "1";
chr19	StringTie	exon	37187099	37187244	1000	-	.	gene_id "MSTRG.89147"; transcript_id "MSTRG.89147.93"; exon_number "2";
chr19	StringTie	exon	37189661	37189753	1000	-	.	gene_id "MSTRG.89147"; transcript_id "MSTRG.89147.93"; exon_number "3";
chr19	StringTie	exon	37190024	37190150	1000	-	.	gene_id "MSTRG.89147"; transcript_id "MSTRG.89147.93"; exon_number "4";
chr19	StringTie	exon	37198939	37199054	1000	-	.	gene_id "MSTRG.89147"; transcript_id "MSTRG.89147.93"; exon_number "5";
chr19	StringTie	exon	37207040	37207254	1000	-	.	gene_id "MSTRG.89147"; transcript_id "MSTRG.89147.93"; exon_number "6";
chr19	StringTie	exon	37209792	37210544	1000	-	.	gene_id "MSTRG.89147"; transcript_id "MSTRG.89147.93"; exon_number "7";
chr19	StringTie	transcript	37181011	37210057	1000	-	.	gene_id "MSTRG.89147"; transcript_id "MSTRG.89147.94";
chr19	StringTie	exon	37181011	37187244	1000	-	.	gene_id "MSTRG.89147"; transcript_id "MSTRG.89147.94"; exon_number "1";
chr19	StringTie	exon	37189661	37189753	1000	-	.	gene_id "MSTRG.89147"; transcript_id "MSTRG.89147.94"; exon_number "2";
chr19	StringTie	exon	37190024	37190150	1000	-	.	gene_id "MSTRG.89147"; transcript_id "MSTRG.89147.94"; exon_number "3";
chr19	StringTie	exon	37207040	37207254	1000	-	.	gene_id "MSTRG.89147"; transcript_id "MSTRG.89147.94"; exon_number "4";
chr19	StringTie	exon	37209792	37210057	1000	-	.	gene_id "MSTRG.89147"; transcript_id "MSTRG.89147.94"; exon_number "5";
chr19	StringTie	transcript	37181013	37210539	1000	-	.	gene_id "MSTRG.89147"; transcript_id "MSTRG.89147.95";
chr19	StringTie	exon	37181013	37187244	1000	-	.	gene_id "MSTRG.89147"; transcript_id "MSTRG.89147.95"; exon_number "1";
chr19	StringTie	exon	37189661	37189753	1000	-	.	gene_id "MSTRG.89147"; transcript_id "MSTRG.89147.95"; exon_number "2";
chr19	StringTie	exon	37190024	37190150	1000	-	.	gene_id "MSTRG.89147"; transcript_id "MSTRG.89147.95"; exon_number "3";
chr19	StringTie	exon	37198939	37199054	1000	-	.	gene_id "MSTRG.89147"; transcript_id "MSTRG.89147.95"; exon_number "4";
chr19	StringTie	exon	37199400	37199515	1000	-	.	gene_id "MSTRG.89147"; transcript_id "MSTRG.89147.95"; exon_number "5";
chr19	StringTie	exon	37207039	37207254	1000	-	.	gene_id "MSTRG.89147"; transcript_id "MSTRG.89147.95"; exon_number "6";
chr19	StringTie	exon	37210441	37210539	1000	-	.	gene_id "MSTRG.89147"; transcript_id "MSTRG.89147.95"; exon_number "7";
chr19	StringTie	transcript	37181016	37210539	1000	-	.	gene_id "MSTRG.89147"; transcript_id "MSTRG.89147.96";
chr19	StringTie	exon	37181016	37186928	1000	-	.	gene_id "MSTRG.89147"; transcript_id "MSTRG.89147.96"; exon_number "1";
chr19	StringTie	exon	37187099	37187244	1000	-	.	gene_id "MSTRG.89147"; transcript_id "MSTRG.89147.96"; exon_number "2";
chr19	StringTie	exon	37189661	37189753	1000	-	.	gene_id "MSTRG.89147"; transcript_id "MSTRG.89147.96"; exon_number "3";
chr19	StringTie	exon	37190024	37190150	1000	-	.	gene_id "MSTRG.89147"; transcript_id "MSTRG.89147.96"; exon_number "4";
chr19	StringTie	exon	37195881	37196027	1000	-	.	gene_id "MSTRG.89147"; transcript_id "MSTRG.89147.96"; exon_number "5";
chr19	StringTie	exon	37198939	37199054	1000	-	.	gene_id "MSTRG.89147"; transcript_id "MSTRG.89147.96"; exon_number "6";
chr19	StringTie	exon	37207040	37207254	1000	-	.	gene_id "MSTRG.89147"; transcript_id "MSTRG.89147.96"; exon_number "7";
chr19	StringTie	exon	37210459	37210539	1000	-	.	gene_id "MSTRG.89147"; transcript_id "MSTRG.89147.96"; exon_number "8";
chr19	StringTie	transcript	37181018	37218139	1000	-	.	gene_id "MSTRG.89147"; transcript_id "MSTRG.89147.97";
chr19	StringTie	exon	37181018	37187244	1000	-	.	gene_id "MSTRG.89147"; transcript_id "MSTRG.89147.97"; exon_number "1";
chr19	StringTie	exon	37189661	37189753	1000	-	.	gene_id "MSTRG.89147"; transcript_id "MSTRG.89147.97"; exon_number "2";
chr19	StringTie	exon	37190024	37190150	1000	-	.	gene_id "MSTRG.89147"; transcript_id "MSTRG.89147.97"; exon_number "3";
chr19	StringTie	exon	37198939	37199054	1000	-	.	gene_id "MSTRG.89147"; transcript_id "MSTRG.89147.97"; exon_number "4";
chr19	StringTie	exon	37207040	37207254	1000	-	.	gene_id "MSTRG.89147"; transcript_id "MSTRG.89147.97"; exon_number "5";
chr19	StringTie	exon	37217671	37218139	1000	-	.	gene_id "MSTRG.89147"; transcript_id "MSTRG.89147.97"; exon_number "6";
chr19	StringTie	transcript	37181051	37210531	1000	-	.	gene_id "MSTRG.89147"; transcript_id "MSTRG.89147.98";
chr19	StringTie	exon	37181051	37187244	1000	-	.	gene_id "MSTRG.89147"; transcript_id "MSTRG.89147.98"; exon_number "1";
chr19	StringTie	exon	37189661	37189753	1000	-	.	gene_id "MSTRG.89147"; transcript_id "MSTRG.89147.98"; exon_number "2";
chr19	StringTie	exon	37190024	37190150	1000	-	.	gene_id "MSTRG.89147"; transcript_id "MSTRG.89147.98"; exon_number "3";
chr19	StringTie	exon	37198939	37199054	1000	-	.	gene_id "MSTRG.89147"; transcript_id "MSTRG.89147.98"; exon_number "4";
chr19	StringTie	exon	37207040	37207254	1000	-	.	gene_id "MSTRG.89147"; transcript_id "MSTRG.89147.98"; exon_number "5";
chr19	StringTie	exon	37210414	37210531	1000	-	.	gene_id "MSTRG.89147"; transcript_id "MSTRG.89147.98"; exon_number "6";
chr19	StringTie	transcript	37181067	37210531	1000	-	.	gene_id "MSTRG.89147"; transcript_id "MSTRG.89147.99";
chr19	StringTie	exon	37181067	37186944	1000	-	.	gene_id "MSTRG.89147"; transcript_id "MSTRG.89147.99"; exon_number "1";
chr19	StringTie	exon	37187099	37187244	1000	-	.	gene_id "MSTRG.89147"; transcript_id "MSTRG.89147.99"; exon_number "2";
chr19	StringTie	exon	37189661	37189753	1000	-	.	gene_id "MSTRG.89147"; transcript_id "MSTRG.89147.99"; exon_number "3";
chr19	StringTie	exon	37190024	37190150	1000	-	.	gene_id "MSTRG.89147"; transcript_id "MSTRG.89147.99"; exon_number "4";
chr19	StringTie	exon	37195881	37196019	1000	-	.	gene_id "MSTRG.89147"; transcript_id "MSTRG.89147.99"; exon_number "5";
chr19	StringTie	exon	37207040	37207254	1000	-	.	gene_id "MSTRG.89147"; transcript_id "MSTRG.89147.99"; exon_number "6";
chr19	StringTie	exon	37210459	37210531	1000	-	.	gene_id "MSTRG.89147"; transcript_id "MSTRG.89147.99"; exon_number "7";
chr19	StringTie	transcript	37182047	37182698	1000	+	.	gene_id "MSTRG.89148"; transcript_id "MSTRG.89148.1";
chr19	StringTie	exon	37182047	37182068	1000	+	.	gene_id "MSTRG.89148"; transcript_id "MSTRG.89148.1"; exon_number "1";
chr19	StringTie	exon	37182513	37182698	1000	+	.	gene_id "MSTRG.89148"; transcript_id "MSTRG.89148.1"; exon_number "2";
chr19	StringTie	transcript	37182362	37182738	1000	+	.	gene_id "MSTRG.89148"; transcript_id "MSTRG.89148.2";
chr19	StringTie	exon	37182362	37182512	1000	+	.	gene_id "MSTRG.89148"; transcript_id "MSTRG.89148.2"; exon_number "1";
chr19	StringTie	exon	37182633	37182738	1000	+	.	gene_id "MSTRG.89148"; transcript_id "MSTRG.89148.2"; exon_number "2";
chr19	StringTie	transcript	37182423	37182744	1000	+	.	gene_id "MSTRG.89148"; transcript_id "MSTRG.89148.3";
chr19	StringTie	exon	37182423	37182582	1000	+	.	gene_id "MSTRG.89148"; transcript_id "MSTRG.89148.3"; exon_number "1";
chr19	StringTie	exon	37182628	37182744	1000	+	.	gene_id "MSTRG.89148"; transcript_id "MSTRG.89148.3"; exon_number "2";
chr19	StringTie	transcript	37226464	37248738	1000	+	.	gene_id "MSTRG.89149"; transcript_id "ENST00000352998"; gene_name "ZNF383"; ref_gene_id "ENSG00000188283";
chr19	StringTie	exon	37226464	37226676	1000	+	.	gene_id "MSTRG.89149"; transcript_id "ENST00000352998"; exon_number "1"; gene_name "ZNF383"; ref_gene_id "ENSG00000188283";
chr19	StringTie	exon	37230409	37230462	1000	+	.	gene_id "MSTRG.89149"; transcript_id "ENST00000352998"; exon_number "2"; gene_name "ZNF383"; ref_gene_id "ENSG00000188283";
chr19	StringTie	exon	37235549	37235675	1000	+	.	gene_id "MSTRG.89149"; transcript_id "ENST00000352998"; exon_number "3"; gene_name "ZNF383"; ref_gene_id "ENSG00000188283";
chr19	StringTie	exon	37235979	37236074	1000	+	.	gene_id "MSTRG.89149"; transcript_id "ENST00000352998"; exon_number "4"; gene_name "ZNF383"; ref_gene_id "ENSG00000188283";
chr19	StringTie	exon	37242469	37248738	1000	+	.	gene_id "MSTRG.89149"; transcript_id "ENST00000352998"; exon_number "5"; gene_name "ZNF383"; ref_gene_id "ENSG00000188283";
chr19	StringTie	transcript	37217926	37224879	1000	+	.	gene_id "MSTRG.89149"; transcript_id "ENST00000585441"; gene_name "ZNF383"; ref_gene_id "ENSG00000188283";
chr19	StringTie	exon	37217926	37218274	1000	+	.	gene_id "MSTRG.89149"; transcript_id "ENST00000585441"; exon_number "1"; gene_name "ZNF383"; ref_gene_id "ENSG00000188283";
chr19	StringTie	exon	37219599	37219749	1000	+	.	gene_id "MSTRG.89149"; transcript_id "ENST00000585441"; exon_number "2"; gene_name "ZNF383"; ref_gene_id "ENSG00000188283";
chr19	StringTie	exon	37224818	37224879	1000	+	.	gene_id "MSTRG.89149"; transcript_id "ENST00000585441"; exon_number "3"; gene_name "ZNF383"; ref_gene_id "ENSG00000188283";
chr19	StringTie	transcript	37217926	37243658	1000	+	.	gene_id "MSTRG.89149"; transcript_id "ENST00000586068"; gene_name "ZNF383"; ref_gene_id "ENSG00000188283";
chr19	StringTie	exon	37217926	37218274	1000	+	.	gene_id "MSTRG.89149"; transcript_id "ENST00000586068"; exon_number "1"; gene_name "ZNF383"; ref_gene_id "ENSG00000188283";
chr19	StringTie	exon	37224818	37224939	1000	+	.	gene_id "MSTRG.89149"; transcript_id "ENST00000586068"; exon_number "2"; gene_name "ZNF383"; ref_gene_id "ENSG00000188283";
chr19	StringTie	exon	37230409	37230462	1000	+	.	gene_id "MSTRG.89149"; transcript_id "ENST00000586068"; exon_number "3"; gene_name "ZNF383"; ref_gene_id "ENSG00000188283";
chr19	StringTie	exon	37235549	37236074	1000	+	.	gene_id "MSTRG.89149"; transcript_id "ENST00000586068"; exon_number "4"; gene_name "ZNF383"; ref_gene_id "ENSG00000188283";
chr19	StringTie	exon	37242469	37243658	1000	+	.	gene_id "MSTRG.89149"; transcript_id "ENST00000586068"; exon_number "5"; gene_name "ZNF383"; ref_gene_id "ENSG00000188283";
chr19	StringTie	transcript	37218183	37225212	1000	+	.	gene_id "MSTRG.89149"; transcript_id "ENST00000586658"; gene_name "ZNF383"; ref_gene_id "ENSG00000188283";
chr19	StringTie	exon	37218183	37218274	1000	+	.	gene_id "MSTRG.89149"; transcript_id "ENST00000586658"; exon_number "1"; gene_name "ZNF383"; ref_gene_id "ENSG00000188283";
chr19	StringTie	exon	37224818	37225212	1000	+	.	gene_id "MSTRG.89149"; transcript_id "ENST00000586658"; exon_number "2"; gene_name "ZNF383"; ref_gene_id "ENSG00000188283";
chr19	StringTie	transcript	37230412	37242750	1000	+	.	gene_id "MSTRG.89149"; transcript_id "ENST00000588250"; gene_name "ZNF383"; ref_gene_id "ENSG00000188283";
chr19	StringTie	exon	37230412	37230462	1000	+	.	gene_id "MSTRG.89149"; transcript_id "ENST00000588250"; exon_number "1"; gene_name "ZNF383"; ref_gene_id "ENSG00000188283";
chr19	StringTie	exon	37235549	37235758	1000	+	.	gene_id "MSTRG.89149"; transcript_id "ENST00000588250"; exon_number "2"; gene_name "ZNF383"; ref_gene_id "ENSG00000188283";
chr19	StringTie	exon	37235979	37236074	1000	+	.	gene_id "MSTRG.89149"; transcript_id "ENST00000588250"; exon_number "3"; gene_name "ZNF383"; ref_gene_id "ENSG00000188283";
chr19	StringTie	exon	37242469	37242750	1000	+	.	gene_id "MSTRG.89149"; transcript_id "ENST00000588250"; exon_number "4"; gene_name "ZNF383"; ref_gene_id "ENSG00000188283";
chr19	StringTie	transcript	37227550	37242579	1000	+	.	gene_id "MSTRG.89149"; transcript_id "ENST00000588371"; gene_name "ZNF383"; ref_gene_id "ENSG00000188283";
chr19	StringTie	exon	37227550	37227743	1000	+	.	gene_id "MSTRG.89149"; transcript_id "ENST00000588371"; exon_number "1"; gene_name "ZNF383"; ref_gene_id "ENSG00000188283";
chr19	StringTie	exon	37230409	37230462	1000	+	.	gene_id "MSTRG.89149"; transcript_id "ENST00000588371"; exon_number "2"; gene_name "ZNF383"; ref_gene_id "ENSG00000188283";
chr19	StringTie	exon	37235549	37235675	1000	+	.	gene_id "MSTRG.89149"; transcript_id "ENST00000588371"; exon_number "3"; gene_name "ZNF383"; ref_gene_id "ENSG00000188283";
chr19	StringTie	exon	37235979	37236074	1000	+	.	gene_id "MSTRG.89149"; transcript_id "ENST00000588371"; exon_number "4"; gene_name "ZNF383"; ref_gene_id "ENSG00000188283";
chr19	StringTie	exon	37242469	37242579	1000	+	.	gene_id "MSTRG.89149"; transcript_id "ENST00000588371"; exon_number "5"; gene_name "ZNF383"; ref_gene_id "ENSG00000188283";
chr19	StringTie	transcript	37218280	37243921	1000	+	.	gene_id "MSTRG.89149"; transcript_id "ENST00000589413"; gene_name "ZNF383"; ref_gene_id "ENSG00000188283";
chr19	StringTie	exon	37218280	37218329	1000	+	.	gene_id "MSTRG.89149"; transcript_id "ENST00000589413"; exon_number "1"; gene_name "ZNF383"; ref_gene_id "ENSG00000188283";
chr19	StringTie	exon	37219276	37219490	1000	+	.	gene_id "MSTRG.89149"; transcript_id "ENST00000589413"; exon_number "2"; gene_name "ZNF383"; ref_gene_id "ENSG00000188283";
chr19	StringTie	exon	37219599	37219749	1000	+	.	gene_id "MSTRG.89149"; transcript_id "ENST00000589413"; exon_number "3"; gene_name "ZNF383"; ref_gene_id "ENSG00000188283";
chr19	StringTie	exon	37224818	37224939	1000	+	.	gene_id "MSTRG.89149"; transcript_id "ENST00000589413"; exon_number "4"; gene_name "ZNF383"; ref_gene_id "ENSG00000188283";
chr19	StringTie	exon	37230409	37230462	1000	+	.	gene_id "MSTRG.89149"; transcript_id "ENST00000589413"; exon_number "5"; gene_name "ZNF383"; ref_gene_id "ENSG00000188283";
chr19	StringTie	exon	37235549	37235675	1000	+	.	gene_id "MSTRG.89149"; transcript_id "ENST00000589413"; exon_number "6"; gene_name "ZNF383"; ref_gene_id "ENSG00000188283";
chr19	StringTie	exon	37235979	37236074	1000	+	.	gene_id "MSTRG.89149"; transcript_id "ENST00000589413"; exon_number "7"; gene_name "ZNF383"; ref_gene_id "ENSG00000188283";
chr19	StringTie	exon	37242469	37243921	1000	+	.	gene_id "MSTRG.89149"; transcript_id "ENST00000589413"; exon_number "8"; gene_name "ZNF383"; ref_gene_id "ENSG00000188283";
chr19	StringTie	transcript	37218190	37243685	1000	+	.	gene_id "MSTRG.89149"; transcript_id "ENST00000590503"; gene_name "ZNF383"; ref_gene_id "ENSG00000188283";
chr19	StringTie	exon	37218190	37218217	1000	+	.	gene_id "MSTRG.89149"; transcript_id "ENST00000590503"; exon_number "1"; gene_name "ZNF383"; ref_gene_id "ENSG00000188283";
chr19	StringTie	exon	37219599	37219749	1000	+	.	gene_id "MSTRG.89149"; transcript_id "ENST00000590503"; exon_number "2"; gene_name "ZNF383"; ref_gene_id "ENSG00000188283";
chr19	StringTie	exon	37230409	37230462	1000	+	.	gene_id "MSTRG.89149"; transcript_id "ENST00000590503"; exon_number "3"; gene_name "ZNF383"; ref_gene_id "ENSG00000188283";
chr19	StringTie	exon	37235549	37235675	1000	+	.	gene_id "MSTRG.89149"; transcript_id "ENST00000590503"; exon_number "4"; gene_name "ZNF383"; ref_gene_id "ENSG00000188283";
chr19	StringTie	exon	37235979	37236074	1000	+	.	gene_id "MSTRG.89149"; transcript_id "ENST00000590503"; exon_number "5"; gene_name "ZNF383"; ref_gene_id "ENSG00000188283";
chr19	StringTie	exon	37242469	37243685	1000	+	.	gene_id "MSTRG.89149"; transcript_id "ENST00000590503"; exon_number "6"; gene_name "ZNF383"; ref_gene_id "ENSG00000188283";
chr19	StringTie	transcript	37214146	37250172	1000	+	.	gene_id "MSTRG.89149"; transcript_id "MSTRG.89149.1";
chr19	StringTie	exon	37214146	37218274	1000	+	.	gene_id "MSTRG.89149"; transcript_id "MSTRG.89149.1"; exon_number "1";
chr19	StringTie	exon	37224818	37224939	1000	+	.	gene_id "MSTRG.89149"; transcript_id "MSTRG.89149.1"; exon_number "2";
chr19	StringTie	exon	37230409	37230462	1000	+	.	gene_id "MSTRG.89149"; transcript_id "MSTRG.89149.1"; exon_number "3";
chr19	StringTie	exon	37235549	37235675	1000	+	.	gene_id "MSTRG.89149"; transcript_id "MSTRG.89149.1"; exon_number "4";
chr19	StringTie	exon	37235979	37236074	1000	+	.	gene_id "MSTRG.89149"; transcript_id "MSTRG.89149.1"; exon_number "5";
chr19	StringTie	exon	37242469	37250172	1000	+	.	gene_id "MSTRG.89149"; transcript_id "MSTRG.89149.1"; exon_number "6";
chr19	StringTie	transcript	37217217	37248777	1000	+	.	gene_id "MSTRG.89149"; transcript_id "MSTRG.89149.10";
chr19	StringTie	exon	37217217	37218348	1000	+	.	gene_id "MSTRG.89149"; transcript_id "MSTRG.89149.10"; exon_number "1";
chr19	StringTie	exon	37219276	37219490	1000	+	.	gene_id "MSTRG.89149"; transcript_id "MSTRG.89149.10"; exon_number "2";
chr19	StringTie	exon	37219599	37219749	1000	+	.	gene_id "MSTRG.89149"; transcript_id "MSTRG.89149.10"; exon_number "3";
chr19	StringTie	exon	37224818	37224939	1000	+	.	gene_id "MSTRG.89149"; transcript_id "MSTRG.89149.10"; exon_number "4";
chr19	StringTie	exon	37230409	37230462	1000	+	.	gene_id "MSTRG.89149"; transcript_id "MSTRG.89149.10"; exon_number "5";
chr19	StringTie	exon	37235549	37235675	1000	+	.	gene_id "MSTRG.89149"; transcript_id "MSTRG.89149.10"; exon_number "6";
chr19	StringTie	exon	37235979	37236074	1000	+	.	gene_id "MSTRG.89149"; transcript_id "MSTRG.89149.10"; exon_number "7";
chr19	StringTie	exon	37242469	37248777	1000	+	.	gene_id "MSTRG.89149"; transcript_id "MSTRG.89149.10"; exon_number "8";
chr19	StringTie	transcript	37217456	37248810	1000	+	.	gene_id "MSTRG.89149"; transcript_id "MSTRG.89149.11";
chr19	StringTie	exon	37217456	37218348	1000	+	.	gene_id "MSTRG.89149"; transcript_id "MSTRG.89149.11"; exon_number "1";
chr19	StringTie	exon	37219599	37219749	1000	+	.	gene_id "MSTRG.89149"; transcript_id "MSTRG.89149.11"; exon_number "2";
chr19	StringTie	exon	37224818	37224939	1000	+	.	gene_id "MSTRG.89149"; transcript_id "MSTRG.89149.11"; exon_number "3";
chr19	StringTie	exon	37230409	37230462	1000	+	.	gene_id "MSTRG.89149"; transcript_id "MSTRG.89149.11"; exon_number "4";
chr19	StringTie	exon	37235549	37235675	1000	+	.	gene_id "MSTRG.89149"; transcript_id "MSTRG.89149.11"; exon_number "5";
chr19	StringTie	exon	37235979	37236074	1000	+	.	gene_id "MSTRG.89149"; transcript_id "MSTRG.89149.11"; exon_number "6";
chr19	StringTie	exon	37242469	37248810	1000	+	.	gene_id "MSTRG.89149"; transcript_id "MSTRG.89149.11"; exon_number "7";
chr19	StringTie	transcript	37217468	37247801	1000	+	.	gene_id "MSTRG.89149"; transcript_id "MSTRG.89149.12";
chr19	StringTie	exon	37217468	37218274	1000	+	.	gene_id "MSTRG.89149"; transcript_id "MSTRG.89149.12"; exon_number "1";
chr19	StringTie	exon	37219688	37219749	1000	+	.	gene_id "MSTRG.89149"; transcript_id "MSTRG.89149.12"; exon_number "2";
chr19	StringTie	exon	37224818	37224939	1000	+	.	gene_id "MSTRG.89149"; transcript_id "MSTRG.89149.12"; exon_number "3";
chr19	StringTie	exon	37230409	37230462	1000	+	.	gene_id "MSTRG.89149"; transcript_id "MSTRG.89149.12"; exon_number "4";
chr19	StringTie	exon	37235549	37235675	1000	+	.	gene_id "MSTRG.89149"; transcript_id "MSTRG.89149.12"; exon_number "5";
chr19	StringTie	exon	37235979	37236074	1000	+	.	gene_id "MSTRG.89149"; transcript_id "MSTRG.89149.12"; exon_number "6";
chr19	StringTie	exon	37242469	37244318	1000	+	.	gene_id "MSTRG.89149"; transcript_id "MSTRG.89149.12"; exon_number "7";
chr19	StringTie	exon	37247588	37247801	1000	+	.	gene_id "MSTRG.89149"; transcript_id "MSTRG.89149.12"; exon_number "8";
chr19	StringTie	transcript	37217921	37249002	1000	+	.	gene_id "MSTRG.89149"; transcript_id "MSTRG.89149.13";
chr19	StringTie	exon	37217921	37218274	1000	+	.	gene_id "MSTRG.89149"; transcript_id "MSTRG.89149.13"; exon_number "1";
chr19	StringTie	exon	37219688	37219749	1000	+	.	gene_id "MSTRG.89149"; transcript_id "MSTRG.89149.13"; exon_number "2";
chr19	StringTie	exon	37230409	37230462	1000	+	.	gene_id "MSTRG.89149"; transcript_id "MSTRG.89149.13"; exon_number "3";
chr19	StringTie	exon	37235549	37235675	1000	+	.	gene_id "MSTRG.89149"; transcript_id "MSTRG.89149.13"; exon_number "4";
chr19	StringTie	exon	37235979	37236074	1000	+	.	gene_id "MSTRG.89149"; transcript_id "MSTRG.89149.13"; exon_number "5";
chr19	StringTie	exon	37242469	37249002	1000	+	.	gene_id "MSTRG.89149"; transcript_id "MSTRG.89149.13"; exon_number "6";
chr19	StringTie	transcript	37217921	37248810	1000	+	.	gene_id "MSTRG.89149"; transcript_id "MSTRG.89149.14";
chr19	StringTie	exon	37217921	37218344	1000	+	.	gene_id "MSTRG.89149"; transcript_id "MSTRG.89149.14"; exon_number "1";
chr19	StringTie	exon	37219688	37219749	1000	+	.	gene_id "MSTRG.89149"; transcript_id "MSTRG.89149.14"; exon_number "2";
chr19	StringTie	exon	37224818	37224939	1000	+	.	gene_id "MSTRG.89149"; transcript_id "MSTRG.89149.14"; exon_number "3";
chr19	StringTie	exon	37230409	37230462	1000	+	.	gene_id "MSTRG.89149"; transcript_id "MSTRG.89149.14"; exon_number "4";
chr19	StringTie	exon	37235549	37235675	1000	+	.	gene_id "MSTRG.89149"; transcript_id "MSTRG.89149.14"; exon_number "5";
chr19	StringTie	exon	37235979	37236074	1000	+	.	gene_id "MSTRG.89149"; transcript_id "MSTRG.89149.14"; exon_number "6";
chr19	StringTie	exon	37242469	37248810	1000	+	.	gene_id "MSTRG.89149"; transcript_id "MSTRG.89149.14"; exon_number "7";
chr19	StringTie	transcript	37217922	37248740	1000	+	.	gene_id "MSTRG.89149"; transcript_id "MSTRG.89149.15";
chr19	StringTie	exon	37217922	37218307	1000	+	.	gene_id "MSTRG.89149"; transcript_id "MSTRG.89149.15"; exon_number "1";
chr19	StringTie	exon	37219276	37219490	1000	+	.	gene_id "MSTRG.89149"; transcript_id "MSTRG.89149.15"; exon_number "2";
chr19	StringTie	exon	37219599	37219749	1000	+	.	gene_id "MSTRG.89149"; transcript_id "MSTRG.89149.15"; exon_number "3";
chr19	StringTie	exon	37224818	37224939	1000	+	.	gene_id "MSTRG.89149"; transcript_id "MSTRG.89149.15"; exon_number "4";
chr19	StringTie	exon	37230409	37230462	1000	+	.	gene_id "MSTRG.89149"; transcript_id "MSTRG.89149.15"; exon_number "5";
chr19	StringTie	exon	37235549	37236074	1000	+	.	gene_id "MSTRG.89149"; transcript_id "MSTRG.89149.15"; exon_number "6";
chr19	StringTie	exon	37242469	37248740	1000	+	.	gene_id "MSTRG.89149"; transcript_id "MSTRG.89149.15"; exon_number "7";
chr19	StringTie	transcript	37217923	37249003	1000	+	.	gene_id "MSTRG.89149"; transcript_id "MSTRG.89149.16";
chr19	StringTie	exon	37217923	37218325	1000	+	.	gene_id "MSTRG.89149"; transcript_id "MSTRG.89149.16"; exon_number "1";
chr19	StringTie	exon	37219688	37219749	1000	+	.	gene_id "MSTRG.89149"; transcript_id "MSTRG.89149.16"; exon_number "2";
chr19	StringTie	exon	37224818	37224939	1000	+	.	gene_id "MSTRG.89149"; transcript_id "MSTRG.89149.16"; exon_number "3";
chr19	StringTie	exon	37230409	37230462	1000	+	.	gene_id "MSTRG.89149"; transcript_id "MSTRG.89149.16"; exon_number "4";
chr19	StringTie	exon	37235549	37235675	1000	+	.	gene_id "MSTRG.89149"; transcript_id "MSTRG.89149.16"; exon_number "5";
chr19	StringTie	exon	37235979	37236074	1000	+	.	gene_id "MSTRG.89149"; transcript_id "MSTRG.89149.16"; exon_number "6";
chr19	StringTie	exon	37242469	37249003	1000	+	.	gene_id "MSTRG.89149"; transcript_id "MSTRG.89149.16"; exon_number "7";
chr19	StringTie	transcript	37217932	37248804	1000	+	.	gene_id "MSTRG.89149"; transcript_id "MSTRG.89149.19";
chr19	StringTie	exon	37217932	37218274	1000	+	.	gene_id "MSTRG.89149"; transcript_id "MSTRG.89149.19"; exon_number "1";
chr19	StringTie	exon	37219688	37219749	1000	+	.	gene_id "MSTRG.89149"; transcript_id "MSTRG.89149.19"; exon_number "2";
chr19	StringTie	exon	37230409	37230462	1000	+	.	gene_id "MSTRG.89149"; transcript_id "MSTRG.89149.19"; exon_number "3";
chr19	StringTie	exon	37235549	37236074	1000	+	.	gene_id "MSTRG.89149"; transcript_id "MSTRG.89149.19"; exon_number "4";
chr19	StringTie	exon	37242469	37248804	1000	+	.	gene_id "MSTRG.89149"; transcript_id "MSTRG.89149.19"; exon_number "5";
chr19	StringTie	transcript	37216258	37251118	1000	+	.	gene_id "MSTRG.89149"; transcript_id "MSTRG.89149.2";
chr19	StringTie	exon	37216258	37218274	1000	+	.	gene_id "MSTRG.89149"; transcript_id "MSTRG.89149.2"; exon_number "1";
chr19	StringTie	exon	37219599	37219749	1000	+	.	gene_id "MSTRG.89149"; transcript_id "MSTRG.89149.2"; exon_number "2";
chr19	StringTie	exon	37224818	37224939	1000	+	.	gene_id "MSTRG.89149"; transcript_id "MSTRG.89149.2"; exon_number "3";
chr19	StringTie	exon	37230409	37230462	1000	+	.	gene_id "MSTRG.89149"; transcript_id "MSTRG.89149.2"; exon_number "4";
chr19	StringTie	exon	37235549	37235675	1000	+	.	gene_id "MSTRG.89149"; transcript_id "MSTRG.89149.2"; exon_number "5";
chr19	StringTie	exon	37235979	37236074	1000	+	.	gene_id "MSTRG.89149"; transcript_id "MSTRG.89149.2"; exon_number "6";
chr19	StringTie	exon	37242469	37251118	1000	+	.	gene_id "MSTRG.89149"; transcript_id "MSTRG.89149.2"; exon_number "7";
chr19	StringTie	transcript	37217934	37248740	1000	+	.	gene_id "MSTRG.89149"; transcript_id "MSTRG.89149.20";
chr19	StringTie	exon	37217934	37218274	1000	+	.	gene_id "MSTRG.89149"; transcript_id "MSTRG.89149.20"; exon_number "1";
chr19	StringTie	exon	37235549	37235675	1000	+	.	gene_id "MSTRG.89149"; transcript_id "MSTRG.89149.20"; exon_number "2";
chr19	StringTie	exon	37235979	37236074	1000	+	.	gene_id "MSTRG.89149"; transcript_id "MSTRG.89149.20"; exon_number "3";
chr19	StringTie	exon	37242469	37248740	1000	+	.	gene_id "MSTRG.89149"; transcript_id "MSTRG.89149.20"; exon_number "4";
chr19	StringTie	transcript	37217941	37248784	1000	+	.	gene_id "MSTRG.89149"; transcript_id "MSTRG.89149.21";
chr19	StringTie	exon	37217941	37218348	1000	+	.	gene_id "MSTRG.89149"; transcript_id "MSTRG.89149.21"; exon_number "1";
chr19	StringTie	exon	37219276	37219398	1000	+	.	gene_id "MSTRG.89149"; transcript_id "MSTRG.89149.21"; exon_number "2";
chr19	StringTie	exon	37219599	37219749	1000	+	.	gene_id "MSTRG.89149"; transcript_id "MSTRG.89149.21"; exon_number "3";
chr19	StringTie	exon	37224818	37224939	1000	+	.	gene_id "MSTRG.89149"; transcript_id "MSTRG.89149.21"; exon_number "4";
chr19	StringTie	exon	37230409	37230462	1000	+	.	gene_id "MSTRG.89149"; transcript_id "MSTRG.89149.21"; exon_number "5";
chr19	StringTie	exon	37235549	37235675	1000	+	.	gene_id "MSTRG.89149"; transcript_id "MSTRG.89149.21"; exon_number "6";
chr19	StringTie	exon	37235979	37236074	1000	+	.	gene_id "MSTRG.89149"; transcript_id "MSTRG.89149.21"; exon_number "7";
chr19	StringTie	exon	37242469	37248784	1000	+	.	gene_id "MSTRG.89149"; transcript_id "MSTRG.89149.21"; exon_number "8";
chr19	StringTie	transcript	37217943	37248847	1000	+	.	gene_id "MSTRG.89149"; transcript_id "MSTRG.89149.22";
chr19	StringTie	exon	37217943	37218274	1000	+	.	gene_id "MSTRG.89149"; transcript_id "MSTRG.89149.22"; exon_number "1";
chr19	StringTie	exon	37230409	37230462	1000	+	.	gene_id "MSTRG.89149"; transcript_id "MSTRG.89149.22"; exon_number "2";
chr19	StringTie	exon	37235549	37235675	1000	+	.	gene_id "MSTRG.89149"; transcript_id "MSTRG.89149.22"; exon_number "3";
chr19	StringTie	exon	37235979	37236074	1000	+	.	gene_id "MSTRG.89149"; transcript_id "MSTRG.89149.22"; exon_number "4";
chr19	StringTie	exon	37242469	37245750	1000	+	.	gene_id "MSTRG.89149"; transcript_id "MSTRG.89149.22"; exon_number "5";
chr19	StringTie	exon	37246073	37248847	1000	+	.	gene_id "MSTRG.89149"; transcript_id "MSTRG.89149.22"; exon_number "6";
chr19	StringTie	transcript	37217944	37248706	1000	+	.	gene_id "MSTRG.89149"; transcript_id "MSTRG.89149.23";
chr19	StringTie	exon	37217944	37218274	1000	+	.	gene_id "MSTRG.89149"; transcript_id "MSTRG.89149.23"; exon_number "1";
chr19	StringTie	exon	37219599	37219749	1000	+	.	gene_id "MSTRG.89149"; transcript_id "MSTRG.89149.23"; exon_number "2";
chr19	StringTie	exon	37230409	37230462	1000	+	.	gene_id "MSTRG.89149"; transcript_id "MSTRG.89149.23"; exon_number "3";
chr19	StringTie	exon	37235549	37236074	1000	+	.	gene_id "MSTRG.89149"; transcript_id "MSTRG.89149.23"; exon_number "4";
chr19	StringTie	exon	37242469	37248706	1000	+	.	gene_id "MSTRG.89149"; transcript_id "MSTRG.89149.23"; exon_number "5";
chr19	StringTie	transcript	37217948	37248756	1000	+	.	gene_id "MSTRG.89149"; transcript_id "MSTRG.89149.24";
chr19	StringTie	exon	37217948	37218348	1000	+	.	gene_id "MSTRG.89149"; transcript_id "MSTRG.89149.24"; exon_number "1";
chr19	StringTie	exon	37230409	37230462	1000	+	.	gene_id "MSTRG.89149"; transcript_id "MSTRG.89149.24"; exon_number "2";
chr19	StringTie	exon	37235549	37235675	1000	+	.	gene_id "MSTRG.89149"; transcript_id "MSTRG.89149.24"; exon_number "3";
chr19	StringTie	exon	37235979	37236074	1000	+	.	gene_id "MSTRG.89149"; transcript_id "MSTRG.89149.24"; exon_number "4";
chr19	StringTie	exon	37242469	37248756	1000	+	.	gene_id "MSTRG.89149"; transcript_id "MSTRG.89149.24"; exon_number "5";
chr19	StringTie	transcript	37217950	37248813	1000	+	.	gene_id "MSTRG.89149"; transcript_id "MSTRG.89149.25";
chr19	StringTie	exon	37217950	37218274	1000	+	.	gene_id "MSTRG.89149"; transcript_id "MSTRG.89149.25"; exon_number "1";
chr19	StringTie	exon	37219688	37219749	1000	+	.	gene_id "MSTRG.89149"; transcript_id "MSTRG.89149.25"; exon_number "2";
chr19	StringTie	exon	37224818	37225257	1000	+	.	gene_id "MSTRG.89149"; transcript_id "MSTRG.89149.25"; exon_number "3";
chr19	StringTie	exon	37230409	37230462	1000	+	.	gene_id "MSTRG.89149"; transcript_id "MSTRG.89149.25"; exon_number "4";
chr19	StringTie	exon	37235549	37235675	1000	+	.	gene_id "MSTRG.89149"; transcript_id "MSTRG.89149.25"; exon_number "5";
chr19	StringTie	exon	37235979	37236074	1000	+	.	gene_id "MSTRG.89149"; transcript_id "MSTRG.89149.25"; exon_number "6";
chr19	StringTie	exon	37242469	37248813	1000	+	.	gene_id "MSTRG.89149"; transcript_id "MSTRG.89149.25"; exon_number "7";
chr19	StringTie	transcript	37217971	37248632	1000	+	.	gene_id "MSTRG.89149"; transcript_id "MSTRG.89149.26";
chr19	StringTie	exon	37217971	37218329	1000	+	.	gene_id "MSTRG.89149"; transcript_id "MSTRG.89149.26"; exon_number "1";
chr19	StringTie	exon	37224818	37224939	1000	+	.	gene_id "MSTRG.89149"; transcript_id "MSTRG.89149.26"; exon_number "2";
chr19	StringTie	exon	37230409	37230462	1000	+	.	gene_id "MSTRG.89149"; transcript_id "MSTRG.89149.26"; exon_number "3";
chr19	StringTie	exon	37235549	37235675	1000	+	.	gene_id "MSTRG.89149"; transcript_id "MSTRG.89149.26"; exon_number "4";
chr19	StringTie	exon	37235979	37236074	1000	+	.	gene_id "MSTRG.89149"; transcript_id "MSTRG.89149.26"; exon_number "5";
chr19	StringTie	exon	37242469	37248632	1000	+	.	gene_id "MSTRG.89149"; transcript_id "MSTRG.89149.26"; exon_number "6";
chr19	StringTie	transcript	37218026	37248787	1000	+	.	gene_id "MSTRG.89149"; transcript_id "MSTRG.89149.27";
chr19	StringTie	exon	37218026	37218274	1000	+	.	gene_id "MSTRG.89149"; transcript_id "MSTRG.89149.27"; exon_number "1";
chr19	StringTie	exon	37219599	37219749	1000	+	.	gene_id "MSTRG.89149"; transcript_id "MSTRG.89149.27"; exon_number "2";
chr19	StringTie	exon	37230409	37230462	1000	+	.	gene_id "MSTRG.89149"; transcript_id "MSTRG.89149.27"; exon_number "3";
chr19	StringTie	exon	37235549	37235675	1000	+	.	gene_id "MSTRG.89149"; transcript_id "MSTRG.89149.27"; exon_number "4";
chr19	StringTie	exon	37235979	37236074	1000	+	.	gene_id "MSTRG.89149"; transcript_id "MSTRG.89149.27"; exon_number "5";
chr19	StringTie	exon	37242469	37248787	1000	+	.	gene_id "MSTRG.89149"; transcript_id "MSTRG.89149.27"; exon_number "6";
chr19	StringTie	transcript	37218190	37248730	1000	+	.	gene_id "MSTRG.89149"; transcript_id "MSTRG.89149.29";
chr19	StringTie	exon	37218190	37218217	1000	+	.	gene_id "MSTRG.89149"; transcript_id "MSTRG.89149.29"; exon_number "1";
chr19	StringTie	exon	37219599	37219749	1000	+	.	gene_id "MSTRG.89149"; transcript_id "MSTRG.89149.29"; exon_number "2";
chr19	StringTie	exon	37230409	37230462	1000	+	.	gene_id "MSTRG.89149"; transcript_id "MSTRG.89149.29"; exon_number "3";
chr19	StringTie	exon	37235549	37235675	1000	+	.	gene_id "MSTRG.89149"; transcript_id "MSTRG.89149.29"; exon_number "4";
chr19	StringTie	exon	37235979	37236074	1000	+	.	gene_id "MSTRG.89149"; transcript_id "MSTRG.89149.29"; exon_number "5";
chr19	StringTie	exon	37242469	37242984	1000	+	.	gene_id "MSTRG.89149"; transcript_id "MSTRG.89149.29"; exon_number "6";
chr19	StringTie	exon	37245497	37248730	1000	+	.	gene_id "MSTRG.89149"; transcript_id "MSTRG.89149.29"; exon_number "7";
chr19	StringTie	transcript	37216270	37249475	1000	+	.	gene_id "MSTRG.89149"; transcript_id "MSTRG.89149.3";
chr19	StringTie	exon	37216270	37218274	1000	+	.	gene_id "MSTRG.89149"; transcript_id "MSTRG.89149.3"; exon_number "1";
chr19	StringTie	exon	37230409	37230462	1000	+	.	gene_id "MSTRG.89149"; transcript_id "MSTRG.89149.3"; exon_number "2";
chr19	StringTie	exon	37235549	37235675	1000	+	.	gene_id "MSTRG.89149"; transcript_id "MSTRG.89149.3"; exon_number "3";
chr19	StringTie	exon	37235979	37236074	1000	+	.	gene_id "MSTRG.89149"; transcript_id "MSTRG.89149.3"; exon_number "4";
chr19	StringTie	exon	37242469	37249475	1000	+	.	gene_id "MSTRG.89149"; transcript_id "MSTRG.89149.3"; exon_number "5";
chr19	StringTie	transcript	37218200	37248743	1000	+	.	gene_id "MSTRG.89149"; transcript_id "MSTRG.89149.31";
chr19	StringTie	exon	37218200	37218274	1000	+	.	gene_id "MSTRG.89149"; transcript_id "MSTRG.89149.31"; exon_number "1";
chr19	StringTie	exon	37224818	37224939	1000	+	.	gene_id "MSTRG.89149"; transcript_id "MSTRG.89149.31"; exon_number "2";
chr19	StringTie	exon	37230409	37230462	1000	+	.	gene_id "MSTRG.89149"; transcript_id "MSTRG.89149.31"; exon_number "3";
chr19	StringTie	exon	37235549	37235675	1000	+	.	gene_id "MSTRG.89149"; transcript_id "MSTRG.89149.31"; exon_number "4";
chr19	StringTie	exon	37235979	37236074	1000	+	.	gene_id "MSTRG.89149"; transcript_id "MSTRG.89149.31"; exon_number "5";
chr19	StringTie	exon	37242469	37248033	1000	+	.	gene_id "MSTRG.89149"; transcript_id "MSTRG.89149.31"; exon_number "6";
chr19	StringTie	exon	37248108	37248743	1000	+	.	gene_id "MSTRG.89149"; transcript_id "MSTRG.89149.31"; exon_number "7";
chr19	StringTie	transcript	37218200	37248743	1000	+	.	gene_id "MSTRG.89149"; transcript_id "MSTRG.89149.32";
chr19	StringTie	exon	37218200	37218274	1000	+	.	gene_id "MSTRG.89149"; transcript_id "MSTRG.89149.32"; exon_number "1";
chr19	StringTie	exon	37219688	37219749	1000	+	.	gene_id "MSTRG.89149"; transcript_id "MSTRG.89149.32"; exon_number "2";
chr19	StringTie	exon	37224818	37224939	1000	+	.	gene_id "MSTRG.89149"; transcript_id "MSTRG.89149.32"; exon_number "3";
chr19	StringTie	exon	37230409	37230462	1000	+	.	gene_id "MSTRG.89149"; transcript_id "MSTRG.89149.32"; exon_number "4";
chr19	StringTie	exon	37235549	37235675	1000	+	.	gene_id "MSTRG.89149"; transcript_id "MSTRG.89149.32"; exon_number "5";
chr19	StringTie	exon	37235979	37236074	1000	+	.	gene_id "MSTRG.89149"; transcript_id "MSTRG.89149.32"; exon_number "6";
chr19	StringTie	exon	37242469	37248033	1000	+	.	gene_id "MSTRG.89149"; transcript_id "MSTRG.89149.32"; exon_number "7";
chr19	StringTie	exon	37248108	37248743	1000	+	.	gene_id "MSTRG.89149"; transcript_id "MSTRG.89149.32"; exon_number "8";
chr19	StringTie	transcript	37218216	37248740	1000	+	.	gene_id "MSTRG.89149"; transcript_id "MSTRG.89149.33";
chr19	StringTie	exon	37218216	37218274	1000	+	.	gene_id "MSTRG.89149"; transcript_id "MSTRG.89149.33"; exon_number "1";
chr19	StringTie	exon	37224818	37224834	1000	+	.	gene_id "MSTRG.89149"; transcript_id "MSTRG.89149.33"; exon_number "2";
chr19	StringTie	exon	37248092	37248740	1000	+	.	gene_id "MSTRG.89149"; transcript_id "MSTRG.89149.33"; exon_number "3";
chr19	StringTie	transcript	37218280	37248743	1000	+	.	gene_id "MSTRG.89149"; transcript_id "MSTRG.89149.34";
chr19	StringTie	exon	37218280	37218329	1000	+	.	gene_id "MSTRG.89149"; transcript_id "MSTRG.89149.34"; exon_number "1";
chr19	StringTie	exon	37219276	37219490	1000	+	.	gene_id "MSTRG.89149"; transcript_id "MSTRG.89149.34"; exon_number "2";
chr19	StringTie	exon	37219599	37219749	1000	+	.	gene_id "MSTRG.89149"; transcript_id "MSTRG.89149.34"; exon_number "3";
chr19	StringTie	exon	37224818	37224939	1000	+	.	gene_id "MSTRG.89149"; transcript_id "MSTRG.89149.34"; exon_number "4";
chr19	StringTie	exon	37230409	37230462	1000	+	.	gene_id "MSTRG.89149"; transcript_id "MSTRG.89149.34"; exon_number "5";
chr19	StringTie	exon	37235549	37235675	1000	+	.	gene_id "MSTRG.89149"; transcript_id "MSTRG.89149.34"; exon_number "6";
chr19	StringTie	exon	37235979	37236074	1000	+	.	gene_id "MSTRG.89149"; transcript_id "MSTRG.89149.34"; exon_number "7";
chr19	StringTie	exon	37242469	37247234	1000	+	.	gene_id "MSTRG.89149"; transcript_id "MSTRG.89149.34"; exon_number "8";
chr19	StringTie	exon	37248066	37248743	1000	+	.	gene_id "MSTRG.89149"; transcript_id "MSTRG.89149.34"; exon_number "9";
chr19	StringTie	transcript	37218305	37248729	1000	+	.	gene_id "MSTRG.89149"; transcript_id "MSTRG.89149.36";
chr19	StringTie	exon	37218305	37218329	1000	+	.	gene_id "MSTRG.89149"; transcript_id "MSTRG.89149.36"; exon_number "1";
chr19	StringTie	exon	37230409	37230462	1000	+	.	gene_id "MSTRG.89149"; transcript_id "MSTRG.89149.36"; exon_number "2";
chr19	StringTie	exon	37235549	37235675	1000	+	.	gene_id "MSTRG.89149"; transcript_id "MSTRG.89149.36"; exon_number "3";
chr19	StringTie	exon	37235979	37236074	1000	+	.	gene_id "MSTRG.89149"; transcript_id "MSTRG.89149.36"; exon_number "4";
chr19	StringTie	exon	37242469	37248729	1000	+	.	gene_id "MSTRG.89149"; transcript_id "MSTRG.89149.36"; exon_number "5";
chr19	StringTie	transcript	37218330	37248737	1000	+	.	gene_id "MSTRG.89149"; transcript_id "MSTRG.89149.37";
chr19	StringTie	exon	37218330	37218348	1000	+	.	gene_id "MSTRG.89149"; transcript_id "MSTRG.89149.37"; exon_number "1";
chr19	StringTie	exon	37219599	37219749	1000	+	.	gene_id "MSTRG.89149"; transcript_id "MSTRG.89149.37"; exon_number "2";
chr19	StringTie	exon	37224818	37224939	1000	+	.	gene_id "MSTRG.89149"; transcript_id "MSTRG.89149.37"; exon_number "3";
chr19	StringTie	exon	37230409	37230462	1000	+	.	gene_id "MSTRG.89149"; transcript_id "MSTRG.89149.37"; exon_number "4";
chr19	StringTie	exon	37235549	37235675	1000	+	.	gene_id "MSTRG.89149"; transcript_id "MSTRG.89149.37"; exon_number "5";
chr19	StringTie	exon	37235979	37236074	1000	+	.	gene_id "MSTRG.89149"; transcript_id "MSTRG.89149.37"; exon_number "6";
chr19	StringTie	exon	37242469	37244263	1000	+	.	gene_id "MSTRG.89149"; transcript_id "MSTRG.89149.37"; exon_number "7";
chr19	StringTie	exon	37247594	37248737	1000	+	.	gene_id "MSTRG.89149"; transcript_id "MSTRG.89149.37"; exon_number "8";
chr19	StringTie	transcript	37218421	37249475	1000	+	.	gene_id "MSTRG.89149"; transcript_id "MSTRG.89149.38";
chr19	StringTie	exon	37218421	37219176	1000	+	.	gene_id "MSTRG.89149"; transcript_id "MSTRG.89149.38"; exon_number "1";
chr19	StringTie	exon	37219276	37219749	1000	+	.	gene_id "MSTRG.89149"; transcript_id "MSTRG.89149.38"; exon_number "2";
chr19	StringTie	exon	37224818	37224939	1000	+	.	gene_id "MSTRG.89149"; transcript_id "MSTRG.89149.38"; exon_number "3";
chr19	StringTie	exon	37230409	37230462	1000	+	.	gene_id "MSTRG.89149"; transcript_id "MSTRG.89149.38"; exon_number "4";
chr19	StringTie	exon	37235549	37235675	1000	+	.	gene_id "MSTRG.89149"; transcript_id "MSTRG.89149.38"; exon_number "5";
chr19	StringTie	exon	37235979	37236074	1000	+	.	gene_id "MSTRG.89149"; transcript_id "MSTRG.89149.38"; exon_number "6";
chr19	StringTie	exon	37242469	37249475	1000	+	.	gene_id "MSTRG.89149"; transcript_id "MSTRG.89149.38"; exon_number "7";
chr19	StringTie	transcript	37219130	37248764	1000	+	.	gene_id "MSTRG.89149"; transcript_id "MSTRG.89149.39";
chr19	StringTie	exon	37219130	37219490	1000	+	.	gene_id "MSTRG.89149"; transcript_id "MSTRG.89149.39"; exon_number "1";
chr19	StringTie	exon	37219599	37219749	1000	+	.	gene_id "MSTRG.89149"; transcript_id "MSTRG.89149.39"; exon_number "2";
chr19	StringTie	exon	37230409	37230462	1000	+	.	gene_id "MSTRG.89149"; transcript_id "MSTRG.89149.39"; exon_number "3";
chr19	StringTie	exon	37235549	37235675	1000	+	.	gene_id "MSTRG.89149"; transcript_id "MSTRG.89149.39"; exon_number "4";
chr19	StringTie	exon	37235979	37236074	1000	+	.	gene_id "MSTRG.89149"; transcript_id "MSTRG.89149.39"; exon_number "5";
chr19	StringTie	exon	37242469	37248764	1000	+	.	gene_id "MSTRG.89149"; transcript_id "MSTRG.89149.39"; exon_number "6";
chr19	StringTie	transcript	37216279	37250172	1000	+	.	gene_id "MSTRG.89149"; transcript_id "MSTRG.89149.4";
chr19	StringTie	exon	37216279	37218274	1000	+	.	gene_id "MSTRG.89149"; transcript_id "MSTRG.89149.4"; exon_number "1";
chr19	StringTie	exon	37219688	37219749	1000	+	.	gene_id "MSTRG.89149"; transcript_id "MSTRG.89149.4"; exon_number "2";
chr19	StringTie	exon	37224818	37224939	1000	+	.	gene_id "MSTRG.89149"; transcript_id "MSTRG.89149.4"; exon_number "3";
chr19	StringTie	exon	37230409	37230462	1000	+	.	gene_id "MSTRG.89149"; transcript_id "MSTRG.89149.4"; exon_number "4";
chr19	StringTie	exon	37235549	37235675	1000	+	.	gene_id "MSTRG.89149"; transcript_id "MSTRG.89149.4"; exon_number "5";
chr19	StringTie	exon	37235979	37236074	1000	+	.	gene_id "MSTRG.89149"; transcript_id "MSTRG.89149.4"; exon_number "6";
chr19	StringTie	exon	37242469	37250172	1000	+	.	gene_id "MSTRG.89149"; transcript_id "MSTRG.89149.4"; exon_number "7";
chr19	StringTie	transcript	37219359	37248804	1000	+	.	gene_id "MSTRG.89149"; transcript_id "MSTRG.89149.40";
chr19	StringTie	exon	37219359	37219749	1000	+	.	gene_id "MSTRG.89149"; transcript_id "MSTRG.89149.40"; exon_number "1";
chr19	StringTie	exon	37224818	37224939	1000	+	.	gene_id "MSTRG.89149"; transcript_id "MSTRG.89149.40"; exon_number "2";
chr19	StringTie	exon	37227514	37227743	1000	+	.	gene_id "MSTRG.89149"; transcript_id "MSTRG.89149.40"; exon_number "3";
chr19	StringTie	exon	37230409	37230462	1000	+	.	gene_id "MSTRG.89149"; transcript_id "MSTRG.89149.40"; exon_number "4";
chr19	StringTie	exon	37235549	37235675	1000	+	.	gene_id "MSTRG.89149"; transcript_id "MSTRG.89149.40"; exon_number "5";
chr19	StringTie	exon	37235979	37236074	1000	+	.	gene_id "MSTRG.89149"; transcript_id "MSTRG.89149.40"; exon_number "6";
chr19	StringTie	exon	37242469	37248804	1000	+	.	gene_id "MSTRG.89149"; transcript_id "MSTRG.89149.40"; exon_number "7";
chr19	StringTie	transcript	37224891	37248697	1000	+	.	gene_id "MSTRG.89149"; transcript_id "MSTRG.89149.41";
chr19	StringTie	exon	37224891	37224939	1000	+	.	gene_id "MSTRG.89149"; transcript_id "MSTRG.89149.41"; exon_number "1";
chr19	StringTie	exon	37230409	37230462	1000	+	.	gene_id "MSTRG.89149"; transcript_id "MSTRG.89149.41"; exon_number "2";
chr19	StringTie	exon	37235549	37235675	1000	+	.	gene_id "MSTRG.89149"; transcript_id "MSTRG.89149.41"; exon_number "3";
chr19	StringTie	exon	37235895	37236074	1000	+	.	gene_id "MSTRG.89149"; transcript_id "MSTRG.89149.41"; exon_number "4";
chr19	StringTie	exon	37242469	37248697	1000	+	.	gene_id "MSTRG.89149"; transcript_id "MSTRG.89149.41"; exon_number "5";
chr19	StringTie	transcript	37227601	37236007	1000	+	.	gene_id "MSTRG.89149"; transcript_id "MSTRG.89149.44";
chr19	StringTie	exon	37227601	37227653	1000	+	.	gene_id "MSTRG.89149"; transcript_id "MSTRG.89149.44"; exon_number "1";
chr19	StringTie	exon	37230409	37230462	1000	+	.	gene_id "MSTRG.89149"; transcript_id "MSTRG.89149.44"; exon_number "2";
chr19	StringTie	exon	37235549	37235675	1000	+	.	gene_id "MSTRG.89149"; transcript_id "MSTRG.89149.44"; exon_number "3";
chr19	StringTie	exon	37235979	37236007	1000	+	.	gene_id "MSTRG.89149"; transcript_id "MSTRG.89149.44"; exon_number "4";
chr19	StringTie	transcript	37229857	37248811	1000	+	.	gene_id "MSTRG.89149"; transcript_id "MSTRG.89149.45";
chr19	StringTie	exon	37229857	37230009	1000	+	.	gene_id "MSTRG.89149"; transcript_id "MSTRG.89149.45"; exon_number "1";
chr19	StringTie	exon	37230409	37230462	1000	+	.	gene_id "MSTRG.89149"; transcript_id "MSTRG.89149.45"; exon_number "2";
chr19	StringTie	exon	37235549	37235675	1000	+	.	gene_id "MSTRG.89149"; transcript_id "MSTRG.89149.45"; exon_number "3";
chr19	StringTie	exon	37235979	37236074	1000	+	.	gene_id "MSTRG.89149"; transcript_id "MSTRG.89149.45"; exon_number "4";
chr19	StringTie	exon	37242469	37248811	1000	+	.	gene_id "MSTRG.89149"; transcript_id "MSTRG.89149.45"; exon_number "5";
chr19	StringTie	transcript	37230410	37248724	1000	+	.	gene_id "MSTRG.89149"; transcript_id "MSTRG.89149.46";
chr19	StringTie	exon	37230410	37230462	1000	+	.	gene_id "MSTRG.89149"; transcript_id "MSTRG.89149.46"; exon_number "1";
chr19	StringTie	exon	37235549	37235675	1000	+	.	gene_id "MSTRG.89149"; transcript_id "MSTRG.89149.46"; exon_number "2";
chr19	StringTie	exon	37235976	37236074	1000	+	.	gene_id "MSTRG.89149"; transcript_id "MSTRG.89149.46"; exon_number "3";
chr19	StringTie	exon	37242469	37248724	1000	+	.	gene_id "MSTRG.89149"; transcript_id "MSTRG.89149.46"; exon_number "4";
chr19	StringTie	transcript	37216635	37249648	1000	+	.	gene_id "MSTRG.89149"; transcript_id "MSTRG.89149.5";
chr19	StringTie	exon	37216635	37218329	1000	+	.	gene_id "MSTRG.89149"; transcript_id "MSTRG.89149.5"; exon_number "1";
chr19	StringTie	exon	37219599	37219749	1000	+	.	gene_id "MSTRG.89149"; transcript_id "MSTRG.89149.5"; exon_number "2";
chr19	StringTie	exon	37224818	37224939	1000	+	.	gene_id "MSTRG.89149"; transcript_id "MSTRG.89149.5"; exon_number "3";
chr19	StringTie	exon	37230409	37230462	1000	+	.	gene_id "MSTRG.89149"; transcript_id "MSTRG.89149.5"; exon_number "4";
chr19	StringTie	exon	37235549	37235675	1000	+	.	gene_id "MSTRG.89149"; transcript_id "MSTRG.89149.5"; exon_number "5";
chr19	StringTie	exon	37235979	37236074	1000	+	.	gene_id "MSTRG.89149"; transcript_id "MSTRG.89149.5"; exon_number "6";
chr19	StringTie	exon	37242469	37249648	1000	+	.	gene_id "MSTRG.89149"; transcript_id "MSTRG.89149.5"; exon_number "7";
chr19	StringTie	transcript	37216926	37248740	1000	+	.	gene_id "MSTRG.89149"; transcript_id "MSTRG.89149.6";
chr19	StringTie	exon	37216926	37218274	1000	+	.	gene_id "MSTRG.89149"; transcript_id "MSTRG.89149.6"; exon_number "1";
chr19	StringTie	exon	37224818	37225257	1000	+	.	gene_id "MSTRG.89149"; transcript_id "MSTRG.89149.6"; exon_number "2";
chr19	StringTie	exon	37230409	37230462	1000	+	.	gene_id "MSTRG.89149"; transcript_id "MSTRG.89149.6"; exon_number "3";
chr19	StringTie	exon	37235549	37235675	1000	+	.	gene_id "MSTRG.89149"; transcript_id "MSTRG.89149.6"; exon_number "4";
chr19	StringTie	exon	37235979	37236074	1000	+	.	gene_id "MSTRG.89149"; transcript_id "MSTRG.89149.6"; exon_number "5";
chr19	StringTie	exon	37242469	37248740	1000	+	.	gene_id "MSTRG.89149"; transcript_id "MSTRG.89149.6"; exon_number "6";
chr19	StringTie	transcript	37217087	37248811	1000	+	.	gene_id "MSTRG.89149"; transcript_id "MSTRG.89149.7";
chr19	StringTie	exon	37217087	37218348	1000	+	.	gene_id "MSTRG.89149"; transcript_id "MSTRG.89149.7"; exon_number "1";
chr19	StringTie	exon	37219276	37219749	1000	+	.	gene_id "MSTRG.89149"; transcript_id "MSTRG.89149.7"; exon_number "2";
chr19	StringTie	exon	37224818	37224939	1000	+	.	gene_id "MSTRG.89149"; transcript_id "MSTRG.89149.7"; exon_number "3";
chr19	StringTie	exon	37230409	37230462	1000	+	.	gene_id "MSTRG.89149"; transcript_id "MSTRG.89149.7"; exon_number "4";
chr19	StringTie	exon	37235549	37235675	1000	+	.	gene_id "MSTRG.89149"; transcript_id "MSTRG.89149.7"; exon_number "5";
chr19	StringTie	exon	37235979	37236074	1000	+	.	gene_id "MSTRG.89149"; transcript_id "MSTRG.89149.7"; exon_number "6";
chr19	StringTie	exon	37242469	37248811	1000	+	.	gene_id "MSTRG.89149"; transcript_id "MSTRG.89149.7"; exon_number "7";
chr19	StringTie	transcript	37217136	37248847	1000	+	.	gene_id "MSTRG.89149"; transcript_id "MSTRG.89149.8";
chr19	StringTie	exon	37217136	37218329	1000	+	.	gene_id "MSTRG.89149"; transcript_id "MSTRG.89149.8"; exon_number "1";
chr19	StringTie	exon	37219688	37219749	1000	+	.	gene_id "MSTRG.89149"; transcript_id "MSTRG.89149.8"; exon_number "2";
chr19	StringTie	exon	37224818	37224939	1000	+	.	gene_id "MSTRG.89149"; transcript_id "MSTRG.89149.8"; exon_number "3";
chr19	StringTie	exon	37230409	37230462	1000	+	.	gene_id "MSTRG.89149"; transcript_id "MSTRG.89149.8"; exon_number "4";
chr19	StringTie	exon	37235549	37235675	1000	+	.	gene_id "MSTRG.89149"; transcript_id "MSTRG.89149.8"; exon_number "5";
chr19	StringTie	exon	37235979	37236074	1000	+	.	gene_id "MSTRG.89149"; transcript_id "MSTRG.89149.8"; exon_number "6";
chr19	StringTie	exon	37242469	37248847	1000	+	.	gene_id "MSTRG.89149"; transcript_id "MSTRG.89149.8"; exon_number "7";
chr19	StringTie	transcript	37217154	37249324	1000	+	.	gene_id "MSTRG.89149"; transcript_id "MSTRG.89149.9";
chr19	StringTie	exon	37217154	37219490	1000	+	.	gene_id "MSTRG.89149"; transcript_id "MSTRG.89149.9"; exon_number "1";
chr19	StringTie	exon	37219599	37219749	1000	+	.	gene_id "MSTRG.89149"; transcript_id "MSTRG.89149.9"; exon_number "2";
chr19	StringTie	exon	37224818	37224939	1000	+	.	gene_id "MSTRG.89149"; transcript_id "MSTRG.89149.9"; exon_number "3";
chr19	StringTie	exon	37230409	37230462	1000	+	.	gene_id "MSTRG.89149"; transcript_id "MSTRG.89149.9"; exon_number "4";
chr19	StringTie	exon	37235549	37235675	1000	+	.	gene_id "MSTRG.89149"; transcript_id "MSTRG.89149.9"; exon_number "5";
chr19	StringTie	exon	37235979	37236074	1000	+	.	gene_id "MSTRG.89149"; transcript_id "MSTRG.89149.9"; exon_number "6";
chr19	StringTie	exon	37242469	37249324	1000	+	.	gene_id "MSTRG.89149"; transcript_id "MSTRG.89149.9"; exon_number "7";
chr1	StringTie	transcript	122585874	122586109	1000	+	.	gene_id "MSTRG.8915"; transcript_id "MSTRG.8915.1";
chr1	StringTie	exon	122585874	122586109	1000	+	.	gene_id "MSTRG.8915"; transcript_id "MSTRG.8915.1"; exon_number "1";
chr19	StringTie	transcript	37242928	37243467	1000	-	.	gene_id "MSTRG.89150"; transcript_id "MSTRG.89150.1";
chr19	StringTie	exon	37242928	37243189	1000	-	.	gene_id "MSTRG.89150"; transcript_id "MSTRG.89150.1"; exon_number "1";
chr19	StringTie	exon	37243274	37243467	1000	-	.	gene_id "MSTRG.89150"; transcript_id "MSTRG.89150.1"; exon_number "2";
chr19	StringTie	transcript	37251912	37263762	1000	+	.	gene_id "MSTRG.89151"; transcript_id "ENST00000438770"; gene_name "LINC01535"; ref_gene_id "ENSG00000226686";
chr19	StringTie	exon	37251912	37252182	1000	+	.	gene_id "MSTRG.89151"; transcript_id "ENST00000438770"; exon_number "1"; gene_name "LINC01535"; ref_gene_id "ENSG00000226686";
chr19	StringTie	exon	37255899	37255982	1000	+	.	gene_id "MSTRG.89151"; transcript_id "ENST00000438770"; exon_number "2"; gene_name "LINC01535"; ref_gene_id "ENSG00000226686";
chr19	StringTie	exon	37262542	37262655	1000	+	.	gene_id "MSTRG.89151"; transcript_id "ENST00000438770"; exon_number "3"; gene_name "LINC01535"; ref_gene_id "ENSG00000226686";
chr19	StringTie	exon	37263679	37263762	1000	+	.	gene_id "MSTRG.89151"; transcript_id "ENST00000438770"; exon_number "4"; gene_name "LINC01535"; ref_gene_id "ENSG00000226686";
chr19	StringTie	transcript	37256399	37265535	1000	+	.	gene_id "MSTRG.89151"; transcript_id "ENST00000587477"; gene_name "LINC01535"; ref_gene_id "ENSG00000226686";
chr19	StringTie	exon	37256399	37256519	1000	+	.	gene_id "MSTRG.89151"; transcript_id "ENST00000587477"; exon_number "1"; gene_name "LINC01535"; ref_gene_id "ENSG00000226686";
chr19	StringTie	exon	37256727	37256814	1000	+	.	gene_id "MSTRG.89151"; transcript_id "ENST00000587477"; exon_number "2"; gene_name "LINC01535"; ref_gene_id "ENSG00000226686";
chr19	StringTie	exon	37257231	37257394	1000	+	.	gene_id "MSTRG.89151"; transcript_id "ENST00000587477"; exon_number "3"; gene_name "LINC01535"; ref_gene_id "ENSG00000226686";
chr19	StringTie	exon	37265286	37265535	1000	+	.	gene_id "MSTRG.89151"; transcript_id "ENST00000587477"; exon_number "4"; gene_name "LINC01535"; ref_gene_id "ENSG00000226686";
chr19	StringTie	transcript	37255916	37265475	1000	+	.	gene_id "MSTRG.89151"; transcript_id "ENST00000588904"; gene_name "LINC01535"; ref_gene_id "ENSG00000226686";
chr19	StringTie	exon	37255916	37255982	1000	+	.	gene_id "MSTRG.89151"; transcript_id "ENST00000588904"; exon_number "1"; gene_name "LINC01535"; ref_gene_id "ENSG00000226686";
chr19	StringTie	exon	37265286	37265475	1000	+	.	gene_id "MSTRG.89151"; transcript_id "ENST00000588904"; exon_number "2"; gene_name "LINC01535"; ref_gene_id "ENSG00000226686";
chr19	StringTie	transcript	37251922	37265473	1000	+	.	gene_id "MSTRG.89151"; transcript_id "ENST00000591116"; gene_name "LINC01535"; ref_gene_id "ENSG00000226686";
chr19	StringTie	exon	37251922	37252182	1000	+	.	gene_id "MSTRG.89151"; transcript_id "ENST00000591116"; exon_number "1"; gene_name "LINC01535"; ref_gene_id "ENSG00000226686";
chr19	StringTie	exon	37255899	37255982	1000	+	.	gene_id "MSTRG.89151"; transcript_id "ENST00000591116"; exon_number "2"; gene_name "LINC01535"; ref_gene_id "ENSG00000226686";
chr19	StringTie	exon	37256727	37256814	1000	+	.	gene_id "MSTRG.89151"; transcript_id "ENST00000591116"; exon_number "3"; gene_name "LINC01535"; ref_gene_id "ENSG00000226686";
chr19	StringTie	exon	37262355	37262434	1000	+	.	gene_id "MSTRG.89151"; transcript_id "ENST00000591116"; exon_number "4"; gene_name "LINC01535"; ref_gene_id "ENSG00000226686";
chr19	StringTie	exon	37262542	37262655	1000	+	.	gene_id "MSTRG.89151"; transcript_id "ENST00000591116"; exon_number "5"; gene_name "LINC01535"; ref_gene_id "ENSG00000226686";
chr19	StringTie	exon	37265286	37265473	1000	+	.	gene_id "MSTRG.89151"; transcript_id "ENST00000591116"; exon_number "6"; gene_name "LINC01535"; ref_gene_id "ENSG00000226686";
chr19	StringTie	transcript	37255899	37265531	1000	+	.	gene_id "MSTRG.89151"; transcript_id "ENST00000592100"; gene_name "LINC01535"; ref_gene_id "ENSG00000226686";
chr19	StringTie	exon	37255899	37255982	1000	+	.	gene_id "MSTRG.89151"; transcript_id "ENST00000592100"; exon_number "1"; gene_name "LINC01535"; ref_gene_id "ENSG00000226686";
chr19	StringTie	exon	37264696	37264755	1000	+	.	gene_id "MSTRG.89151"; transcript_id "ENST00000592100"; exon_number "2"; gene_name "LINC01535"; ref_gene_id "ENSG00000226686";
chr19	StringTie	exon	37265286	37265531	1000	+	.	gene_id "MSTRG.89151"; transcript_id "ENST00000592100"; exon_number "3"; gene_name "LINC01535"; ref_gene_id "ENSG00000226686";
chr19	StringTie	transcript	37251926	37263613	1000	+	.	gene_id "MSTRG.89151"; transcript_id "ENST00000592712"; gene_name "LINC01535"; ref_gene_id "ENSG00000226686";
chr19	StringTie	exon	37251926	37252182	1000	+	.	gene_id "MSTRG.89151"; transcript_id "ENST00000592712"; exon_number "1"; gene_name "LINC01535"; ref_gene_id "ENSG00000226686";
chr19	StringTie	exon	37255899	37255982	1000	+	.	gene_id "MSTRG.89151"; transcript_id "ENST00000592712"; exon_number "2"; gene_name "LINC01535"; ref_gene_id "ENSG00000226686";
chr19	StringTie	exon	37256399	37256519	1000	+	.	gene_id "MSTRG.89151"; transcript_id "ENST00000592712"; exon_number "3"; gene_name "LINC01535"; ref_gene_id "ENSG00000226686";
chr19	StringTie	exon	37256727	37256814	1000	+	.	gene_id "MSTRG.89151"; transcript_id "ENST00000592712"; exon_number "4"; gene_name "LINC01535"; ref_gene_id "ENSG00000226686";
chr19	StringTie	exon	37257012	37257394	1000	+	.	gene_id "MSTRG.89151"; transcript_id "ENST00000592712"; exon_number "5"; gene_name "LINC01535"; ref_gene_id "ENSG00000226686";
chr19	StringTie	exon	37258948	37259069	1000	+	.	gene_id "MSTRG.89151"; transcript_id "ENST00000592712"; exon_number "6"; gene_name "LINC01535"; ref_gene_id "ENSG00000226686";
chr19	StringTie	exon	37262542	37262655	1000	+	.	gene_id "MSTRG.89151"; transcript_id "ENST00000592712"; exon_number "7"; gene_name "LINC01535"; ref_gene_id "ENSG00000226686";
chr19	StringTie	exon	37263084	37263613	1000	+	.	gene_id "MSTRG.89151"; transcript_id "ENST00000592712"; exon_number "8"; gene_name "LINC01535"; ref_gene_id "ENSG00000226686";
chr19	StringTie	transcript	37251119	37265942	1000	+	.	gene_id "MSTRG.89151"; transcript_id "MSTRG.89151.1";
chr19	StringTie	exon	37251119	37252182	1000	+	.	gene_id "MSTRG.89151"; transcript_id "MSTRG.89151.1"; exon_number "1";
chr19	StringTie	exon	37255899	37255982	1000	+	.	gene_id "MSTRG.89151"; transcript_id "MSTRG.89151.1"; exon_number "2";
chr19	StringTie	exon	37262542	37262655	1000	+	.	gene_id "MSTRG.89151"; transcript_id "MSTRG.89151.1"; exon_number "3";
chr19	StringTie	exon	37265286	37265942	1000	+	.	gene_id "MSTRG.89151"; transcript_id "MSTRG.89151.1"; exon_number "4";
chr19	StringTie	transcript	37251762	37268248	1000	+	.	gene_id "MSTRG.89151"; transcript_id "MSTRG.89151.10";
chr19	StringTie	exon	37251762	37252182	1000	+	.	gene_id "MSTRG.89151"; transcript_id "MSTRG.89151.10"; exon_number "1";
chr19	StringTie	exon	37255899	37255982	1000	+	.	gene_id "MSTRG.89151"; transcript_id "MSTRG.89151.10"; exon_number "2";
chr19	StringTie	exon	37265286	37268248	1000	+	.	gene_id "MSTRG.89151"; transcript_id "MSTRG.89151.10"; exon_number "3";
chr19	StringTie	transcript	37251815	37265937	1000	+	.	gene_id "MSTRG.89151"; transcript_id "MSTRG.89151.11";
chr19	StringTie	exon	37251815	37252182	1000	+	.	gene_id "MSTRG.89151"; transcript_id "MSTRG.89151.11"; exon_number "1";
chr19	StringTie	exon	37255899	37255982	1000	+	.	gene_id "MSTRG.89151"; transcript_id "MSTRG.89151.11"; exon_number "2";
chr19	StringTie	exon	37262355	37262434	1000	+	.	gene_id "MSTRG.89151"; transcript_id "MSTRG.89151.11"; exon_number "3";
chr19	StringTie	exon	37262542	37262655	1000	+	.	gene_id "MSTRG.89151"; transcript_id "MSTRG.89151.11"; exon_number "4";
chr19	StringTie	exon	37265286	37265937	1000	+	.	gene_id "MSTRG.89151"; transcript_id "MSTRG.89151.11"; exon_number "5";
chr19	StringTie	transcript	37251824	37265936	1000	+	.	gene_id "MSTRG.89151"; transcript_id "MSTRG.89151.12";
chr19	StringTie	exon	37251824	37252182	1000	+	.	gene_id "MSTRG.89151"; transcript_id "MSTRG.89151.12"; exon_number "1";
chr19	StringTie	exon	37255899	37255982	1000	+	.	gene_id "MSTRG.89151"; transcript_id "MSTRG.89151.12"; exon_number "2";
chr19	StringTie	exon	37256727	37256814	1000	+	.	gene_id "MSTRG.89151"; transcript_id "MSTRG.89151.12"; exon_number "3";
chr19	StringTie	exon	37257231	37257394	1000	+	.	gene_id "MSTRG.89151"; transcript_id "MSTRG.89151.12"; exon_number "4";
chr19	StringTie	exon	37262542	37262655	1000	+	.	gene_id "MSTRG.89151"; transcript_id "MSTRG.89151.12"; exon_number "5";
chr19	StringTie	exon	37264696	37264755	1000	+	.	gene_id "MSTRG.89151"; transcript_id "MSTRG.89151.12"; exon_number "6";
chr19	StringTie	exon	37265286	37265936	1000	+	.	gene_id "MSTRG.89151"; transcript_id "MSTRG.89151.12"; exon_number "7";
chr19	StringTie	transcript	37251825	37265941	1000	+	.	gene_id "MSTRG.89151"; transcript_id "MSTRG.89151.13";
chr19	StringTie	exon	37251825	37252182	1000	+	.	gene_id "MSTRG.89151"; transcript_id "MSTRG.89151.13"; exon_number "1";
chr19	StringTie	exon	37255899	37255982	1000	+	.	gene_id "MSTRG.89151"; transcript_id "MSTRG.89151.13"; exon_number "2";
chr19	StringTie	exon	37262355	37262434	1000	+	.	gene_id "MSTRG.89151"; transcript_id "MSTRG.89151.13"; exon_number "3";
chr19	StringTie	exon	37262542	37262655	1000	+	.	gene_id "MSTRG.89151"; transcript_id "MSTRG.89151.13"; exon_number "4";
chr19	StringTie	exon	37264696	37264755	1000	+	.	gene_id "MSTRG.89151"; transcript_id "MSTRG.89151.13"; exon_number "5";
chr19	StringTie	exon	37265286	37265941	1000	+	.	gene_id "MSTRG.89151"; transcript_id "MSTRG.89151.13"; exon_number "6";
chr19	StringTie	transcript	37251829	37265941	1000	+	.	gene_id "MSTRG.89151"; transcript_id "MSTRG.89151.14";
chr19	StringTie	exon	37251829	37252182	1000	+	.	gene_id "MSTRG.89151"; transcript_id "MSTRG.89151.14"; exon_number "1";
chr19	StringTie	exon	37255899	37255982	1000	+	.	gene_id "MSTRG.89151"; transcript_id "MSTRG.89151.14"; exon_number "2";
chr19	StringTie	exon	37256727	37256814	1000	+	.	gene_id "MSTRG.89151"; transcript_id "MSTRG.89151.14"; exon_number "3";
chr19	StringTie	exon	37257231	37257394	1000	+	.	gene_id "MSTRG.89151"; transcript_id "MSTRG.89151.14"; exon_number "4";
chr19	StringTie	exon	37262542	37262655	1000	+	.	gene_id "MSTRG.89151"; transcript_id "MSTRG.89151.14"; exon_number "5";
chr19	StringTie	exon	37265286	37265941	1000	+	.	gene_id "MSTRG.89151"; transcript_id "MSTRG.89151.14"; exon_number "6";
chr19	StringTie	transcript	37251832	37265939	1000	+	.	gene_id "MSTRG.89151"; transcript_id "MSTRG.89151.15";
chr19	StringTie	exon	37251832	37252182	1000	+	.	gene_id "MSTRG.89151"; transcript_id "MSTRG.89151.15"; exon_number "1";
chr19	StringTie	exon	37255899	37255982	1000	+	.	gene_id "MSTRG.89151"; transcript_id "MSTRG.89151.15"; exon_number "2";
chr19	StringTie	exon	37256188	37256229	1000	+	.	gene_id "MSTRG.89151"; transcript_id "MSTRG.89151.15"; exon_number "3";
chr19	StringTie	exon	37256399	37256519	1000	+	.	gene_id "MSTRG.89151"; transcript_id "MSTRG.89151.15"; exon_number "4";
chr19	StringTie	exon	37256727	37256814	1000	+	.	gene_id "MSTRG.89151"; transcript_id "MSTRG.89151.15"; exon_number "5";
chr19	StringTie	exon	37257231	37257394	1000	+	.	gene_id "MSTRG.89151"; transcript_id "MSTRG.89151.15"; exon_number "6";
chr19	StringTie	exon	37265286	37265939	1000	+	.	gene_id "MSTRG.89151"; transcript_id "MSTRG.89151.15"; exon_number "7";
chr19	StringTie	transcript	37251835	37265936	1000	+	.	gene_id "MSTRG.89151"; transcript_id "MSTRG.89151.16";
chr19	StringTie	exon	37251835	37252182	1000	+	.	gene_id "MSTRG.89151"; transcript_id "MSTRG.89151.16"; exon_number "1";
chr19	StringTie	exon	37255899	37255982	1000	+	.	gene_id "MSTRG.89151"; transcript_id "MSTRG.89151.16"; exon_number "2";
chr19	StringTie	exon	37256727	37256814	1000	+	.	gene_id "MSTRG.89151"; transcript_id "MSTRG.89151.16"; exon_number "3";
chr19	StringTie	exon	37257231	37257394	1000	+	.	gene_id "MSTRG.89151"; transcript_id "MSTRG.89151.16"; exon_number "4";
chr19	StringTie	exon	37262355	37262434	1000	+	.	gene_id "MSTRG.89151"; transcript_id "MSTRG.89151.16"; exon_number "5";
chr19	StringTie	exon	37262542	37262655	1000	+	.	gene_id "MSTRG.89151"; transcript_id "MSTRG.89151.16"; exon_number "6";
chr19	StringTie	exon	37265286	37265936	1000	+	.	gene_id "MSTRG.89151"; transcript_id "MSTRG.89151.16"; exon_number "7";
chr19	StringTie	transcript	37251843	37265939	1000	+	.	gene_id "MSTRG.89151"; transcript_id "MSTRG.89151.17";
chr19	StringTie	exon	37251843	37252182	1000	+	.	gene_id "MSTRG.89151"; transcript_id "MSTRG.89151.17"; exon_number "1";
chr19	StringTie	exon	37255899	37255982	1000	+	.	gene_id "MSTRG.89151"; transcript_id "MSTRG.89151.17"; exon_number "2";
chr19	StringTie	exon	37256399	37256519	1000	+	.	gene_id "MSTRG.89151"; transcript_id "MSTRG.89151.17"; exon_number "3";
chr19	StringTie	exon	37256727	37256814	1000	+	.	gene_id "MSTRG.89151"; transcript_id "MSTRG.89151.17"; exon_number "4";
chr19	StringTie	exon	37257231	37257394	1000	+	.	gene_id "MSTRG.89151"; transcript_id "MSTRG.89151.17"; exon_number "5";
chr19	StringTie	exon	37262355	37262434	1000	+	.	gene_id "MSTRG.89151"; transcript_id "MSTRG.89151.17"; exon_number "6";
chr19	StringTie	exon	37262542	37262655	1000	+	.	gene_id "MSTRG.89151"; transcript_id "MSTRG.89151.17"; exon_number "7";
chr19	StringTie	exon	37264696	37265939	1000	+	.	gene_id "MSTRG.89151"; transcript_id "MSTRG.89151.17"; exon_number "8";
chr19	StringTie	transcript	37251853	37265937	1000	+	.	gene_id "MSTRG.89151"; transcript_id "MSTRG.89151.18";
chr19	StringTie	exon	37251853	37252182	1000	+	.	gene_id "MSTRG.89151"; transcript_id "MSTRG.89151.18"; exon_number "1";
chr19	StringTie	exon	37255899	37255982	1000	+	.	gene_id "MSTRG.89151"; transcript_id "MSTRG.89151.18"; exon_number "2";
chr19	StringTie	exon	37262542	37262655	1000	+	.	gene_id "MSTRG.89151"; transcript_id "MSTRG.89151.18"; exon_number "3";
chr19	StringTie	exon	37263084	37264755	1000	+	.	gene_id "MSTRG.89151"; transcript_id "MSTRG.89151.18"; exon_number "4";
chr19	StringTie	exon	37265286	37265937	1000	+	.	gene_id "MSTRG.89151"; transcript_id "MSTRG.89151.18"; exon_number "5";
chr19	StringTie	transcript	37251860	37265930	1000	+	.	gene_id "MSTRG.89151"; transcript_id "MSTRG.89151.19";
chr19	StringTie	exon	37251860	37252182	1000	+	.	gene_id "MSTRG.89151"; transcript_id "MSTRG.89151.19"; exon_number "1";
chr19	StringTie	exon	37255899	37255982	1000	+	.	gene_id "MSTRG.89151"; transcript_id "MSTRG.89151.19"; exon_number "2";
chr19	StringTie	exon	37256399	37256519	1000	+	.	gene_id "MSTRG.89151"; transcript_id "MSTRG.89151.19"; exon_number "3";
chr19	StringTie	exon	37256727	37256814	1000	+	.	gene_id "MSTRG.89151"; transcript_id "MSTRG.89151.19"; exon_number "4";
chr19	StringTie	exon	37257231	37257394	1000	+	.	gene_id "MSTRG.89151"; transcript_id "MSTRG.89151.19"; exon_number "5";
chr19	StringTie	exon	37265286	37265930	1000	+	.	gene_id "MSTRG.89151"; transcript_id "MSTRG.89151.19"; exon_number "6";
chr19	StringTie	transcript	37251168	37266008	1000	+	.	gene_id "MSTRG.89151"; transcript_id "MSTRG.89151.2";
chr19	StringTie	exon	37251168	37251586	1000	+	.	gene_id "MSTRG.89151"; transcript_id "MSTRG.89151.2"; exon_number "1";
chr19	StringTie	exon	37251823	37252182	1000	+	.	gene_id "MSTRG.89151"; transcript_id "MSTRG.89151.2"; exon_number "2";
chr19	StringTie	exon	37255899	37255982	1000	+	.	gene_id "MSTRG.89151"; transcript_id "MSTRG.89151.2"; exon_number "3";
chr19	StringTie	exon	37262542	37262655	1000	+	.	gene_id "MSTRG.89151"; transcript_id "MSTRG.89151.2"; exon_number "4";
chr19	StringTie	exon	37265286	37266008	1000	+	.	gene_id "MSTRG.89151"; transcript_id "MSTRG.89151.2"; exon_number "5";
chr19	StringTie	transcript	37251866	37265927	1000	+	.	gene_id "MSTRG.89151"; transcript_id "MSTRG.89151.20";
chr19	StringTie	exon	37251866	37252182	1000	+	.	gene_id "MSTRG.89151"; transcript_id "MSTRG.89151.20"; exon_number "1";
chr19	StringTie	exon	37255899	37255982	1000	+	.	gene_id "MSTRG.89151"; transcript_id "MSTRG.89151.20"; exon_number "2";
chr19	StringTie	exon	37256727	37256814	1000	+	.	gene_id "MSTRG.89151"; transcript_id "MSTRG.89151.20"; exon_number "3";
chr19	StringTie	exon	37257012	37262434	1000	+	.	gene_id "MSTRG.89151"; transcript_id "MSTRG.89151.20"; exon_number "4";
chr19	StringTie	exon	37262542	37265927	1000	+	.	gene_id "MSTRG.89151"; transcript_id "MSTRG.89151.20"; exon_number "5";
chr19	StringTie	transcript	37251868	37265939	1000	+	.	gene_id "MSTRG.89151"; transcript_id "MSTRG.89151.21";
chr19	StringTie	exon	37251868	37252182	1000	+	.	gene_id "MSTRG.89151"; transcript_id "MSTRG.89151.21"; exon_number "1";
chr19	StringTie	exon	37255899	37255982	1000	+	.	gene_id "MSTRG.89151"; transcript_id "MSTRG.89151.21"; exon_number "2";
chr19	StringTie	exon	37264696	37264755	1000	+	.	gene_id "MSTRG.89151"; transcript_id "MSTRG.89151.21"; exon_number "3";
chr19	StringTie	exon	37265286	37265939	1000	+	.	gene_id "MSTRG.89151"; transcript_id "MSTRG.89151.21"; exon_number "4";
chr19	StringTie	transcript	37251868	37265928	1000	+	.	gene_id "MSTRG.89151"; transcript_id "MSTRG.89151.22";
chr19	StringTie	exon	37251868	37252182	1000	+	.	gene_id "MSTRG.89151"; transcript_id "MSTRG.89151.22"; exon_number "1";
chr19	StringTie	exon	37255899	37255982	1000	+	.	gene_id "MSTRG.89151"; transcript_id "MSTRG.89151.22"; exon_number "2";
chr19	StringTie	exon	37256727	37256814	1000	+	.	gene_id "MSTRG.89151"; transcript_id "MSTRG.89151.22"; exon_number "3";
chr19	StringTie	exon	37257231	37257394	1000	+	.	gene_id "MSTRG.89151"; transcript_id "MSTRG.89151.22"; exon_number "4";
chr19	StringTie	exon	37264696	37264755	1000	+	.	gene_id "MSTRG.89151"; transcript_id "MSTRG.89151.22"; exon_number "5";
chr19	StringTie	exon	37265286	37265928	1000	+	.	gene_id "MSTRG.89151"; transcript_id "MSTRG.89151.22"; exon_number "6";
chr19	StringTie	transcript	37251868	37265928	1000	+	.	gene_id "MSTRG.89151"; transcript_id "MSTRG.89151.23";
chr19	StringTie	exon	37251868	37252182	1000	+	.	gene_id "MSTRG.89151"; transcript_id "MSTRG.89151.23"; exon_number "1";
chr19	StringTie	exon	37255899	37255982	1000	+	.	gene_id "MSTRG.89151"; transcript_id "MSTRG.89151.23"; exon_number "2";
chr19	StringTie	exon	37256188	37256229	1000	+	.	gene_id "MSTRG.89151"; transcript_id "MSTRG.89151.23"; exon_number "3";
chr19	StringTie	exon	37256399	37256519	1000	+	.	gene_id "MSTRG.89151"; transcript_id "MSTRG.89151.23"; exon_number "4";
chr19	StringTie	exon	37256727	37256814	1000	+	.	gene_id "MSTRG.89151"; transcript_id "MSTRG.89151.23"; exon_number "5";
chr19	StringTie	exon	37257231	37257394	1000	+	.	gene_id "MSTRG.89151"; transcript_id "MSTRG.89151.23"; exon_number "6";
chr19	StringTie	exon	37264696	37265928	1000	+	.	gene_id "MSTRG.89151"; transcript_id "MSTRG.89151.23"; exon_number "7";
chr19	StringTie	transcript	37251870	37265922	1000	+	.	gene_id "MSTRG.89151"; transcript_id "MSTRG.89151.24";
chr19	StringTie	exon	37251870	37252182	1000	+	.	gene_id "MSTRG.89151"; transcript_id "MSTRG.89151.24"; exon_number "1";
chr19	StringTie	exon	37255899	37255982	1000	+	.	gene_id "MSTRG.89151"; transcript_id "MSTRG.89151.24"; exon_number "2";
chr19	StringTie	exon	37256188	37256519	1000	+	.	gene_id "MSTRG.89151"; transcript_id "MSTRG.89151.24"; exon_number "3";
chr19	StringTie	exon	37256727	37256814	1000	+	.	gene_id "MSTRG.89151"; transcript_id "MSTRG.89151.24"; exon_number "4";
chr19	StringTie	exon	37257231	37257394	1000	+	.	gene_id "MSTRG.89151"; transcript_id "MSTRG.89151.24"; exon_number "5";
chr19	StringTie	exon	37264696	37265922	1000	+	.	gene_id "MSTRG.89151"; transcript_id "MSTRG.89151.24"; exon_number "6";
chr19	StringTie	transcript	37251874	37265926	1000	+	.	gene_id "MSTRG.89151"; transcript_id "MSTRG.89151.25";
chr19	StringTie	exon	37251874	37252182	1000	+	.	gene_id "MSTRG.89151"; transcript_id "MSTRG.89151.25"; exon_number "1";
chr19	StringTie	exon	37255899	37255982	1000	+	.	gene_id "MSTRG.89151"; transcript_id "MSTRG.89151.25"; exon_number "2";
chr19	StringTie	exon	37262264	37262434	1000	+	.	gene_id "MSTRG.89151"; transcript_id "MSTRG.89151.25"; exon_number "3";
chr19	StringTie	exon	37262542	37262655	1000	+	.	gene_id "MSTRG.89151"; transcript_id "MSTRG.89151.25"; exon_number "4";
chr19	StringTie	exon	37265286	37265926	1000	+	.	gene_id "MSTRG.89151"; transcript_id "MSTRG.89151.25"; exon_number "5";
chr19	StringTie	transcript	37251874	37265925	1000	+	.	gene_id "MSTRG.89151"; transcript_id "MSTRG.89151.26";
chr19	StringTie	exon	37251874	37252182	1000	+	.	gene_id "MSTRG.89151"; transcript_id "MSTRG.89151.26"; exon_number "1";
chr19	StringTie	exon	37255899	37255982	1000	+	.	gene_id "MSTRG.89151"; transcript_id "MSTRG.89151.26"; exon_number "2";
chr19	StringTie	exon	37256399	37256519	1000	+	.	gene_id "MSTRG.89151"; transcript_id "MSTRG.89151.26"; exon_number "3";
chr19	StringTie	exon	37256727	37256814	1000	+	.	gene_id "MSTRG.89151"; transcript_id "MSTRG.89151.26"; exon_number "4";
chr19	StringTie	exon	37257231	37262655	1000	+	.	gene_id "MSTRG.89151"; transcript_id "MSTRG.89151.26"; exon_number "5";
chr19	StringTie	exon	37264696	37264755	1000	+	.	gene_id "MSTRG.89151"; transcript_id "MSTRG.89151.26"; exon_number "6";
chr19	StringTie	exon	37265286	37265925	1000	+	.	gene_id "MSTRG.89151"; transcript_id "MSTRG.89151.26"; exon_number "7";
chr19	StringTie	transcript	37251875	37265933	1000	+	.	gene_id "MSTRG.89151"; transcript_id "MSTRG.89151.27";
chr19	StringTie	exon	37251875	37252182	1000	+	.	gene_id "MSTRG.89151"; transcript_id "MSTRG.89151.27"; exon_number "1";
chr19	StringTie	exon	37255899	37255982	1000	+	.	gene_id "MSTRG.89151"; transcript_id "MSTRG.89151.27"; exon_number "2";
chr19	StringTie	exon	37256399	37256519	1000	+	.	gene_id "MSTRG.89151"; transcript_id "MSTRG.89151.27"; exon_number "3";
chr19	StringTie	exon	37256727	37256814	1000	+	.	gene_id "MSTRG.89151"; transcript_id "MSTRG.89151.27"; exon_number "4";
chr19	StringTie	exon	37257231	37257394	1000	+	.	gene_id "MSTRG.89151"; transcript_id "MSTRG.89151.27"; exon_number "5";
chr19	StringTie	exon	37262542	37262655	1000	+	.	gene_id "MSTRG.89151"; transcript_id "MSTRG.89151.27"; exon_number "6";
chr19	StringTie	exon	37265286	37265933	1000	+	.	gene_id "MSTRG.89151"; transcript_id "MSTRG.89151.27"; exon_number "7";
chr19	StringTie	transcript	37251875	37265926	1000	+	.	gene_id "MSTRG.89151"; transcript_id "MSTRG.89151.28";
chr19	StringTie	exon	37251875	37252182	1000	+	.	gene_id "MSTRG.89151"; transcript_id "MSTRG.89151.28"; exon_number "1";
chr19	StringTie	exon	37255899	37255982	1000	+	.	gene_id "MSTRG.89151"; transcript_id "MSTRG.89151.28"; exon_number "2";
chr19	StringTie	exon	37256433	37256519	1000	+	.	gene_id "MSTRG.89151"; transcript_id "MSTRG.89151.28"; exon_number "3";
chr19	StringTie	exon	37256727	37256814	1000	+	.	gene_id "MSTRG.89151"; transcript_id "MSTRG.89151.28"; exon_number "4";
chr19	StringTie	exon	37257231	37257394	1000	+	.	gene_id "MSTRG.89151"; transcript_id "MSTRG.89151.28"; exon_number "5";
chr19	StringTie	exon	37265286	37265926	1000	+	.	gene_id "MSTRG.89151"; transcript_id "MSTRG.89151.28"; exon_number "6";
chr19	StringTie	transcript	37251876	37265932	1000	+	.	gene_id "MSTRG.89151"; transcript_id "MSTRG.89151.29";
chr19	StringTie	exon	37251876	37252182	1000	+	.	gene_id "MSTRG.89151"; transcript_id "MSTRG.89151.29"; exon_number "1";
chr19	StringTie	exon	37255899	37255982	1000	+	.	gene_id "MSTRG.89151"; transcript_id "MSTRG.89151.29"; exon_number "2";
chr19	StringTie	exon	37256727	37256814	1000	+	.	gene_id "MSTRG.89151"; transcript_id "MSTRG.89151.29"; exon_number "3";
chr19	StringTie	exon	37257231	37257394	1000	+	.	gene_id "MSTRG.89151"; transcript_id "MSTRG.89151.29"; exon_number "4";
chr19	StringTie	exon	37262355	37262434	1000	+	.	gene_id "MSTRG.89151"; transcript_id "MSTRG.89151.29"; exon_number "5";
chr19	StringTie	exon	37262542	37262655	1000	+	.	gene_id "MSTRG.89151"; transcript_id "MSTRG.89151.29"; exon_number "6";
chr19	StringTie	exon	37264696	37265932	1000	+	.	gene_id "MSTRG.89151"; transcript_id "MSTRG.89151.29"; exon_number "7";
chr19	StringTie	transcript	37251472	37265940	1000	+	.	gene_id "MSTRG.89151"; transcript_id "MSTRG.89151.3";
chr19	StringTie	exon	37251472	37251586	1000	+	.	gene_id "MSTRG.89151"; transcript_id "MSTRG.89151.3"; exon_number "1";
chr19	StringTie	exon	37251823	37252182	1000	+	.	gene_id "MSTRG.89151"; transcript_id "MSTRG.89151.3"; exon_number "2";
chr19	StringTie	exon	37255899	37255982	1000	+	.	gene_id "MSTRG.89151"; transcript_id "MSTRG.89151.3"; exon_number "3";
chr19	StringTie	exon	37262542	37262655	1000	+	.	gene_id "MSTRG.89151"; transcript_id "MSTRG.89151.3"; exon_number "4";
chr19	StringTie	exon	37265638	37265940	1000	+	.	gene_id "MSTRG.89151"; transcript_id "MSTRG.89151.3"; exon_number "5";
chr19	StringTie	transcript	37251876	37262997	1000	+	.	gene_id "MSTRG.89151"; transcript_id "MSTRG.89151.30";
chr19	StringTie	exon	37251876	37252182	1000	+	.	gene_id "MSTRG.89151"; transcript_id "MSTRG.89151.30"; exon_number "1";
chr19	StringTie	exon	37255899	37255982	1000	+	.	gene_id "MSTRG.89151"; transcript_id "MSTRG.89151.30"; exon_number "2";
chr19	StringTie	exon	37256399	37256519	1000	+	.	gene_id "MSTRG.89151"; transcript_id "MSTRG.89151.30"; exon_number "3";
chr19	StringTie	exon	37262542	37262997	1000	+	.	gene_id "MSTRG.89151"; transcript_id "MSTRG.89151.30"; exon_number "4";
chr19	StringTie	transcript	37251876	37265557	1000	+	.	gene_id "MSTRG.89151"; transcript_id "MSTRG.89151.31";
chr19	StringTie	exon	37251876	37252182	1000	+	.	gene_id "MSTRG.89151"; transcript_id "MSTRG.89151.31"; exon_number "1";
chr19	StringTie	exon	37255899	37255982	1000	+	.	gene_id "MSTRG.89151"; transcript_id "MSTRG.89151.31"; exon_number "2";
chr19	StringTie	exon	37256188	37256229	1000	+	.	gene_id "MSTRG.89151"; transcript_id "MSTRG.89151.31"; exon_number "3";
chr19	StringTie	exon	37256399	37256519	1000	+	.	gene_id "MSTRG.89151"; transcript_id "MSTRG.89151.31"; exon_number "4";
chr19	StringTie	exon	37256727	37256814	1000	+	.	gene_id "MSTRG.89151"; transcript_id "MSTRG.89151.31"; exon_number "5";
chr19	StringTie	exon	37262355	37262655	1000	+	.	gene_id "MSTRG.89151"; transcript_id "MSTRG.89151.31"; exon_number "6";
chr19	StringTie	exon	37264696	37264755	1000	+	.	gene_id "MSTRG.89151"; transcript_id "MSTRG.89151.31"; exon_number "7";
chr19	StringTie	exon	37265286	37265557	1000	+	.	gene_id "MSTRG.89151"; transcript_id "MSTRG.89151.31"; exon_number "8";
chr19	StringTie	transcript	37251879	37265866	1000	+	.	gene_id "MSTRG.89151"; transcript_id "MSTRG.89151.32";
chr19	StringTie	exon	37251879	37252182	1000	+	.	gene_id "MSTRG.89151"; transcript_id "MSTRG.89151.32"; exon_number "1";
chr19	StringTie	exon	37255899	37255982	1000	+	.	gene_id "MSTRG.89151"; transcript_id "MSTRG.89151.32"; exon_number "2";
chr19	StringTie	exon	37256399	37256519	1000	+	.	gene_id "MSTRG.89151"; transcript_id "MSTRG.89151.32"; exon_number "3";
chr19	StringTie	exon	37256727	37256814	1000	+	.	gene_id "MSTRG.89151"; transcript_id "MSTRG.89151.32"; exon_number "4";
chr19	StringTie	exon	37257012	37257394	1000	+	.	gene_id "MSTRG.89151"; transcript_id "MSTRG.89151.32"; exon_number "5";
chr19	StringTie	exon	37258948	37259069	1000	+	.	gene_id "MSTRG.89151"; transcript_id "MSTRG.89151.32"; exon_number "6";
chr19	StringTie	exon	37262542	37262655	1000	+	.	gene_id "MSTRG.89151"; transcript_id "MSTRG.89151.32"; exon_number "7";
chr19	StringTie	exon	37263084	37264800	1000	+	.	gene_id "MSTRG.89151"; transcript_id "MSTRG.89151.32"; exon_number "8";
chr19	StringTie	exon	37265286	37265866	1000	+	.	gene_id "MSTRG.89151"; transcript_id "MSTRG.89151.32"; exon_number "9";
chr19	StringTie	transcript	37251885	37265937	1000	+	.	gene_id "MSTRG.89151"; transcript_id "MSTRG.89151.33";
chr19	StringTie	exon	37251885	37252182	1000	+	.	gene_id "MSTRG.89151"; transcript_id "MSTRG.89151.33"; exon_number "1";
chr19	StringTie	exon	37255899	37255982	1000	+	.	gene_id "MSTRG.89151"; transcript_id "MSTRG.89151.33"; exon_number "2";
chr19	StringTie	exon	37256433	37256519	1000	+	.	gene_id "MSTRG.89151"; transcript_id "MSTRG.89151.33"; exon_number "3";
chr19	StringTie	exon	37256727	37256814	1000	+	.	gene_id "MSTRG.89151"; transcript_id "MSTRG.89151.33"; exon_number "4";
chr19	StringTie	exon	37262355	37262434	1000	+	.	gene_id "MSTRG.89151"; transcript_id "MSTRG.89151.33"; exon_number "5";
chr19	StringTie	exon	37262542	37264755	1000	+	.	gene_id "MSTRG.89151"; transcript_id "MSTRG.89151.33"; exon_number "6";
chr19	StringTie	exon	37265286	37265937	1000	+	.	gene_id "MSTRG.89151"; transcript_id "MSTRG.89151.33"; exon_number "7";
chr19	StringTie	transcript	37251892	37265575	1000	+	.	gene_id "MSTRG.89151"; transcript_id "MSTRG.89151.34";
chr19	StringTie	exon	37251892	37252182	1000	+	.	gene_id "MSTRG.89151"; transcript_id "MSTRG.89151.34"; exon_number "1";
chr19	StringTie	exon	37255899	37255982	1000	+	.	gene_id "MSTRG.89151"; transcript_id "MSTRG.89151.34"; exon_number "2";
chr19	StringTie	exon	37256188	37256519	1000	+	.	gene_id "MSTRG.89151"; transcript_id "MSTRG.89151.34"; exon_number "3";
chr19	StringTie	exon	37256727	37256814	1000	+	.	gene_id "MSTRG.89151"; transcript_id "MSTRG.89151.34"; exon_number "4";
chr19	StringTie	exon	37257231	37257394	1000	+	.	gene_id "MSTRG.89151"; transcript_id "MSTRG.89151.34"; exon_number "5";
chr19	StringTie	exon	37262542	37262655	1000	+	.	gene_id "MSTRG.89151"; transcript_id "MSTRG.89151.34"; exon_number "6";
chr19	StringTie	exon	37264696	37264755	1000	+	.	gene_id "MSTRG.89151"; transcript_id "MSTRG.89151.34"; exon_number "7";
chr19	StringTie	exon	37265286	37265575	1000	+	.	gene_id "MSTRG.89151"; transcript_id "MSTRG.89151.34"; exon_number "8";
chr19	StringTie	transcript	37251893	37265936	1000	+	.	gene_id "MSTRG.89151"; transcript_id "MSTRG.89151.35";
chr19	StringTie	exon	37251893	37252182	1000	+	.	gene_id "MSTRG.89151"; transcript_id "MSTRG.89151.35"; exon_number "1";
chr19	StringTie	exon	37255899	37255982	1000	+	.	gene_id "MSTRG.89151"; transcript_id "MSTRG.89151.35"; exon_number "2";
chr19	StringTie	exon	37262542	37262655	1000	+	.	gene_id "MSTRG.89151"; transcript_id "MSTRG.89151.35"; exon_number "3";
chr19	StringTie	exon	37264696	37264800	1000	+	.	gene_id "MSTRG.89151"; transcript_id "MSTRG.89151.35"; exon_number "4";
chr19	StringTie	exon	37265286	37265936	1000	+	.	gene_id "MSTRG.89151"; transcript_id "MSTRG.89151.35"; exon_number "5";
chr19	StringTie	transcript	37251893	37265571	1000	+	.	gene_id "MSTRG.89151"; transcript_id "MSTRG.89151.36";
chr19	StringTie	exon	37251893	37252182	1000	+	.	gene_id "MSTRG.89151"; transcript_id "MSTRG.89151.36"; exon_number "1";
chr19	StringTie	exon	37255899	37255982	1000	+	.	gene_id "MSTRG.89151"; transcript_id "MSTRG.89151.36"; exon_number "2";
chr19	StringTie	exon	37256727	37256814	1000	+	.	gene_id "MSTRG.89151"; transcript_id "MSTRG.89151.36"; exon_number "3";
chr19	StringTie	exon	37262355	37265571	1000	+	.	gene_id "MSTRG.89151"; transcript_id "MSTRG.89151.36"; exon_number "4";
chr19	StringTie	transcript	37251893	37265923	1000	+	.	gene_id "MSTRG.89151"; transcript_id "MSTRG.89151.37";
chr19	StringTie	exon	37251893	37252182	1000	+	.	gene_id "MSTRG.89151"; transcript_id "MSTRG.89151.37"; exon_number "1";
chr19	StringTie	exon	37255899	37255982	1000	+	.	gene_id "MSTRG.89151"; transcript_id "MSTRG.89151.37"; exon_number "2";
chr19	StringTie	exon	37256188	37256229	1000	+	.	gene_id "MSTRG.89151"; transcript_id "MSTRG.89151.37"; exon_number "3";
chr19	StringTie	exon	37256433	37256519	1000	+	.	gene_id "MSTRG.89151"; transcript_id "MSTRG.89151.37"; exon_number "4";
chr19	StringTie	exon	37256727	37256814	1000	+	.	gene_id "MSTRG.89151"; transcript_id "MSTRG.89151.37"; exon_number "5";
chr19	StringTie	exon	37257231	37257394	1000	+	.	gene_id "MSTRG.89151"; transcript_id "MSTRG.89151.37"; exon_number "6";
chr19	StringTie	exon	37265286	37265923	1000	+	.	gene_id "MSTRG.89151"; transcript_id "MSTRG.89151.37"; exon_number "7";
chr19	StringTie	transcript	37251894	37265571	1000	+	.	gene_id "MSTRG.89151"; transcript_id "MSTRG.89151.38";
chr19	StringTie	exon	37251894	37252182	1000	+	.	gene_id "MSTRG.89151"; transcript_id "MSTRG.89151.38"; exon_number "1";
chr19	StringTie	exon	37262542	37262655	1000	+	.	gene_id "MSTRG.89151"; transcript_id "MSTRG.89151.38"; exon_number "2";
chr19	StringTie	exon	37264696	37265571	1000	+	.	gene_id "MSTRG.89151"; transcript_id "MSTRG.89151.38"; exon_number "3";
chr19	StringTie	transcript	37251900	37265917	1000	+	.	gene_id "MSTRG.89151"; transcript_id "MSTRG.89151.39";
chr19	StringTie	exon	37251900	37252182	1000	+	.	gene_id "MSTRG.89151"; transcript_id "MSTRG.89151.39"; exon_number "1";
chr19	StringTie	exon	37255899	37255982	1000	+	.	gene_id "MSTRG.89151"; transcript_id "MSTRG.89151.39"; exon_number "2";
chr19	StringTie	exon	37265638	37265917	1000	+	.	gene_id "MSTRG.89151"; transcript_id "MSTRG.89151.39"; exon_number "3";
chr19	StringTie	transcript	37251472	37265941	1000	+	.	gene_id "MSTRG.89151"; transcript_id "MSTRG.89151.4";
chr19	StringTie	exon	37251472	37251586	1000	+	.	gene_id "MSTRG.89151"; transcript_id "MSTRG.89151.4"; exon_number "1";
chr19	StringTie	exon	37251823	37252182	1000	+	.	gene_id "MSTRG.89151"; transcript_id "MSTRG.89151.4"; exon_number "2";
chr19	StringTie	exon	37255899	37255982	1000	+	.	gene_id "MSTRG.89151"; transcript_id "MSTRG.89151.4"; exon_number "3";
chr19	StringTie	exon	37262355	37262434	1000	+	.	gene_id "MSTRG.89151"; transcript_id "MSTRG.89151.4"; exon_number "4";
chr19	StringTie	exon	37262542	37265941	1000	+	.	gene_id "MSTRG.89151"; transcript_id "MSTRG.89151.4"; exon_number "5";
chr19	StringTie	transcript	37251900	37265537	1000	+	.	gene_id "MSTRG.89151"; transcript_id "MSTRG.89151.40";
chr19	StringTie	exon	37251900	37252182	1000	+	.	gene_id "MSTRG.89151"; transcript_id "MSTRG.89151.40"; exon_number "1";
chr19	StringTie	exon	37255899	37255982	1000	+	.	gene_id "MSTRG.89151"; transcript_id "MSTRG.89151.40"; exon_number "2";
chr19	StringTie	exon	37256727	37256814	1000	+	.	gene_id "MSTRG.89151"; transcript_id "MSTRG.89151.40"; exon_number "3";
chr19	StringTie	exon	37265286	37265537	1000	+	.	gene_id "MSTRG.89151"; transcript_id "MSTRG.89151.40"; exon_number "4";
chr19	StringTie	transcript	37251900	37265926	1000	+	.	gene_id "MSTRG.89151"; transcript_id "MSTRG.89151.41";
chr19	StringTie	exon	37251900	37252182	1000	+	.	gene_id "MSTRG.89151"; transcript_id "MSTRG.89151.41"; exon_number "1";
chr19	StringTie	exon	37255899	37255982	1000	+	.	gene_id "MSTRG.89151"; transcript_id "MSTRG.89151.41"; exon_number "2";
chr19	StringTie	exon	37256399	37256519	1000	+	.	gene_id "MSTRG.89151"; transcript_id "MSTRG.89151.41"; exon_number "3";
chr19	StringTie	exon	37256727	37256814	1000	+	.	gene_id "MSTRG.89151"; transcript_id "MSTRG.89151.41"; exon_number "4";
chr19	StringTie	exon	37265286	37265926	1000	+	.	gene_id "MSTRG.89151"; transcript_id "MSTRG.89151.41"; exon_number "5";
chr19	StringTie	transcript	37251911	37265921	1000	+	.	gene_id "MSTRG.89151"; transcript_id "MSTRG.89151.42";
chr19	StringTie	exon	37251911	37252182	1000	+	.	gene_id "MSTRG.89151"; transcript_id "MSTRG.89151.42"; exon_number "1";
chr19	StringTie	exon	37255899	37255982	1000	+	.	gene_id "MSTRG.89151"; transcript_id "MSTRG.89151.42"; exon_number "2";
chr19	StringTie	exon	37256188	37256229	1000	+	.	gene_id "MSTRG.89151"; transcript_id "MSTRG.89151.42"; exon_number "3";
chr19	StringTie	exon	37256399	37256519	1000	+	.	gene_id "MSTRG.89151"; transcript_id "MSTRG.89151.42"; exon_number "4";
chr19	StringTie	exon	37256727	37256814	1000	+	.	gene_id "MSTRG.89151"; transcript_id "MSTRG.89151.42"; exon_number "5";
chr19	StringTie	exon	37257231	37257394	1000	+	.	gene_id "MSTRG.89151"; transcript_id "MSTRG.89151.42"; exon_number "6";
chr19	StringTie	exon	37264696	37264755	1000	+	.	gene_id "MSTRG.89151"; transcript_id "MSTRG.89151.42"; exon_number "7";
chr19	StringTie	exon	37265286	37265921	1000	+	.	gene_id "MSTRG.89151"; transcript_id "MSTRG.89151.42"; exon_number "8";
chr19	StringTie	transcript	37251924	37265547	1000	+	.	gene_id "MSTRG.89151"; transcript_id "MSTRG.89151.45";
chr19	StringTie	exon	37251924	37252182	1000	+	.	gene_id "MSTRG.89151"; transcript_id "MSTRG.89151.45"; exon_number "1";
chr19	StringTie	exon	37265286	37265547	1000	+	.	gene_id "MSTRG.89151"; transcript_id "MSTRG.89151.45"; exon_number "2";
chr19	StringTie	transcript	37251926	37265936	1000	+	.	gene_id "MSTRG.89151"; transcript_id "MSTRG.89151.46";
chr19	StringTie	exon	37251926	37252182	1000	+	.	gene_id "MSTRG.89151"; transcript_id "MSTRG.89151.46"; exon_number "1";
chr19	StringTie	exon	37255899	37255982	1000	+	.	gene_id "MSTRG.89151"; transcript_id "MSTRG.89151.46"; exon_number "2";
chr19	StringTie	exon	37256399	37256519	1000	+	.	gene_id "MSTRG.89151"; transcript_id "MSTRG.89151.46"; exon_number "3";
chr19	StringTie	exon	37256727	37256814	1000	+	.	gene_id "MSTRG.89151"; transcript_id "MSTRG.89151.46"; exon_number "4";
chr19	StringTie	exon	37257012	37257394	1000	+	.	gene_id "MSTRG.89151"; transcript_id "MSTRG.89151.46"; exon_number "5";
chr19	StringTie	exon	37258948	37259069	1000	+	.	gene_id "MSTRG.89151"; transcript_id "MSTRG.89151.46"; exon_number "6";
chr19	StringTie	exon	37262542	37262655	1000	+	.	gene_id "MSTRG.89151"; transcript_id "MSTRG.89151.46"; exon_number "7";
chr19	StringTie	exon	37263084	37264755	1000	+	.	gene_id "MSTRG.89151"; transcript_id "MSTRG.89151.46"; exon_number "8";
chr19	StringTie	exon	37265286	37265936	1000	+	.	gene_id "MSTRG.89151"; transcript_id "MSTRG.89151.46"; exon_number "9";
chr19	StringTie	transcript	37251705	37258860	1000	+	.	gene_id "MSTRG.89151"; transcript_id "MSTRG.89151.5";
chr19	StringTie	exon	37251705	37252182	1000	+	.	gene_id "MSTRG.89151"; transcript_id "MSTRG.89151.5"; exon_number "1";
chr19	StringTie	exon	37255899	37255982	1000	+	.	gene_id "MSTRG.89151"; transcript_id "MSTRG.89151.5"; exon_number "2";
chr19	StringTie	exon	37256727	37256814	1000	+	.	gene_id "MSTRG.89151"; transcript_id "MSTRG.89151.5"; exon_number "3";
chr19	StringTie	exon	37257231	37257394	1000	+	.	gene_id "MSTRG.89151"; transcript_id "MSTRG.89151.5"; exon_number "4";
chr19	StringTie	exon	37257992	37258860	1000	+	.	gene_id "MSTRG.89151"; transcript_id "MSTRG.89151.5"; exon_number "5";
chr19	StringTie	transcript	37256179	37262653	1000	+	.	gene_id "MSTRG.89151"; transcript_id "MSTRG.89151.50";
chr19	StringTie	exon	37256179	37256229	1000	+	.	gene_id "MSTRG.89151"; transcript_id "MSTRG.89151.50"; exon_number "1";
chr19	StringTie	exon	37262355	37262653	1000	+	.	gene_id "MSTRG.89151"; transcript_id "MSTRG.89151.50"; exon_number "2";
chr19	StringTie	transcript	37256717	37265922	1000	+	.	gene_id "MSTRG.89151"; transcript_id "MSTRG.89151.52";
chr19	StringTie	exon	37256717	37256814	1000	+	.	gene_id "MSTRG.89151"; transcript_id "MSTRG.89151.52"; exon_number "1";
chr19	StringTie	exon	37262542	37262655	1000	+	.	gene_id "MSTRG.89151"; transcript_id "MSTRG.89151.52"; exon_number "2";
chr19	StringTie	exon	37264696	37265922	1000	+	.	gene_id "MSTRG.89151"; transcript_id "MSTRG.89151.52"; exon_number "3";
chr19	StringTie	transcript	37256751	37265926	1000	+	.	gene_id "MSTRG.89151"; transcript_id "MSTRG.89151.53";
chr19	StringTie	exon	37256751	37256814	1000	+	.	gene_id "MSTRG.89151"; transcript_id "MSTRG.89151.53"; exon_number "1";
chr19	StringTie	exon	37262355	37262655	1000	+	.	gene_id "MSTRG.89151"; transcript_id "MSTRG.89151.53"; exon_number "2";
chr19	StringTie	exon	37264696	37265926	1000	+	.	gene_id "MSTRG.89151"; transcript_id "MSTRG.89151.53"; exon_number "3";
chr19	StringTie	transcript	37264286	37265927	1000	+	.	gene_id "MSTRG.89151"; transcript_id "MSTRG.89151.54";
chr19	StringTie	exon	37264286	37264384	1000	+	.	gene_id "MSTRG.89151"; transcript_id "MSTRG.89151.54"; exon_number "1";
chr19	StringTie	exon	37264696	37264755	1000	+	.	gene_id "MSTRG.89151"; transcript_id "MSTRG.89151.54"; exon_number "2";
chr19	StringTie	exon	37265286	37265927	1000	+	.	gene_id "MSTRG.89151"; transcript_id "MSTRG.89151.54"; exon_number "3";
chr19	StringTie	transcript	37264451	37265546	1000	+	.	gene_id "MSTRG.89151"; transcript_id "MSTRG.89151.55";
chr19	StringTie	exon	37264451	37264520	1000	+	.	gene_id "MSTRG.89151"; transcript_id "MSTRG.89151.55"; exon_number "1";
chr19	StringTie	exon	37264696	37264755	1000	+	.	gene_id "MSTRG.89151"; transcript_id "MSTRG.89151.55"; exon_number "2";
chr19	StringTie	exon	37265286	37265546	1000	+	.	gene_id "MSTRG.89151"; transcript_id "MSTRG.89151.55"; exon_number "3";
chr19	StringTie	transcript	37251707	37265942	1000	+	.	gene_id "MSTRG.89151"; transcript_id "MSTRG.89151.6";
chr19	StringTie	exon	37251707	37252182	1000	+	.	gene_id "MSTRG.89151"; transcript_id "MSTRG.89151.6"; exon_number "1";
chr19	StringTie	exon	37255899	37255982	1000	+	.	gene_id "MSTRG.89151"; transcript_id "MSTRG.89151.6"; exon_number "2";
chr19	StringTie	exon	37256727	37256814	1000	+	.	gene_id "MSTRG.89151"; transcript_id "MSTRG.89151.6"; exon_number "3";
chr19	StringTie	exon	37257231	37257394	1000	+	.	gene_id "MSTRG.89151"; transcript_id "MSTRG.89151.6"; exon_number "4";
chr19	StringTie	exon	37265286	37265942	1000	+	.	gene_id "MSTRG.89151"; transcript_id "MSTRG.89151.6"; exon_number "5";
chr19	StringTie	transcript	37251720	37268248	1000	+	.	gene_id "MSTRG.89151"; transcript_id "MSTRG.89151.7";
chr19	StringTie	exon	37251720	37252182	1000	+	.	gene_id "MSTRG.89151"; transcript_id "MSTRG.89151.7"; exon_number "1";
chr19	StringTie	exon	37255899	37255982	1000	+	.	gene_id "MSTRG.89151"; transcript_id "MSTRG.89151.7"; exon_number "2";
chr19	StringTie	exon	37262542	37262655	1000	+	.	gene_id "MSTRG.89151"; transcript_id "MSTRG.89151.7"; exon_number "3";
chr19	StringTie	exon	37267668	37268248	1000	+	.	gene_id "MSTRG.89151"; transcript_id "MSTRG.89151.7"; exon_number "4";
chr19	StringTie	transcript	37251739	37265936	1000	+	.	gene_id "MSTRG.89151"; transcript_id "MSTRG.89151.8";
chr19	StringTie	exon	37251739	37252182	1000	+	.	gene_id "MSTRG.89151"; transcript_id "MSTRG.89151.8"; exon_number "1";
chr19	StringTie	exon	37255899	37255982	1000	+	.	gene_id "MSTRG.89151"; transcript_id "MSTRG.89151.8"; exon_number "2";
chr19	StringTie	exon	37256188	37256229	1000	+	.	gene_id "MSTRG.89151"; transcript_id "MSTRG.89151.8"; exon_number "3";
chr19	StringTie	exon	37256399	37256519	1000	+	.	gene_id "MSTRG.89151"; transcript_id "MSTRG.89151.8"; exon_number "4";
chr19	StringTie	exon	37256727	37256814	1000	+	.	gene_id "MSTRG.89151"; transcript_id "MSTRG.89151.8"; exon_number "5";
chr19	StringTie	exon	37257231	37257394	1000	+	.	gene_id "MSTRG.89151"; transcript_id "MSTRG.89151.8"; exon_number "6";
chr19	StringTie	exon	37262542	37262655	1000	+	.	gene_id "MSTRG.89151"; transcript_id "MSTRG.89151.8"; exon_number "7";
chr19	StringTie	exon	37265286	37265936	1000	+	.	gene_id "MSTRG.89151"; transcript_id "MSTRG.89151.8"; exon_number "8";
chr19	StringTie	transcript	37251757	37265942	1000	+	.	gene_id "MSTRG.89151"; transcript_id "MSTRG.89151.9";
chr19	StringTie	exon	37251757	37252182	1000	+	.	gene_id "MSTRG.89151"; transcript_id "MSTRG.89151.9"; exon_number "1";
chr19	StringTie	exon	37255899	37255982	1000	+	.	gene_id "MSTRG.89151"; transcript_id "MSTRG.89151.9"; exon_number "2";
chr19	StringTie	exon	37262542	37262655	1000	+	.	gene_id "MSTRG.89151"; transcript_id "MSTRG.89151.9"; exon_number "3";
chr19	StringTie	exon	37264696	37264755	1000	+	.	gene_id "MSTRG.89151"; transcript_id "MSTRG.89151.9"; exon_number "4";
chr19	StringTie	exon	37265286	37265942	1000	+	.	gene_id "MSTRG.89151"; transcript_id "MSTRG.89151.9"; exon_number "5";
chr19	StringTie	transcript	37265941	37267193	1000	-	.	gene_id "MSTRG.89152"; transcript_id "ENST00000586324"; gene_name "CTD-3220F14.1"; ref_gene_id "ENSG00000267605";
chr19	StringTie	exon	37265941	37266085	1000	-	.	gene_id "MSTRG.89152"; transcript_id "ENST00000586324"; exon_number "1"; gene_name "CTD-3220F14.1"; ref_gene_id "ENSG00000267605";
chr19	StringTie	exon	37266814	37267193	1000	-	.	gene_id "MSTRG.89152"; transcript_id "ENST00000586324"; exon_number "2"; gene_name "CTD-3220F14.1"; ref_gene_id "ENSG00000267605";
chr19	StringTie	transcript	37266070	37271518	1000	-	.	gene_id "MSTRG.89152"; transcript_id "ENST00000586442"; gene_name "CTD-3220F14.1"; ref_gene_id "ENSG00000267605";
chr19	StringTie	exon	37266070	37266085	1000	-	.	gene_id "MSTRG.89152"; transcript_id "ENST00000586442"; exon_number "1"; gene_name "CTD-3220F14.1"; ref_gene_id "ENSG00000267605";
chr19	StringTie	exon	37266814	37266983	1000	-	.	gene_id "MSTRG.89152"; transcript_id "ENST00000586442"; exon_number "2"; gene_name "CTD-3220F14.1"; ref_gene_id "ENSG00000267605";
chr19	StringTie	exon	37267218	37267611	1000	-	.	gene_id "MSTRG.89152"; transcript_id "ENST00000586442"; exon_number "3"; gene_name "CTD-3220F14.1"; ref_gene_id "ENSG00000267605";
chr19	StringTie	exon	37271286	37271518	1000	-	.	gene_id "MSTRG.89152"; transcript_id "ENST00000586442"; exon_number "4"; gene_name "CTD-3220F14.1"; ref_gene_id "ENSG00000267605";
chr19	StringTie	transcript	37265939	37271388	1000	-	.	gene_id "MSTRG.89152"; transcript_id "ENST00000588763"; gene_name "CTD-3220F14.1"; ref_gene_id "ENSG00000267605";
chr19	StringTie	exon	37265939	37266085	1000	-	.	gene_id "MSTRG.89152"; transcript_id "ENST00000588763"; exon_number "1"; gene_name "CTD-3220F14.1"; ref_gene_id "ENSG00000267605";
chr19	StringTie	exon	37266814	37266983	1000	-	.	gene_id "MSTRG.89152"; transcript_id "ENST00000588763"; exon_number "2"; gene_name "CTD-3220F14.1"; ref_gene_id "ENSG00000267605";
chr19	StringTie	exon	37271286	37271388	1000	-	.	gene_id "MSTRG.89152"; transcript_id "ENST00000588763"; exon_number "3"; gene_name "CTD-3220F14.1"; ref_gene_id "ENSG00000267605";
chr19	StringTie	transcript	37265947	37268984	1000	-	.	gene_id "MSTRG.89152"; transcript_id "ENST00000590889"; gene_name "CTD-3220F14.1"; ref_gene_id "ENSG00000267605";
chr19	StringTie	exon	37265947	37266085	1000	-	.	gene_id "MSTRG.89152"; transcript_id "ENST00000590889"; exon_number "1"; gene_name "CTD-3220F14.1"; ref_gene_id "ENSG00000267605";
chr19	StringTie	exon	37266814	37266983	1000	-	.	gene_id "MSTRG.89152"; transcript_id "ENST00000590889"; exon_number "2"; gene_name "CTD-3220F14.1"; ref_gene_id "ENSG00000267605";
chr19	StringTie	exon	37268747	37268984	1000	-	.	gene_id "MSTRG.89152"; transcript_id "ENST00000590889"; exon_number "3"; gene_name "CTD-3220F14.1"; ref_gene_id "ENSG00000267605";
chr19	StringTie	transcript	37265946	37268248	1000	-	.	gene_id "MSTRG.89152"; transcript_id "ENST00000612804"; gene_name "CTD-3220F14.1"; ref_gene_id "ENSG00000267605";
chr19	StringTie	exon	37265946	37268248	1000	-	.	gene_id "MSTRG.89152"; transcript_id "ENST00000612804"; exon_number "1"; gene_name "CTD-3220F14.1"; ref_gene_id "ENSG00000267605";
chr19	StringTie	transcript	37265537	37269900	1000	-	.	gene_id "MSTRG.89152"; transcript_id "MSTRG.89152.1";
chr19	StringTie	exon	37265537	37266983	1000	-	.	gene_id "MSTRG.89152"; transcript_id "MSTRG.89152.1"; exon_number "1";
chr19	StringTie	exon	37267103	37269900	1000	-	.	gene_id "MSTRG.89152"; transcript_id "MSTRG.89152.1"; exon_number "2";
chr19	StringTie	transcript	37270158	37271424	1000	+	.	gene_id "MSTRG.89153"; transcript_id "MSTRG.89153.1";
chr19	StringTie	exon	37270158	37271424	1000	+	.	gene_id "MSTRG.89153"; transcript_id "MSTRG.89153.1"; exon_number "1";
chr19	StringTie	transcript	35224800	35228729	1000	-	.	gene_id "MSTRG.89154"; transcript_id "ENST00000324675"; gene_name "FAM187B"; ref_gene_id "ENSG00000177558";
chr19	StringTie	exon	35224800	35225212	1000	-	.	gene_id "MSTRG.89154"; transcript_id "ENST00000324675"; exon_number "1"; gene_name "FAM187B"; ref_gene_id "ENSG00000177558";
chr19	StringTie	exon	35227959	35228729	1000	-	.	gene_id "MSTRG.89154"; transcript_id "ENST00000324675"; exon_number "2"; gene_name "FAM187B"; ref_gene_id "ENSG00000177558";
chr19	StringTie	transcript	35232291	35233003	1000	-	.	gene_id "MSTRG.89154"; transcript_id "ENST00000577135"; gene_name "FAM187B2P"; ref_gene_id "ENSG00000262497";
chr19	StringTie	exon	35232291	35233003	1000	-	.	gene_id "MSTRG.89154"; transcript_id "ENST00000577135"; exon_number "1"; gene_name "FAM187B2P"; ref_gene_id "ENSG00000262497";
chr19	StringTie	transcript	35251440	35253639	1000	-	.	gene_id "MSTRG.89154"; transcript_id "ENST00000604161"; gene_name "AC002128.5"; ref_gene_id "ENSG00000271366";
chr19	StringTie	exon	35251440	35251699	1000	-	.	gene_id "MSTRG.89154"; transcript_id "ENST00000604161"; exon_number "1"; gene_name "AC002128.5"; ref_gene_id "ENSG00000271366";
chr19	StringTie	exon	35253282	35253639	1000	-	.	gene_id "MSTRG.89154"; transcript_id "ENST00000604161"; exon_number "2"; gene_name "AC002128.5"; ref_gene_id "ENSG00000271366";
chr19	StringTie	transcript	35224800	35227357	1000	-	.	gene_id "MSTRG.89154"; transcript_id "MSTRG.89154.1";
chr19	StringTie	exon	35224800	35225212	1000	-	.	gene_id "MSTRG.89154"; transcript_id "MSTRG.89154.1"; exon_number "1";
chr19	StringTie	exon	35227178	35227357	1000	-	.	gene_id "MSTRG.89154"; transcript_id "MSTRG.89154.1"; exon_number "2";
chr19	StringTie	transcript	35258922	35268021	1000	-	.	gene_id "MSTRG.89154"; transcript_id "MSTRG.89154.10";
chr19	StringTie	exon	35258922	35259021	1000	-	.	gene_id "MSTRG.89154"; transcript_id "MSTRG.89154.10"; exon_number "1";
chr19	StringTie	exon	35266427	35266733	1000	-	.	gene_id "MSTRG.89154"; transcript_id "MSTRG.89154.10"; exon_number "2";
chr19	StringTie	exon	35266792	35267317	1000	-	.	gene_id "MSTRG.89154"; transcript_id "MSTRG.89154.10"; exon_number "3";
chr19	StringTie	exon	35267420	35268021	1000	-	.	gene_id "MSTRG.89154"; transcript_id "MSTRG.89154.10"; exon_number "4";
chr19	StringTie	transcript	35261985	35267874	1000	-	.	gene_id "MSTRG.89154"; transcript_id "MSTRG.89154.11";
chr19	StringTie	exon	35261985	35262387	1000	-	.	gene_id "MSTRG.89154"; transcript_id "MSTRG.89154.11"; exon_number "1";
chr19	StringTie	exon	35262580	35262632	1000	-	.	gene_id "MSTRG.89154"; transcript_id "MSTRG.89154.11"; exon_number "2";
chr19	StringTie	exon	35266384	35266479	1000	-	.	gene_id "MSTRG.89154"; transcript_id "MSTRG.89154.11"; exon_number "3";
chr19	StringTie	exon	35267173	35267317	1000	-	.	gene_id "MSTRG.89154"; transcript_id "MSTRG.89154.11"; exon_number "4";
chr19	StringTie	exon	35267420	35267874	1000	-	.	gene_id "MSTRG.89154"; transcript_id "MSTRG.89154.11"; exon_number "5";
chr19	StringTie	transcript	35262551	35267754	1000	-	.	gene_id "MSTRG.89154"; transcript_id "MSTRG.89154.12";
chr19	StringTie	exon	35262551	35262657	1000	-	.	gene_id "MSTRG.89154"; transcript_id "MSTRG.89154.12"; exon_number "1";
chr19	StringTie	exon	35266417	35266426	1000	-	.	gene_id "MSTRG.89154"; transcript_id "MSTRG.89154.12"; exon_number "2";
chr19	StringTie	exon	35267125	35267754	1000	-	.	gene_id "MSTRG.89154"; transcript_id "MSTRG.89154.12"; exon_number "3";
chr19	StringTie	transcript	35266364	35267734	1000	-	.	gene_id "MSTRG.89154"; transcript_id "MSTRG.89154.13";
chr19	StringTie	exon	35266364	35266479	1000	-	.	gene_id "MSTRG.89154"; transcript_id "MSTRG.89154.13"; exon_number "1";
chr19	StringTie	exon	35267173	35267419	1000	-	.	gene_id "MSTRG.89154"; transcript_id "MSTRG.89154.13"; exon_number "2";
chr19	StringTie	exon	35267570	35267734	1000	-	.	gene_id "MSTRG.89154"; transcript_id "MSTRG.89154.13"; exon_number "3";
chr19	StringTie	transcript	35266367	35268321	1000	-	.	gene_id "MSTRG.89154"; transcript_id "MSTRG.89154.14";
chr19	StringTie	exon	35266367	35266770	1000	-	.	gene_id "MSTRG.89154"; transcript_id "MSTRG.89154.14"; exon_number "1";
chr19	StringTie	exon	35268290	35268321	1000	-	.	gene_id "MSTRG.89154"; transcript_id "MSTRG.89154.14"; exon_number "2";
chr19	StringTie	transcript	35266835	35268088	1000	-	.	gene_id "MSTRG.89154"; transcript_id "MSTRG.89154.15";
chr19	StringTie	exon	35266835	35267156	1000	-	.	gene_id "MSTRG.89154"; transcript_id "MSTRG.89154.15"; exon_number "1";
chr19	StringTie	exon	35267293	35267587	1000	-	.	gene_id "MSTRG.89154"; transcript_id "MSTRG.89154.15"; exon_number "2";
chr19	StringTie	exon	35267662	35268088	1000	-	.	gene_id "MSTRG.89154"; transcript_id "MSTRG.89154.15"; exon_number "3";
chr19	StringTie	transcript	35266835	35267791	1000	-	.	gene_id "MSTRG.89154"; transcript_id "MSTRG.89154.16";
chr19	StringTie	exon	35266835	35267156	1000	-	.	gene_id "MSTRG.89154"; transcript_id "MSTRG.89154.16"; exon_number "1";
chr19	StringTie	exon	35267293	35267317	1000	-	.	gene_id "MSTRG.89154"; transcript_id "MSTRG.89154.16"; exon_number "2";
chr19	StringTie	exon	35267420	35267587	1000	-	.	gene_id "MSTRG.89154"; transcript_id "MSTRG.89154.16"; exon_number "3";
chr19	StringTie	exon	35267662	35267791	1000	-	.	gene_id "MSTRG.89154"; transcript_id "MSTRG.89154.16"; exon_number "4";
chr19	StringTie	transcript	35266838	35267734	1000	-	.	gene_id "MSTRG.89154"; transcript_id "MSTRG.89154.17";
chr19	StringTie	exon	35266838	35266937	1000	-	.	gene_id "MSTRG.89154"; transcript_id "MSTRG.89154.17"; exon_number "1";
chr19	StringTie	exon	35267420	35267734	1000	-	.	gene_id "MSTRG.89154"; transcript_id "MSTRG.89154.17"; exon_number "2";
chr19	StringTie	transcript	35266838	35268098	1000	-	.	gene_id "MSTRG.89154"; transcript_id "MSTRG.89154.18";
chr19	StringTie	exon	35266838	35267150	1000	-	.	gene_id "MSTRG.89154"; transcript_id "MSTRG.89154.18"; exon_number "1";
chr19	StringTie	exon	35267286	35267317	1000	-	.	gene_id "MSTRG.89154"; transcript_id "MSTRG.89154.18"; exon_number "2";
chr19	StringTie	exon	35267420	35268098	1000	-	.	gene_id "MSTRG.89154"; transcript_id "MSTRG.89154.18"; exon_number "3";
chr19	StringTie	transcript	35266838	35267917	1000	-	.	gene_id "MSTRG.89154"; transcript_id "MSTRG.89154.19";
chr19	StringTie	exon	35266838	35267156	1000	-	.	gene_id "MSTRG.89154"; transcript_id "MSTRG.89154.19"; exon_number "1";
chr19	StringTie	exon	35267293	35267317	1000	-	.	gene_id "MSTRG.89154"; transcript_id "MSTRG.89154.19"; exon_number "2";
chr19	StringTie	exon	35267420	35267917	1000	-	.	gene_id "MSTRG.89154"; transcript_id "MSTRG.89154.19"; exon_number "3";
chr19	StringTie	transcript	35266845	35267728	1000	-	.	gene_id "MSTRG.89154"; transcript_id "MSTRG.89154.20";
chr19	StringTie	exon	35266845	35266891	1000	-	.	gene_id "MSTRG.89154"; transcript_id "MSTRG.89154.20"; exon_number "1";
chr19	StringTie	exon	35267323	35267574	1000	-	.	gene_id "MSTRG.89154"; transcript_id "MSTRG.89154.20"; exon_number "2";
chr19	StringTie	exon	35267682	35267728	1000	-	.	gene_id "MSTRG.89154"; transcript_id "MSTRG.89154.20"; exon_number "3";
chr19	StringTie	transcript	35266866	35268110	1000	-	.	gene_id "MSTRG.89154"; transcript_id "MSTRG.89154.21";
chr19	StringTie	exon	35266866	35266912	1000	-	.	gene_id "MSTRG.89154"; transcript_id "MSTRG.89154.21"; exon_number "1";
chr19	StringTie	exon	35266938	35266953	1000	-	.	gene_id "MSTRG.89154"; transcript_id "MSTRG.89154.21"; exon_number "2";
chr19	StringTie	exon	35267297	35267317	1000	-	.	gene_id "MSTRG.89154"; transcript_id "MSTRG.89154.21"; exon_number "3";
chr19	StringTie	exon	35267420	35268110	1000	-	.	gene_id "MSTRG.89154"; transcript_id "MSTRG.89154.21"; exon_number "4";
chr19	StringTie	transcript	35266891	35267731	1000	-	.	gene_id "MSTRG.89154"; transcript_id "MSTRG.89154.22";
chr19	StringTie	exon	35266891	35266937	1000	-	.	gene_id "MSTRG.89154"; transcript_id "MSTRG.89154.22"; exon_number "1";
chr19	StringTie	exon	35267510	35267731	1000	-	.	gene_id "MSTRG.89154"; transcript_id "MSTRG.89154.22"; exon_number "2";
chr19	StringTie	transcript	35267108	35267579	1000	-	.	gene_id "MSTRG.89154"; transcript_id "MSTRG.89154.23";
chr19	StringTie	exon	35267108	35267156	1000	-	.	gene_id "MSTRG.89154"; transcript_id "MSTRG.89154.23"; exon_number "1";
chr19	StringTie	exon	35267293	35267419	1000	-	.	gene_id "MSTRG.89154"; transcript_id "MSTRG.89154.23"; exon_number "2";
chr19	StringTie	exon	35267480	35267579	1000	-	.	gene_id "MSTRG.89154"; transcript_id "MSTRG.89154.23"; exon_number "3";
chr19	StringTie	transcript	35267108	35267705	1000	-	.	gene_id "MSTRG.89154"; transcript_id "MSTRG.89154.24";
chr19	StringTie	exon	35267108	35267150	1000	-	.	gene_id "MSTRG.89154"; transcript_id "MSTRG.89154.24"; exon_number "1";
chr19	StringTie	exon	35267286	35267498	1000	-	.	gene_id "MSTRG.89154"; transcript_id "MSTRG.89154.24"; exon_number "2";
chr19	StringTie	exon	35267570	35267705	1000	-	.	gene_id "MSTRG.89154"; transcript_id "MSTRG.89154.24"; exon_number "3";
chr19	StringTie	transcript	35267110	35267724	1000	-	.	gene_id "MSTRG.89154"; transcript_id "MSTRG.89154.25";
chr19	StringTie	exon	35267110	35267156	1000	-	.	gene_id "MSTRG.89154"; transcript_id "MSTRG.89154.25"; exon_number "1";
chr19	StringTie	exon	35267293	35267478	1000	-	.	gene_id "MSTRG.89154"; transcript_id "MSTRG.89154.25"; exon_number "2";
chr19	StringTie	exon	35267533	35267724	1000	-	.	gene_id "MSTRG.89154"; transcript_id "MSTRG.89154.25"; exon_number "3";
chr19	StringTie	transcript	35267111	35267731	1000	-	.	gene_id "MSTRG.89154"; transcript_id "MSTRG.89154.26";
chr19	StringTie	exon	35267111	35267124	1000	-	.	gene_id "MSTRG.89154"; transcript_id "MSTRG.89154.26"; exon_number "1";
chr19	StringTie	exon	35267420	35267569	1000	-	.	gene_id "MSTRG.89154"; transcript_id "MSTRG.89154.26"; exon_number "2";
chr19	StringTie	exon	35267669	35267731	1000	-	.	gene_id "MSTRG.89154"; transcript_id "MSTRG.89154.26"; exon_number "3";
chr19	StringTie	transcript	35267118	35267734	1000	-	.	gene_id "MSTRG.89154"; transcript_id "MSTRG.89154.27";
chr19	StringTie	exon	35267118	35267150	1000	-	.	gene_id "MSTRG.89154"; transcript_id "MSTRG.89154.27"; exon_number "1";
chr19	StringTie	exon	35267286	35267587	1000	-	.	gene_id "MSTRG.89154"; transcript_id "MSTRG.89154.27"; exon_number "2";
chr19	StringTie	exon	35267662	35267734	1000	-	.	gene_id "MSTRG.89154"; transcript_id "MSTRG.89154.27"; exon_number "3";
chr19	StringTie	transcript	35267124	35267728	1000	-	.	gene_id "MSTRG.89154"; transcript_id "MSTRG.89154.28";
chr19	StringTie	exon	35267124	35267173	1000	-	.	gene_id "MSTRG.89154"; transcript_id "MSTRG.89154.28"; exon_number "1";
chr19	StringTie	exon	35267318	35267728	1000	-	.	gene_id "MSTRG.89154"; transcript_id "MSTRG.89154.28"; exon_number "2";
chr19	StringTie	transcript	35267127	35267715	1000	-	.	gene_id "MSTRG.89154"; transcript_id "MSTRG.89154.29";
chr19	StringTie	exon	35267127	35267173	1000	-	.	gene_id "MSTRG.89154"; transcript_id "MSTRG.89154.29"; exon_number "1";
chr19	StringTie	exon	35267318	35267574	1000	-	.	gene_id "MSTRG.89154"; transcript_id "MSTRG.89154.29"; exon_number "2";
chr19	StringTie	exon	35267662	35267715	1000	-	.	gene_id "MSTRG.89154"; transcript_id "MSTRG.89154.29"; exon_number "3";
chr19	StringTie	transcript	35224829	35267734	1000	-	.	gene_id "MSTRG.89154"; transcript_id "MSTRG.89154.3";
chr19	StringTie	exon	35224829	35225212	1000	-	.	gene_id "MSTRG.89154"; transcript_id "MSTRG.89154.3"; exon_number "1";
chr19	StringTie	exon	35232291	35233191	1000	-	.	gene_id "MSTRG.89154"; transcript_id "MSTRG.89154.3"; exon_number "2";
chr19	StringTie	exon	35236652	35236720	1000	-	.	gene_id "MSTRG.89154"; transcript_id "MSTRG.89154.3"; exon_number "3";
chr19	StringTie	exon	35248742	35249120	1000	-	.	gene_id "MSTRG.89154"; transcript_id "MSTRG.89154.3"; exon_number "4";
chr19	StringTie	exon	35250359	35250408	1000	-	.	gene_id "MSTRG.89154"; transcript_id "MSTRG.89154.3"; exon_number "5";
chr19	StringTie	exon	35258953	35259041	1000	-	.	gene_id "MSTRG.89154"; transcript_id "MSTRG.89154.3"; exon_number "6";
chr19	StringTie	exon	35266918	35266937	1000	-	.	gene_id "MSTRG.89154"; transcript_id "MSTRG.89154.3"; exon_number "7";
chr19	StringTie	exon	35267318	35267734	1000	-	.	gene_id "MSTRG.89154"; transcript_id "MSTRG.89154.3"; exon_number "8";
chr19	StringTie	transcript	35267262	35267720	1000	-	.	gene_id "MSTRG.89154"; transcript_id "MSTRG.89154.30";
chr19	StringTie	exon	35267262	35267317	1000	-	.	gene_id "MSTRG.89154"; transcript_id "MSTRG.89154.30"; exon_number "1";
chr19	StringTie	exon	35267420	35267574	1000	-	.	gene_id "MSTRG.89154"; transcript_id "MSTRG.89154.30"; exon_number "2";
chr19	StringTie	exon	35267673	35267720	1000	-	.	gene_id "MSTRG.89154"; transcript_id "MSTRG.89154.30"; exon_number "3";
chr19	StringTie	transcript	35267275	35267715	1000	-	.	gene_id "MSTRG.89154"; transcript_id "MSTRG.89154.31";
chr19	StringTie	exon	35267275	35267419	1000	-	.	gene_id "MSTRG.89154"; transcript_id "MSTRG.89154.31"; exon_number "1";
chr19	StringTie	exon	35267510	35267715	1000	-	.	gene_id "MSTRG.89154"; transcript_id "MSTRG.89154.31"; exon_number "2";
chr19	StringTie	transcript	35230306	35267734	1000	-	.	gene_id "MSTRG.89154"; transcript_id "MSTRG.89154.4";
chr19	StringTie	exon	35230306	35233191	1000	-	.	gene_id "MSTRG.89154"; transcript_id "MSTRG.89154.4"; exon_number "1";
chr19	StringTie	exon	35248742	35249120	1000	-	.	gene_id "MSTRG.89154"; transcript_id "MSTRG.89154.4"; exon_number "2";
chr19	StringTie	exon	35250397	35250546	1000	-	.	gene_id "MSTRG.89154"; transcript_id "MSTRG.89154.4"; exon_number "3";
chr19	StringTie	exon	35258953	35259021	1000	-	.	gene_id "MSTRG.89154"; transcript_id "MSTRG.89154.4"; exon_number "4";
chr19	StringTie	exon	35266384	35266527	1000	-	.	gene_id "MSTRG.89154"; transcript_id "MSTRG.89154.4"; exon_number "5";
chr19	StringTie	exon	35266880	35266928	1000	-	.	gene_id "MSTRG.89154"; transcript_id "MSTRG.89154.4"; exon_number "6";
chr19	StringTie	exon	35267157	35267317	1000	-	.	gene_id "MSTRG.89154"; transcript_id "MSTRG.89154.4"; exon_number "7";
chr19	StringTie	exon	35267480	35267734	1000	-	.	gene_id "MSTRG.89154"; transcript_id "MSTRG.89154.4"; exon_number "8";
chr19	StringTie	transcript	35249444	35268101	1000	-	.	gene_id "MSTRG.89154"; transcript_id "MSTRG.89154.6";
chr19	StringTie	exon	35249444	35249497	1000	-	.	gene_id "MSTRG.89154"; transcript_id "MSTRG.89154.6"; exon_number "1";
chr19	StringTie	exon	35267162	35267498	1000	-	.	gene_id "MSTRG.89154"; transcript_id "MSTRG.89154.6"; exon_number "2";
chr19	StringTie	exon	35267570	35268101	1000	-	.	gene_id "MSTRG.89154"; transcript_id "MSTRG.89154.6"; exon_number "3";
chr19	StringTie	transcript	35250258	35256913	1000	-	.	gene_id "MSTRG.89154"; transcript_id "MSTRG.89154.7";
chr19	StringTie	exon	35250258	35250367	1000	-	.	gene_id "MSTRG.89154"; transcript_id "MSTRG.89154.7"; exon_number "1";
chr19	StringTie	exon	35250409	35256913	1000	-	.	gene_id "MSTRG.89154"; transcript_id "MSTRG.89154.7"; exon_number "2";
chr19	StringTie	transcript	35250312	35256118	1000	-	.	gene_id "MSTRG.89154"; transcript_id "MSTRG.89154.8";
chr19	StringTie	exon	35250312	35250367	1000	-	.	gene_id "MSTRG.89154"; transcript_id "MSTRG.89154.8"; exon_number "1";
chr19	StringTie	exon	35250409	35251699	1000	-	.	gene_id "MSTRG.89154"; transcript_id "MSTRG.89154.8"; exon_number "2";
chr19	StringTie	exon	35253282	35256118	1000	-	.	gene_id "MSTRG.89154"; transcript_id "MSTRG.89154.8"; exon_number "3";
chr19	StringTie	transcript	35329187	35347355	1000	+	.	gene_id "MSTRG.89155"; transcript_id "ENST00000085219"; gene_name "CD22"; ref_gene_id "ENSG00000012124";
chr19	StringTie	exon	35329187	35329230	1000	+	.	gene_id "MSTRG.89155"; transcript_id "ENST00000085219"; exon_number "1"; gene_name "CD22"; ref_gene_id "ENSG00000012124";
chr19	StringTie	exon	35332019	35332074	1000	+	.	gene_id "MSTRG.89155"; transcript_id "ENST00000085219"; exon_number "2"; gene_name "CD22"; ref_gene_id "ENSG00000012124";
chr19	StringTie	exon	35332547	35332924	1000	+	.	gene_id "MSTRG.89155"; transcript_id "ENST00000085219"; exon_number "3"; gene_name "CD22"; ref_gene_id "ENSG00000012124";
chr19	StringTie	exon	35336036	35336341	1000	+	.	gene_id "MSTRG.89155"; transcript_id "ENST00000085219"; exon_number "4"; gene_name "CD22"; ref_gene_id "ENSG00000012124";
chr19	StringTie	exon	35337755	35338021	1000	+	.	gene_id "MSTRG.89155"; transcript_id "ENST00000085219"; exon_number "5"; gene_name "CD22"; ref_gene_id "ENSG00000012124";
chr19	StringTie	exon	35338168	35338431	1000	+	.	gene_id "MSTRG.89155"; transcript_id "ENST00000085219"; exon_number "6"; gene_name "CD22"; ref_gene_id "ENSG00000012124";
chr19	StringTie	exon	35340881	35341138	1000	+	.	gene_id "MSTRG.89155"; transcript_id "ENST00000085219"; exon_number "7"; gene_name "CD22"; ref_gene_id "ENSG00000012124";
chr19	StringTie	exon	35341343	35341606	1000	+	.	gene_id "MSTRG.89155"; transcript_id "ENST00000085219"; exon_number "8"; gene_name "CD22"; ref_gene_id "ENSG00000012124";
chr19	StringTie	exon	35341702	35341965	1000	+	.	gene_id "MSTRG.89155"; transcript_id "ENST00000085219"; exon_number "9"; gene_name "CD22"; ref_gene_id "ENSG00000012124";
chr19	StringTie	exon	35344829	35344925	1000	+	.	gene_id "MSTRG.89155"; transcript_id "ENST00000085219"; exon_number "10"; gene_name "CD22"; ref_gene_id "ENSG00000012124";
chr19	StringTie	exon	35345051	35345126	1000	+	.	gene_id "MSTRG.89155"; transcript_id "ENST00000085219"; exon_number "11"; gene_name "CD22"; ref_gene_id "ENSG00000012124";
chr19	StringTie	exon	35345602	35345720	1000	+	.	gene_id "MSTRG.89155"; transcript_id "ENST00000085219"; exon_number "12"; gene_name "CD22"; ref_gene_id "ENSG00000012124";
chr19	StringTie	exon	35346151	35346235	1000	+	.	gene_id "MSTRG.89155"; transcript_id "ENST00000085219"; exon_number "13"; gene_name "CD22"; ref_gene_id "ENSG00000012124";
chr19	StringTie	exon	35346566	35347355	1000	+	.	gene_id "MSTRG.89155"; transcript_id "ENST00000085219"; exon_number "14"; gene_name "CD22"; ref_gene_id "ENSG00000012124";
chr19	StringTie	transcript	35269065	35279812	1000	+	.	gene_id "MSTRG.89155"; transcript_id "ENST00000222305"; gene_name "USF2"; ref_gene_id "ENSG00000105698";
chr19	StringTie	exon	35269065	35269163	1000	+	.	gene_id "MSTRG.89155"; transcript_id "ENST00000222305"; exon_number "1"; gene_name "USF2"; ref_gene_id "ENSG00000105698";
chr19	StringTie	exon	35269446	35269492	1000	+	.	gene_id "MSTRG.89155"; transcript_id "ENST00000222305"; exon_number "2"; gene_name "USF2"; ref_gene_id "ENSG00000105698";
chr19	StringTie	exon	35269581	35269699	1000	+	.	gene_id "MSTRG.89155"; transcript_id "ENST00000222305"; exon_number "3"; gene_name "USF2"; ref_gene_id "ENSG00000105698";
chr19	StringTie	exon	35269803	35270003	1000	+	.	gene_id "MSTRG.89155"; transcript_id "ENST00000222305"; exon_number "4"; gene_name "USF2"; ref_gene_id "ENSG00000105698";
chr19	StringTie	exon	35270447	35270597	1000	+	.	gene_id "MSTRG.89155"; transcript_id "ENST00000222305"; exon_number "5"; gene_name "USF2"; ref_gene_id "ENSG00000105698";
chr19	StringTie	exon	35270718	35270805	1000	+	.	gene_id "MSTRG.89155"; transcript_id "ENST00000222305"; exon_number "6"; gene_name "USF2"; ref_gene_id "ENSG00000105698";
chr19	StringTie	exon	35271083	35271141	1000	+	.	gene_id "MSTRG.89155"; transcript_id "ENST00000222305"; exon_number "7"; gene_name "USF2"; ref_gene_id "ENSG00000105698";
chr19	StringTie	exon	35278698	35278792	1000	+	.	gene_id "MSTRG.89155"; transcript_id "ENST00000222305"; exon_number "8"; gene_name "USF2"; ref_gene_id "ENSG00000105698";
chr19	StringTie	exon	35278946	35279074	1000	+	.	gene_id "MSTRG.89155"; transcript_id "ENST00000222305"; exon_number "9"; gene_name "USF2"; ref_gene_id "ENSG00000105698";
chr19	StringTie	exon	35279167	35279812	1000	+	.	gene_id "MSTRG.89155"; transcript_id "ENST00000222305"; exon_number "10"; gene_name "USF2"; ref_gene_id "ENSG00000105698";
chr19	StringTie	transcript	35351552	35353862	1000	+	.	gene_id "MSTRG.89155"; transcript_id "ENST00000246553"; gene_name "FFAR1"; ref_gene_id "ENSG00000126266";
chr19	StringTie	exon	35351552	35353862	1000	+	.	gene_id "MSTRG.89155"; transcript_id "ENST00000246553"; exon_number "1"; gene_name "FFAR1"; ref_gene_id "ENSG00000126266";
chr19	StringTie	transcript	35358460	35360485	1000	+	.	gene_id "MSTRG.89155"; transcript_id "ENST00000327809"; gene_name "FFAR3"; ref_gene_id "ENSG00000185897";
chr19	StringTie	exon	35358460	35358649	1000	+	.	gene_id "MSTRG.89155"; transcript_id "ENST00000327809"; exon_number "1"; gene_name "FFAR3"; ref_gene_id "ENSG00000185897";
chr19	StringTie	exon	35358880	35360485	1000	+	.	gene_id "MSTRG.89155"; transcript_id "ENST00000327809"; exon_number "2"; gene_name "FFAR3"; ref_gene_id "ENSG00000185897";
chr19	StringTie	transcript	35329169	35347355	1000	+	.	gene_id "MSTRG.89155"; transcript_id "ENST00000341773"; gene_name "CD22"; ref_gene_id "ENSG00000012124";
chr19	StringTie	exon	35329169	35329230	1000	+	.	gene_id "MSTRG.89155"; transcript_id "ENST00000341773"; exon_number "1"; gene_name "CD22"; ref_gene_id "ENSG00000012124";
chr19	StringTie	exon	35332019	35332074	1000	+	.	gene_id "MSTRG.89155"; transcript_id "ENST00000341773"; exon_number "2"; gene_name "CD22"; ref_gene_id "ENSG00000012124";
chr19	StringTie	exon	35332547	35332924	1000	+	.	gene_id "MSTRG.89155"; transcript_id "ENST00000341773"; exon_number "3"; gene_name "CD22"; ref_gene_id "ENSG00000012124";
chr19	StringTie	exon	35336036	35336341	1000	+	.	gene_id "MSTRG.89155"; transcript_id "ENST00000341773"; exon_number "4"; gene_name "CD22"; ref_gene_id "ENSG00000012124";
chr19	StringTie	exon	35340881	35341138	1000	+	.	gene_id "MSTRG.89155"; transcript_id "ENST00000341773"; exon_number "5"; gene_name "CD22"; ref_gene_id "ENSG00000012124";
chr19	StringTie	exon	35341343	35341606	1000	+	.	gene_id "MSTRG.89155"; transcript_id "ENST00000341773"; exon_number "6"; gene_name "CD22"; ref_gene_id "ENSG00000012124";
chr19	StringTie	exon	35341702	35341965	1000	+	.	gene_id "MSTRG.89155"; transcript_id "ENST00000341773"; exon_number "7"; gene_name "CD22"; ref_gene_id "ENSG00000012124";
chr19	StringTie	exon	35344829	35344925	1000	+	.	gene_id "MSTRG.89155"; transcript_id "ENST00000341773"; exon_number "8"; gene_name "CD22"; ref_gene_id "ENSG00000012124";
chr19	StringTie	exon	35345051	35345126	1000	+	.	gene_id "MSTRG.89155"; transcript_id "ENST00000341773"; exon_number "9"; gene_name "CD22"; ref_gene_id "ENSG00000012124";
chr19	StringTie	exon	35345602	35345720	1000	+	.	gene_id "MSTRG.89155"; transcript_id "ENST00000341773"; exon_number "10"; gene_name "CD22"; ref_gene_id "ENSG00000012124";
chr19	StringTie	exon	35346151	35346235	1000	+	.	gene_id "MSTRG.89155"; transcript_id "ENST00000341773"; exon_number "11"; gene_name "CD22"; ref_gene_id "ENSG00000012124";
chr19	StringTie	exon	35346566	35347355	1000	+	.	gene_id "MSTRG.89155"; transcript_id "ENST00000341773"; exon_number "12"; gene_name "CD22"; ref_gene_id "ENSG00000012124";
chr19	StringTie	transcript	35268978	35279815	1000	+	.	gene_id "MSTRG.89155"; transcript_id "ENST00000343550"; gene_name "USF2"; ref_gene_id "ENSG00000105698";
chr19	StringTie	exon	35268978	35269163	1000	+	.	gene_id "MSTRG.89155"; transcript_id "ENST00000343550"; exon_number "1"; gene_name "USF2"; ref_gene_id "ENSG00000105698";
chr19	StringTie	exon	35269446	35269492	1000	+	.	gene_id "MSTRG.89155"; transcript_id "ENST00000343550"; exon_number "2"; gene_name "USF2"; ref_gene_id "ENSG00000105698";
chr19	StringTie	exon	35269581	35269699	1000	+	.	gene_id "MSTRG.89155"; transcript_id "ENST00000343550"; exon_number "3"; gene_name "USF2"; ref_gene_id "ENSG00000105698";
chr19	StringTie	exon	35270447	35270597	1000	+	.	gene_id "MSTRG.89155"; transcript_id "ENST00000343550"; exon_number "4"; gene_name "USF2"; ref_gene_id "ENSG00000105698";
chr19	StringTie	exon	35270718	35270805	1000	+	.	gene_id "MSTRG.89155"; transcript_id "ENST00000343550"; exon_number "5"; gene_name "USF2"; ref_gene_id "ENSG00000105698";
chr19	StringTie	exon	35271083	35271141	1000	+	.	gene_id "MSTRG.89155"; transcript_id "ENST00000343550"; exon_number "6"; gene_name "USF2"; ref_gene_id "ENSG00000105698";
chr19	StringTie	exon	35278698	35278792	1000	+	.	gene_id "MSTRG.89155"; transcript_id "ENST00000343550"; exon_number "7"; gene_name "USF2"; ref_gene_id "ENSG00000105698";
chr19	StringTie	exon	35278946	35279074	1000	+	.	gene_id "MSTRG.89155"; transcript_id "ENST00000343550"; exon_number "8"; gene_name "USF2"; ref_gene_id "ENSG00000105698";
chr19	StringTie	exon	35279167	35279815	1000	+	.	gene_id "MSTRG.89155"; transcript_id "ENST00000343550"; exon_number "9"; gene_name "USF2"; ref_gene_id "ENSG00000105698";
chr19	StringTie	transcript	35248879	35267963	1000	+	.	gene_id "MSTRG.89155"; transcript_id "ENST00000347609"; gene_name "LSR"; ref_gene_id "ENSG00000105699";
chr19	StringTie	exon	35248879	35249030	1000	+	.	gene_id "MSTRG.89155"; transcript_id "ENST00000347609"; exon_number "1"; gene_name "LSR"; ref_gene_id "ENSG00000105699";
chr19	StringTie	exon	35250325	35250659	1000	+	.	gene_id "MSTRG.89155"; transcript_id "ENST00000347609"; exon_number "2"; gene_name "LSR"; ref_gene_id "ENSG00000105699";
chr19	StringTie	exon	35258945	35259064	1000	+	.	gene_id "MSTRG.89155"; transcript_id "ENST00000347609"; exon_number "3"; gene_name "LSR"; ref_gene_id "ENSG00000105699";
chr19	StringTie	exon	35261925	35261981	1000	+	.	gene_id "MSTRG.89155"; transcript_id "ENST00000347609"; exon_number "4"; gene_name "LSR"; ref_gene_id "ENSG00000105699";
chr19	StringTie	exon	35262546	35262692	1000	+	.	gene_id "MSTRG.89155"; transcript_id "ENST00000347609"; exon_number "5"; gene_name "LSR"; ref_gene_id "ENSG00000105699";
chr19	StringTie	exon	35266359	35266532	1000	+	.	gene_id "MSTRG.89155"; transcript_id "ENST00000347609"; exon_number "6"; gene_name "LSR"; ref_gene_id "ENSG00000105699";
chr19	StringTie	exon	35266839	35266967	1000	+	.	gene_id "MSTRG.89155"; transcript_id "ENST00000347609"; exon_number "7"; gene_name "LSR"; ref_gene_id "ENSG00000105699";
chr19	StringTie	exon	35267109	35267734	1000	+	.	gene_id "MSTRG.89155"; transcript_id "ENST00000347609"; exon_number "8"; gene_name "LSR"; ref_gene_id "ENSG00000105699";
chr19	StringTie	exon	35267824	35267963	1000	+	.	gene_id "MSTRG.89155"; transcript_id "ENST00000347609"; exon_number "9"; gene_name "LSR"; ref_gene_id "ENSG00000105699";
chr19	StringTie	transcript	35248772	35267964	1000	+	.	gene_id "MSTRG.89155"; transcript_id "ENST00000354900"; gene_name "LSR"; ref_gene_id "ENSG00000105699";
chr19	StringTie	exon	35248772	35249131	1000	+	.	gene_id "MSTRG.89155"; transcript_id "ENST00000354900"; exon_number "1"; gene_name "LSR"; ref_gene_id "ENSG00000105699";
chr19	StringTie	exon	35250315	35250659	1000	+	.	gene_id "MSTRG.89155"; transcript_id "ENST00000354900"; exon_number "2"; gene_name "LSR"; ref_gene_id "ENSG00000105699";
chr19	StringTie	exon	35258945	35259064	1000	+	.	gene_id "MSTRG.89155"; transcript_id "ENST00000354900"; exon_number "3"; gene_name "LSR"; ref_gene_id "ENSG00000105699";
chr19	StringTie	exon	35262546	35262692	1000	+	.	gene_id "MSTRG.89155"; transcript_id "ENST00000354900"; exon_number "4"; gene_name "LSR"; ref_gene_id "ENSG00000105699";
chr19	StringTie	exon	35266359	35266532	1000	+	.	gene_id "MSTRG.89155"; transcript_id "ENST00000354900"; exon_number "5"; gene_name "LSR"; ref_gene_id "ENSG00000105699";
chr19	StringTie	exon	35266679	35266738	1000	+	.	gene_id "MSTRG.89155"; transcript_id "ENST00000354900"; exon_number "6"; gene_name "LSR"; ref_gene_id "ENSG00000105699";
chr19	StringTie	exon	35266836	35266967	1000	+	.	gene_id "MSTRG.89155"; transcript_id "ENST00000354900"; exon_number "7"; gene_name "LSR"; ref_gene_id "ENSG00000105699";
chr19	StringTie	exon	35267109	35267734	1000	+	.	gene_id "MSTRG.89155"; transcript_id "ENST00000354900"; exon_number "8"; gene_name "LSR"; ref_gene_id "ENSG00000105699";
chr19	StringTie	exon	35267824	35267964	1000	+	.	gene_id "MSTRG.89155"; transcript_id "ENST00000354900"; exon_number "9"; gene_name "LSR"; ref_gene_id "ENSG00000105699";
chr19	StringTie	transcript	35248765	35267962	1000	+	.	gene_id "MSTRG.89155"; transcript_id "ENST00000360798"; gene_name "LSR"; ref_gene_id "ENSG00000105699";
chr19	StringTie	exon	35248765	35249131	1000	+	.	gene_id "MSTRG.89155"; transcript_id "ENST00000360798"; exon_number "1"; gene_name "LSR"; ref_gene_id "ENSG00000105699";
chr19	StringTie	exon	35250315	35250659	1000	+	.	gene_id "MSTRG.89155"; transcript_id "ENST00000360798"; exon_number "2"; gene_name "LSR"; ref_gene_id "ENSG00000105699";
chr19	StringTie	exon	35258945	35259064	1000	+	.	gene_id "MSTRG.89155"; transcript_id "ENST00000360798"; exon_number "3"; gene_name "LSR"; ref_gene_id "ENSG00000105699";
chr19	StringTie	exon	35266359	35266532	1000	+	.	gene_id "MSTRG.89155"; transcript_id "ENST00000360798"; exon_number "4"; gene_name "LSR"; ref_gene_id "ENSG00000105699";
chr19	StringTie	exon	35266679	35266738	1000	+	.	gene_id "MSTRG.89155"; transcript_id "ENST00000360798"; exon_number "5"; gene_name "LSR"; ref_gene_id "ENSG00000105699";
chr19	StringTie	exon	35266836	35266967	1000	+	.	gene_id "MSTRG.89155"; transcript_id "ENST00000360798"; exon_number "6"; gene_name "LSR"; ref_gene_id "ENSG00000105699";
chr19	StringTie	exon	35267109	35267734	1000	+	.	gene_id "MSTRG.89155"; transcript_id "ENST00000360798"; exon_number "7"; gene_name "LSR"; ref_gene_id "ENSG00000105699";
chr19	StringTie	exon	35267824	35267962	1000	+	.	gene_id "MSTRG.89155"; transcript_id "ENST00000360798"; exon_number "8"; gene_name "LSR"; ref_gene_id "ENSG00000105699";
chr19	StringTie	transcript	35248720	35267960	1000	+	.	gene_id "MSTRG.89155"; transcript_id "ENST00000361790"; gene_name "LSR"; ref_gene_id "ENSG00000105699";
chr19	StringTie	exon	35248720	35249131	1000	+	.	gene_id "MSTRG.89155"; transcript_id "ENST00000361790"; exon_number "1"; gene_name "LSR"; ref_gene_id "ENSG00000105699";
chr19	StringTie	exon	35250315	35250659	1000	+	.	gene_id "MSTRG.89155"; transcript_id "ENST00000361790"; exon_number "2"; gene_name "LSR"; ref_gene_id "ENSG00000105699";
chr19	StringTie	exon	35258945	35259064	1000	+	.	gene_id "MSTRG.89155"; transcript_id "ENST00000361790"; exon_number "3"; gene_name "LSR"; ref_gene_id "ENSG00000105699";
chr19	StringTie	exon	35261925	35261981	1000	+	.	gene_id "MSTRG.89155"; transcript_id "ENST00000361790"; exon_number "4"; gene_name "LSR"; ref_gene_id "ENSG00000105699";
chr19	StringTie	exon	35262546	35262692	1000	+	.	gene_id "MSTRG.89155"; transcript_id "ENST00000361790"; exon_number "5"; gene_name "LSR"; ref_gene_id "ENSG00000105699";
chr19	StringTie	exon	35266359	35266532	1000	+	.	gene_id "MSTRG.89155"; transcript_id "ENST00000361790"; exon_number "6"; gene_name "LSR"; ref_gene_id "ENSG00000105699";
chr19	StringTie	exon	35266679	35266738	1000	+	.	gene_id "MSTRG.89155"; transcript_id "ENST00000361790"; exon_number "7"; gene_name "LSR"; ref_gene_id "ENSG00000105699";
chr19	StringTie	exon	35266836	35266967	1000	+	.	gene_id "MSTRG.89155"; transcript_id "ENST00000361790"; exon_number "8"; gene_name "LSR"; ref_gene_id "ENSG00000105699";
chr19	StringTie	exon	35267109	35267734	1000	+	.	gene_id "MSTRG.89155"; transcript_id "ENST00000361790"; exon_number "9"; gene_name "LSR"; ref_gene_id "ENSG00000105699";
chr19	StringTie	exon	35267824	35267960	1000	+	.	gene_id "MSTRG.89155"; transcript_id "ENST00000361790"; exon_number "10"; gene_name "LSR"; ref_gene_id "ENSG00000105699";
chr19	StringTie	transcript	35292134	35313804	1000	+	.	gene_id "MSTRG.89155"; transcript_id "ENST00000361922"; gene_name "MAG"; ref_gene_id "ENSG00000105695";
chr19	StringTie	exon	35292134	35292204	1000	+	.	gene_id "MSTRG.89155"; transcript_id "ENST00000361922"; exon_number "1"; gene_name "MAG"; ref_gene_id "ENSG00000105695";
chr19	StringTie	exon	35294235	35294290	1000	+	.	gene_id "MSTRG.89155"; transcript_id "ENST00000361922"; exon_number "2"; gene_name "MAG"; ref_gene_id "ENSG00000105695";
chr19	StringTie	exon	35295386	35295454	1000	+	.	gene_id "MSTRG.89155"; transcript_id "ENST00000361922"; exon_number "3"; gene_name "MAG"; ref_gene_id "ENSG00000105695";
chr19	StringTie	exon	35295613	35295981	1000	+	.	gene_id "MSTRG.89155"; transcript_id "ENST00000361922"; exon_number "4"; gene_name "MAG"; ref_gene_id "ENSG00000105695";
chr19	StringTie	exon	35299554	35299850	1000	+	.	gene_id "MSTRG.89155"; transcript_id "ENST00000361922"; exon_number "5"; gene_name "MAG"; ref_gene_id "ENSG00000105695";
chr19	StringTie	exon	35300147	35300404	1000	+	.	gene_id "MSTRG.89155"; transcript_id "ENST00000361922"; exon_number "6"; gene_name "MAG"; ref_gene_id "ENSG00000105695";
chr19	StringTie	exon	35302448	35302708	1000	+	.	gene_id "MSTRG.89155"; transcript_id "ENST00000361922"; exon_number "7"; gene_name "MAG"; ref_gene_id "ENSG00000105695";
chr19	StringTie	exon	35309874	35310161	1000	+	.	gene_id "MSTRG.89155"; transcript_id "ENST00000361922"; exon_number "8"; gene_name "MAG"; ref_gene_id "ENSG00000105695";
chr19	StringTie	exon	35310547	35310643	1000	+	.	gene_id "MSTRG.89155"; transcript_id "ENST00000361922"; exon_number "9"; gene_name "MAG"; ref_gene_id "ENSG00000105695";
chr19	StringTie	exon	35311918	35312017	1000	+	.	gene_id "MSTRG.89155"; transcript_id "ENST00000361922"; exon_number "10"; gene_name "MAG"; ref_gene_id "ENSG00000105695";
chr19	StringTie	exon	35312281	35312325	1000	+	.	gene_id "MSTRG.89155"; transcript_id "ENST00000361922"; exon_number "11"; gene_name "MAG"; ref_gene_id "ENSG00000105695";
chr19	StringTie	exon	35313290	35313804	1000	+	.	gene_id "MSTRG.89155"; transcript_id "ENST00000361922"; exon_number "12"; gene_name "MAG"; ref_gene_id "ENSG00000105695";
chr19	StringTie	transcript	35269102	35279256	1000	+	.	gene_id "MSTRG.89155"; transcript_id "ENST00000379134"; gene_name "USF2"; ref_gene_id "ENSG00000105698";
chr19	StringTie	exon	35269102	35269163	1000	+	.	gene_id "MSTRG.89155"; transcript_id "ENST00000379134"; exon_number "1"; gene_name "USF2"; ref_gene_id "ENSG00000105698";
chr19	StringTie	exon	35269446	35269492	1000	+	.	gene_id "MSTRG.89155"; transcript_id "ENST00000379134"; exon_number "2"; gene_name "USF2"; ref_gene_id "ENSG00000105698";
chr19	StringTie	exon	35269581	35269699	1000	+	.	gene_id "MSTRG.89155"; transcript_id "ENST00000379134"; exon_number "3"; gene_name "USF2"; ref_gene_id "ENSG00000105698";
chr19	StringTie	exon	35270759	35270805	1000	+	.	gene_id "MSTRG.89155"; transcript_id "ENST00000379134"; exon_number "4"; gene_name "USF2"; ref_gene_id "ENSG00000105698";
chr19	StringTie	exon	35271083	35271141	1000	+	.	gene_id "MSTRG.89155"; transcript_id "ENST00000379134"; exon_number "5"; gene_name "USF2"; ref_gene_id "ENSG00000105698";
chr19	StringTie	exon	35278698	35278792	1000	+	.	gene_id "MSTRG.89155"; transcript_id "ENST00000379134"; exon_number "6"; gene_name "USF2"; ref_gene_id "ENSG00000105698";
chr19	StringTie	exon	35278946	35279074	1000	+	.	gene_id "MSTRG.89155"; transcript_id "ENST00000379134"; exon_number "7"; gene_name "USF2"; ref_gene_id "ENSG00000105698";
chr19	StringTie	exon	35279167	35279256	1000	+	.	gene_id "MSTRG.89155"; transcript_id "ENST00000379134"; exon_number "8"; gene_name "USF2"; ref_gene_id "ENSG00000105698";
chr19	StringTie	transcript	35292125	35313804	1000	+	.	gene_id "MSTRG.89155"; transcript_id "ENST00000392213"; gene_name "MAG"; ref_gene_id "ENSG00000105695";
chr19	StringTie	exon	35292125	35292204	1000	+	.	gene_id "MSTRG.89155"; transcript_id "ENST00000392213"; exon_number "1"; gene_name "MAG"; ref_gene_id "ENSG00000105695";
chr19	StringTie	exon	35294235	35294290	1000	+	.	gene_id "MSTRG.89155"; transcript_id "ENST00000392213"; exon_number "2"; gene_name "MAG"; ref_gene_id "ENSG00000105695";
chr19	StringTie	exon	35295386	35295454	1000	+	.	gene_id "MSTRG.89155"; transcript_id "ENST00000392213"; exon_number "3"; gene_name "MAG"; ref_gene_id "ENSG00000105695";
chr19	StringTie	exon	35295613	35295981	1000	+	.	gene_id "MSTRG.89155"; transcript_id "ENST00000392213"; exon_number "4"; gene_name "MAG"; ref_gene_id "ENSG00000105695";
chr19	StringTie	exon	35299554	35299850	1000	+	.	gene_id "MSTRG.89155"; transcript_id "ENST00000392213"; exon_number "5"; gene_name "MAG"; ref_gene_id "ENSG00000105695";
chr19	StringTie	exon	35300147	35300404	1000	+	.	gene_id "MSTRG.89155"; transcript_id "ENST00000392213"; exon_number "6"; gene_name "MAG"; ref_gene_id "ENSG00000105695";
chr19	StringTie	exon	35302448	35302708	1000	+	.	gene_id "MSTRG.89155"; transcript_id "ENST00000392213"; exon_number "7"; gene_name "MAG"; ref_gene_id "ENSG00000105695";
chr19	StringTie	exon	35309874	35310161	1000	+	.	gene_id "MSTRG.89155"; transcript_id "ENST00000392213"; exon_number "8"; gene_name "MAG"; ref_gene_id "ENSG00000105695";
chr19	StringTie	exon	35310547	35310643	1000	+	.	gene_id "MSTRG.89155"; transcript_id "ENST00000392213"; exon_number "9"; gene_name "MAG"; ref_gene_id "ENSG00000105695";
chr19	StringTie	exon	35311918	35312017	1000	+	.	gene_id "MSTRG.89155"; transcript_id "ENST00000392213"; exon_number "10"; gene_name "MAG"; ref_gene_id "ENSG00000105695";
chr19	StringTie	exon	35313290	35313804	1000	+	.	gene_id "MSTRG.89155"; transcript_id "ENST00000392213"; exon_number "11"; gene_name "MAG"; ref_gene_id "ENSG00000105695";
chr19	StringTie	transcript	35329212	35346929	1000	+	.	gene_id "MSTRG.89155"; transcript_id "ENST00000419549"; gene_name "CD22"; ref_gene_id "ENSG00000012124";
chr19	StringTie	exon	35329212	35329230	1000	+	.	gene_id "MSTRG.89155"; transcript_id "ENST00000419549"; exon_number "1"; gene_name "CD22"; ref_gene_id "ENSG00000012124";
chr19	StringTie	exon	35332553	35332924	1000	+	.	gene_id "MSTRG.89155"; transcript_id "ENST00000419549"; exon_number "2"; gene_name "CD22"; ref_gene_id "ENSG00000012124";
chr19	StringTie	exon	35336149	35336341	1000	+	.	gene_id "MSTRG.89155"; transcript_id "ENST00000419549"; exon_number "3"; gene_name "CD22"; ref_gene_id "ENSG00000012124";
chr19	StringTie	exon	35337755	35338021	1000	+	.	gene_id "MSTRG.89155"; transcript_id "ENST00000419549"; exon_number "4"; gene_name "CD22"; ref_gene_id "ENSG00000012124";
chr19	StringTie	exon	35338168	35338431	1000	+	.	gene_id "MSTRG.89155"; transcript_id "ENST00000419549"; exon_number "5"; gene_name "CD22"; ref_gene_id "ENSG00000012124";
chr19	StringTie	exon	35340881	35341138	1000	+	.	gene_id "MSTRG.89155"; transcript_id "ENST00000419549"; exon_number "6"; gene_name "CD22"; ref_gene_id "ENSG00000012124";
chr19	StringTie	exon	35341343	35341606	1000	+	.	gene_id "MSTRG.89155"; transcript_id "ENST00000419549"; exon_number "7"; gene_name "CD22"; ref_gene_id "ENSG00000012124";
chr19	StringTie	exon	35341702	35341965	1000	+	.	gene_id "MSTRG.89155"; transcript_id "ENST00000419549"; exon_number "8"; gene_name "CD22"; ref_gene_id "ENSG00000012124";
chr19	StringTie	exon	35344829	35344925	1000	+	.	gene_id "MSTRG.89155"; transcript_id "ENST00000419549"; exon_number "9"; gene_name "CD22"; ref_gene_id "ENSG00000012124";
chr19	StringTie	exon	35345051	35345126	1000	+	.	gene_id "MSTRG.89155"; transcript_id "ENST00000419549"; exon_number "10"; gene_name "CD22"; ref_gene_id "ENSG00000012124";
chr19	StringTie	exon	35345602	35345720	1000	+	.	gene_id "MSTRG.89155"; transcript_id "ENST00000419549"; exon_number "11"; gene_name "CD22"; ref_gene_id "ENSG00000012124";
chr19	StringTie	exon	35346151	35346235	1000	+	.	gene_id "MSTRG.89155"; transcript_id "ENST00000419549"; exon_number "12"; gene_name "CD22"; ref_gene_id "ENSG00000012124";
chr19	StringTie	exon	35346566	35346929	1000	+	.	gene_id "MSTRG.89155"; transcript_id "ENST00000419549"; exon_number "13"; gene_name "CD22"; ref_gene_id "ENSG00000012124";
chr19	StringTie	transcript	35249002	35267962	1000	+	.	gene_id "MSTRG.89155"; transcript_id "ENST00000427250"; gene_name "LSR"; ref_gene_id "ENSG00000105699";
chr19	StringTie	exon	35249002	35249131	1000	+	.	gene_id "MSTRG.89155"; transcript_id "ENST00000427250"; exon_number "1"; gene_name "LSR"; ref_gene_id "ENSG00000105699";
chr19	StringTie	exon	35250315	35250659	1000	+	.	gene_id "MSTRG.89155"; transcript_id "ENST00000427250"; exon_number "2"; gene_name "LSR"; ref_gene_id "ENSG00000105699";
chr19	StringTie	exon	35266359	35266532	1000	+	.	gene_id "MSTRG.89155"; transcript_id "ENST00000427250"; exon_number "3"; gene_name "LSR"; ref_gene_id "ENSG00000105699";
chr19	StringTie	exon	35266679	35266738	1000	+	.	gene_id "MSTRG.89155"; transcript_id "ENST00000427250"; exon_number "4"; gene_name "LSR"; ref_gene_id "ENSG00000105699";
chr19	StringTie	exon	35266836	35266967	1000	+	.	gene_id "MSTRG.89155"; transcript_id "ENST00000427250"; exon_number "5"; gene_name "LSR"; ref_gene_id "ENSG00000105699";
chr19	StringTie	exon	35267109	35267734	1000	+	.	gene_id "MSTRG.89155"; transcript_id "ENST00000427250"; exon_number "6"; gene_name "LSR"; ref_gene_id "ENSG00000105699";
chr19	StringTie	exon	35267824	35267962	1000	+	.	gene_id "MSTRG.89155"; transcript_id "ENST00000427250"; exon_number "7"; gene_name "LSR"; ref_gene_id "ENSG00000105699";
chr19	StringTie	transcript	35370929	35372962	1000	+	.	gene_id "MSTRG.89155"; transcript_id "ENST00000454971"; gene_name "GPR42"; ref_gene_id "ENSG00000126251";
chr19	StringTie	exon	35370929	35371118	1000	+	.	gene_id "MSTRG.89155"; transcript_id "ENST00000454971"; exon_number "1"; gene_name "GPR42"; ref_gene_id "ENSG00000126251";
chr19	StringTie	exon	35371349	35372962	1000	+	.	gene_id "MSTRG.89155"; transcript_id "ENST00000454971"; exon_number "2"; gene_name "GPR42"; ref_gene_id "ENSG00000126251";
chr19	StringTie	transcript	35329187	35347355	1000	+	.	gene_id "MSTRG.89155"; transcript_id "ENST00000536635"; gene_name "CD22"; ref_gene_id "ENSG00000012124";
chr19	StringTie	exon	35329187	35329230	1000	+	.	gene_id "MSTRG.89155"; transcript_id "ENST00000536635"; exon_number "1"; gene_name "CD22"; ref_gene_id "ENSG00000012124";
chr19	StringTie	exon	35332019	35332074	1000	+	.	gene_id "MSTRG.89155"; transcript_id "ENST00000536635"; exon_number "2"; gene_name "CD22"; ref_gene_id "ENSG00000012124";
chr19	StringTie	exon	35332547	35332924	1000	+	.	gene_id "MSTRG.89155"; transcript_id "ENST00000536635"; exon_number "3"; gene_name "CD22"; ref_gene_id "ENSG00000012124";
chr19	StringTie	exon	35336036	35336341	1000	+	.	gene_id "MSTRG.89155"; transcript_id "ENST00000536635"; exon_number "4"; gene_name "CD22"; ref_gene_id "ENSG00000012124";
chr19	StringTie	exon	35337755	35338021	1000	+	.	gene_id "MSTRG.89155"; transcript_id "ENST00000536635"; exon_number "5"; gene_name "CD22"; ref_gene_id "ENSG00000012124";
chr19	StringTie	exon	35340881	35341138	1000	+	.	gene_id "MSTRG.89155"; transcript_id "ENST00000536635"; exon_number "6"; gene_name "CD22"; ref_gene_id "ENSG00000012124";
chr19	StringTie	exon	35341343	35341606	1000	+	.	gene_id "MSTRG.89155"; transcript_id "ENST00000536635"; exon_number "7"; gene_name "CD22"; ref_gene_id "ENSG00000012124";
chr19	StringTie	exon	35341702	35341965	1000	+	.	gene_id "MSTRG.89155"; transcript_id "ENST00000536635"; exon_number "8"; gene_name "CD22"; ref_gene_id "ENSG00000012124";
chr19	StringTie	exon	35344829	35344925	1000	+	.	gene_id "MSTRG.89155"; transcript_id "ENST00000536635"; exon_number "9"; gene_name "CD22"; ref_gene_id "ENSG00000012124";
chr19	StringTie	exon	35345051	35345126	1000	+	.	gene_id "MSTRG.89155"; transcript_id "ENST00000536635"; exon_number "10"; gene_name "CD22"; ref_gene_id "ENSG00000012124";
chr19	StringTie	exon	35345602	35345720	1000	+	.	gene_id "MSTRG.89155"; transcript_id "ENST00000536635"; exon_number "11"; gene_name "CD22"; ref_gene_id "ENSG00000012124";
chr19	StringTie	exon	35346151	35346235	1000	+	.	gene_id "MSTRG.89155"; transcript_id "ENST00000536635"; exon_number "12"; gene_name "CD22"; ref_gene_id "ENSG00000012124";
chr19	StringTie	exon	35346566	35347355	1000	+	.	gene_id "MSTRG.89155"; transcript_id "ENST00000536635"; exon_number "13"; gene_name "CD22"; ref_gene_id "ENSG00000012124";
chr19	StringTie	transcript	35292161	35313804	1000	+	.	gene_id "MSTRG.89155"; transcript_id "ENST00000537831"; gene_name "MAG"; ref_gene_id "ENSG00000105695";
chr19	StringTie	exon	35292161	35292204	1000	+	.	gene_id "MSTRG.89155"; transcript_id "ENST00000537831"; exon_number "1"; gene_name "MAG"; ref_gene_id "ENSG00000105695";
chr19	StringTie	exon	35294235	35294290	1000	+	.	gene_id "MSTRG.89155"; transcript_id "ENST00000537831"; exon_number "2"; gene_name "MAG"; ref_gene_id "ENSG00000105695";
chr19	StringTie	exon	35295455	35295510	1000	+	.	gene_id "MSTRG.89155"; transcript_id "ENST00000537831"; exon_number "3"; gene_name "MAG"; ref_gene_id "ENSG00000105695";
chr19	StringTie	exon	35295613	35295981	1000	+	.	gene_id "MSTRG.89155"; transcript_id "ENST00000537831"; exon_number "4"; gene_name "MAG"; ref_gene_id "ENSG00000105695";
chr19	StringTie	exon	35299554	35299850	1000	+	.	gene_id "MSTRG.89155"; transcript_id "ENST00000537831"; exon_number "5"; gene_name "MAG"; ref_gene_id "ENSG00000105695";
chr19	StringTie	exon	35300147	35300404	1000	+	.	gene_id "MSTRG.89155"; transcript_id "ENST00000537831"; exon_number "6"; gene_name "MAG"; ref_gene_id "ENSG00000105695";
chr19	StringTie	exon	35302448	35302708	1000	+	.	gene_id "MSTRG.89155"; transcript_id "ENST00000537831"; exon_number "7"; gene_name "MAG"; ref_gene_id "ENSG00000105695";
chr19	StringTie	exon	35309874	35310161	1000	+	.	gene_id "MSTRG.89155"; transcript_id "ENST00000537831"; exon_number "8"; gene_name "MAG"; ref_gene_id "ENSG00000105695";
chr19	StringTie	exon	35310547	35310643	1000	+	.	gene_id "MSTRG.89155"; transcript_id "ENST00000537831"; exon_number "9"; gene_name "MAG"; ref_gene_id "ENSG00000105695";
chr19	StringTie	exon	35311918	35312017	1000	+	.	gene_id "MSTRG.89155"; transcript_id "ENST00000537831"; exon_number "10"; gene_name "MAG"; ref_gene_id "ENSG00000105695";
chr19	StringTie	exon	35313290	35313804	1000	+	.	gene_id "MSTRG.89155"; transcript_id "ENST00000537831"; exon_number "11"; gene_name "MAG"; ref_gene_id "ENSG00000105695";
chr19	StringTie	transcript	35329212	35346929	1000	+	.	gene_id "MSTRG.89155"; transcript_id "ENST00000544992"; gene_name "CD22"; ref_gene_id "ENSG00000012124";
chr19	StringTie	exon	35329212	35329230	1000	+	.	gene_id "MSTRG.89155"; transcript_id "ENST00000544992"; exon_number "1"; gene_name "CD22"; ref_gene_id "ENSG00000012124";
chr19	StringTie	exon	35332019	35332074	1000	+	.	gene_id "MSTRG.89155"; transcript_id "ENST00000544992"; exon_number "2"; gene_name "CD22"; ref_gene_id "ENSG00000012124";
chr19	StringTie	exon	35332547	35332924	1000	+	.	gene_id "MSTRG.89155"; transcript_id "ENST00000544992"; exon_number "3"; gene_name "CD22"; ref_gene_id "ENSG00000012124";
chr19	StringTie	exon	35336036	35336341	1000	+	.	gene_id "MSTRG.89155"; transcript_id "ENST00000544992"; exon_number "4"; gene_name "CD22"; ref_gene_id "ENSG00000012124";
chr19	StringTie	exon	35337755	35338021	1000	+	.	gene_id "MSTRG.89155"; transcript_id "ENST00000544992"; exon_number "5"; gene_name "CD22"; ref_gene_id "ENSG00000012124";
chr19	StringTie	exon	35338168	35338431	1000	+	.	gene_id "MSTRG.89155"; transcript_id "ENST00000544992"; exon_number "6"; gene_name "CD22"; ref_gene_id "ENSG00000012124";
chr19	StringTie	exon	35340881	35341138	1000	+	.	gene_id "MSTRG.89155"; transcript_id "ENST00000544992"; exon_number "7"; gene_name "CD22"; ref_gene_id "ENSG00000012124";
chr19	StringTie	exon	35341343	35341606	1000	+	.	gene_id "MSTRG.89155"; transcript_id "ENST00000544992"; exon_number "8"; gene_name "CD22"; ref_gene_id "ENSG00000012124";
chr19	StringTie	exon	35341702	35341965	1000	+	.	gene_id "MSTRG.89155"; transcript_id "ENST00000544992"; exon_number "9"; gene_name "CD22"; ref_gene_id "ENSG00000012124";
chr19	StringTie	exon	35344829	35344925	1000	+	.	gene_id "MSTRG.89155"; transcript_id "ENST00000544992"; exon_number "10"; gene_name "CD22"; ref_gene_id "ENSG00000012124";
chr19	StringTie	exon	35345051	35345126	1000	+	.	gene_id "MSTRG.89155"; transcript_id "ENST00000544992"; exon_number "11"; gene_name "CD22"; ref_gene_id "ENSG00000012124";
chr19	StringTie	exon	35346151	35346235	1000	+	.	gene_id "MSTRG.89155"; transcript_id "ENST00000544992"; exon_number "12"; gene_name "CD22"; ref_gene_id "ENSG00000012124";
chr19	StringTie	exon	35346566	35346929	1000	+	.	gene_id "MSTRG.89155"; transcript_id "ENST00000544992"; exon_number "13"; gene_name "CD22"; ref_gene_id "ENSG00000012124";
chr19	StringTie	transcript	35345513	35345627	1000	+	.	gene_id "MSTRG.89155"; transcript_id "ENST00000578146"; gene_name "CD22"; ref_gene_id "ENSG00000012124";
chr19	StringTie	exon	35345513	35345627	1000	+	.	gene_id "MSTRG.89155"; transcript_id "ENST00000578146"; exon_number "1"; gene_name "CD22"; ref_gene_id "ENSG00000012124";
chr19	StringTie	transcript	35309806	35312009	1000	+	.	gene_id "MSTRG.89155"; transcript_id "ENST00000593348"; gene_name "MAG"; ref_gene_id "ENSG00000105695";
chr19	StringTie	exon	35309806	35310161	1000	+	.	gene_id "MSTRG.89155"; transcript_id "ENST00000593348"; exon_number "1"; gene_name "MAG"; ref_gene_id "ENSG00000105695";
chr19	StringTie	exon	35310547	35310643	1000	+	.	gene_id "MSTRG.89155"; transcript_id "ENST00000593348"; exon_number "2"; gene_name "MAG"; ref_gene_id "ENSG00000105695";
chr19	StringTie	exon	35311918	35312009	1000	+	.	gene_id "MSTRG.89155"; transcript_id "ENST00000593348"; exon_number "3"; gene_name "MAG"; ref_gene_id "ENSG00000105695";
chr19	StringTie	transcript	35344731	35345424	1000	+	.	gene_id "MSTRG.89155"; transcript_id "ENST00000593704"; gene_name "CD22"; ref_gene_id "ENSG00000012124";
chr19	StringTie	exon	35344731	35344925	1000	+	.	gene_id "MSTRG.89155"; transcript_id "ENST00000593704"; exon_number "1"; gene_name "CD22"; ref_gene_id "ENSG00000012124";
chr19	StringTie	exon	35345051	35345424	1000	+	.	gene_id "MSTRG.89155"; transcript_id "ENST00000593704"; exon_number "2"; gene_name "CD22"; ref_gene_id "ENSG00000012124";
chr19	StringTie	transcript	35269281	35269929	1000	+	.	gene_id "MSTRG.89155"; transcript_id "ENST00000593708"; gene_name "USF2"; ref_gene_id "ENSG00000105698";
chr19	StringTie	exon	35269281	35269358	1000	+	.	gene_id "MSTRG.89155"; transcript_id "ENST00000593708"; exon_number "1"; gene_name "USF2"; ref_gene_id "ENSG00000105698";
chr19	StringTie	exon	35269446	35269492	1000	+	.	gene_id "MSTRG.89155"; transcript_id "ENST00000593708"; exon_number "2"; gene_name "USF2"; ref_gene_id "ENSG00000105698";
chr19	StringTie	exon	35269581	35269929	1000	+	.	gene_id "MSTRG.89155"; transcript_id "ENST00000593708"; exon_number "3"; gene_name "USF2"; ref_gene_id "ENSG00000105698";
chr19	StringTie	transcript	35329187	35336300	1000	+	.	gene_id "MSTRG.89155"; transcript_id "ENST00000593867"; gene_name "CD22"; ref_gene_id "ENSG00000012124";
chr19	StringTie	exon	35329187	35329230	1000	+	.	gene_id "MSTRG.89155"; transcript_id "ENST00000593867"; exon_number "1"; gene_name "CD22"; ref_gene_id "ENSG00000012124";
chr19	StringTie	exon	35330573	35330660	1000	+	.	gene_id "MSTRG.89155"; transcript_id "ENST00000593867"; exon_number "2"; gene_name "CD22"; ref_gene_id "ENSG00000012124";
chr19	StringTie	exon	35332019	35332074	1000	+	.	gene_id "MSTRG.89155"; transcript_id "ENST00000593867"; exon_number "3"; gene_name "CD22"; ref_gene_id "ENSG00000012124";
chr19	StringTie	exon	35332547	35332924	1000	+	.	gene_id "MSTRG.89155"; transcript_id "ENST00000593867"; exon_number "4"; gene_name "CD22"; ref_gene_id "ENSG00000012124";
chr19	StringTie	exon	35336036	35336300	1000	+	.	gene_id "MSTRG.89155"; transcript_id "ENST00000593867"; exon_number "5"; gene_name "CD22"; ref_gene_id "ENSG00000012124";
chr19	StringTie	transcript	35269108	35279308	1000	+	.	gene_id "MSTRG.89155"; transcript_id "ENST00000594064"; gene_name "USF2"; ref_gene_id "ENSG00000105698";
chr19	StringTie	exon	35269108	35269163	1000	+	.	gene_id "MSTRG.89155"; transcript_id "ENST00000594064"; exon_number "1"; gene_name "USF2"; ref_gene_id "ENSG00000105698";
chr19	StringTie	exon	35269446	35269492	1000	+	.	gene_id "MSTRG.89155"; transcript_id "ENST00000594064"; exon_number "2"; gene_name "USF2"; ref_gene_id "ENSG00000105698";
chr19	StringTie	exon	35269581	35269699	1000	+	.	gene_id "MSTRG.89155"; transcript_id "ENST00000594064"; exon_number "3"; gene_name "USF2"; ref_gene_id "ENSG00000105698";
chr19	StringTie	exon	35269803	35270003	1000	+	.	gene_id "MSTRG.89155"; transcript_id "ENST00000594064"; exon_number "4"; gene_name "USF2"; ref_gene_id "ENSG00000105698";
chr19	StringTie	exon	35270447	35270597	1000	+	.	gene_id "MSTRG.89155"; transcript_id "ENST00000594064"; exon_number "5"; gene_name "USF2"; ref_gene_id "ENSG00000105698";
chr19	StringTie	exon	35270718	35270805	1000	+	.	gene_id "MSTRG.89155"; transcript_id "ENST00000594064"; exon_number "6"; gene_name "USF2"; ref_gene_id "ENSG00000105698";
chr19	StringTie	exon	35271083	35271141	1000	+	.	gene_id "MSTRG.89155"; transcript_id "ENST00000594064"; exon_number "7"; gene_name "USF2"; ref_gene_id "ENSG00000105698";
chr19	StringTie	exon	35278698	35278792	1000	+	.	gene_id "MSTRG.89155"; transcript_id "ENST00000594064"; exon_number "8"; gene_name "USF2"; ref_gene_id "ENSG00000105698";
chr19	StringTie	exon	35278946	35279308	1000	+	.	gene_id "MSTRG.89155"; transcript_id "ENST00000594064"; exon_number "9"; gene_name "USF2"; ref_gene_id "ENSG00000105698";
chr19	StringTie	transcript	35338254	35345126	1000	+	.	gene_id "MSTRG.89155"; transcript_id "ENST00000594125"; gene_name "CD22"; ref_gene_id "ENSG00000012124";
chr19	StringTie	exon	35338254	35338431	1000	+	.	gene_id "MSTRG.89155"; transcript_id "ENST00000594125"; exon_number "1"; gene_name "CD22"; ref_gene_id "ENSG00000012124";
chr19	StringTie	exon	35340881	35341138	1000	+	.	gene_id "MSTRG.89155"; transcript_id "ENST00000594125"; exon_number "2"; gene_name "CD22"; ref_gene_id "ENSG00000012124";
chr19	StringTie	exon	35341526	35341606	1000	+	.	gene_id "MSTRG.89155"; transcript_id "ENST00000594125"; exon_number "3"; gene_name "CD22"; ref_gene_id "ENSG00000012124";
chr19	StringTie	exon	35341702	35341965	1000	+	.	gene_id "MSTRG.89155"; transcript_id "ENST00000594125"; exon_number "4"; gene_name "CD22"; ref_gene_id "ENSG00000012124";
chr19	StringTie	exon	35344829	35344925	1000	+	.	gene_id "MSTRG.89155"; transcript_id "ENST00000594125"; exon_number "5"; gene_name "CD22"; ref_gene_id "ENSG00000012124";
chr19	StringTie	exon	35345051	35345126	1000	+	.	gene_id "MSTRG.89155"; transcript_id "ENST00000594125"; exon_number "6"; gene_name "CD22"; ref_gene_id "ENSG00000012124";
chr19	StringTie	transcript	35332016	35346766	1000	+	.	gene_id "MSTRG.89155"; transcript_id "ENST00000594250"; gene_name "CD22"; ref_gene_id "ENSG00000012124";
chr19	StringTie	exon	35332016	35332074	1000	+	.	gene_id "MSTRG.89155"; transcript_id "ENST00000594250"; exon_number "1"; gene_name "CD22"; ref_gene_id "ENSG00000012124";
chr19	StringTie	exon	35332547	35332924	1000	+	.	gene_id "MSTRG.89155"; transcript_id "ENST00000594250"; exon_number "2"; gene_name "CD22"; ref_gene_id "ENSG00000012124";
chr19	StringTie	exon	35336036	35336341	1000	+	.	gene_id "MSTRG.89155"; transcript_id "ENST00000594250"; exon_number "3"; gene_name "CD22"; ref_gene_id "ENSG00000012124";
chr19	StringTie	exon	35340881	35341138	1000	+	.	gene_id "MSTRG.89155"; transcript_id "ENST00000594250"; exon_number "4"; gene_name "CD22"; ref_gene_id "ENSG00000012124";
chr19	StringTie	exon	35341343	35341606	1000	+	.	gene_id "MSTRG.89155"; transcript_id "ENST00000594250"; exon_number "5"; gene_name "CD22"; ref_gene_id "ENSG00000012124";
chr19	StringTie	exon	35341702	35341965	1000	+	.	gene_id "MSTRG.89155"; transcript_id "ENST00000594250"; exon_number "6"; gene_name "CD22"; ref_gene_id "ENSG00000012124";
chr19	StringTie	exon	35344829	35344925	1000	+	.	gene_id "MSTRG.89155"; transcript_id "ENST00000594250"; exon_number "7"; gene_name "CD22"; ref_gene_id "ENSG00000012124";
chr19	StringTie	exon	35345051	35345126	1000	+	.	gene_id "MSTRG.89155"; transcript_id "ENST00000594250"; exon_number "8"; gene_name "CD22"; ref_gene_id "ENSG00000012124";
chr19	StringTie	exon	35345602	35345720	1000	+	.	gene_id "MSTRG.89155"; transcript_id "ENST00000594250"; exon_number "9"; gene_name "CD22"; ref_gene_id "ENSG00000012124";
chr19	StringTie	exon	35346151	35346235	1000	+	.	gene_id "MSTRG.89155"; transcript_id "ENST00000594250"; exon_number "10"; gene_name "CD22"; ref_gene_id "ENSG00000012124";
chr19	StringTie	exon	35346566	35346766	1000	+	.	gene_id "MSTRG.89155"; transcript_id "ENST00000594250"; exon_number "11"; gene_name "CD22"; ref_gene_id "ENSG00000012124";
chr19	StringTie	transcript	35276977	35279810	1000	+	.	gene_id "MSTRG.89155"; transcript_id "ENST00000594264"; gene_name "USF2"; ref_gene_id "ENSG00000105698";
chr19	StringTie	exon	35276977	35279074	1000	+	.	gene_id "MSTRG.89155"; transcript_id "ENST00000594264"; exon_number "1"; gene_name "USF2"; ref_gene_id "ENSG00000105698";
chr19	StringTie	exon	35279167	35279810	1000	+	.	gene_id "MSTRG.89155"; transcript_id "ENST00000594264"; exon_number "2"; gene_name "USF2"; ref_gene_id "ENSG00000105698";
chr19	StringTie	transcript	35358821	35360002	1000	+	.	gene_id "MSTRG.89155"; transcript_id "ENST00000594310"; gene_name "FFAR3"; ref_gene_id "ENSG00000185897";
chr19	StringTie	exon	35358821	35360002	1000	+	.	gene_id "MSTRG.89155"; transcript_id "ENST00000594310"; exon_number "1"; gene_name "FFAR3"; ref_gene_id "ENSG00000185897";
chr19	StringTie	transcript	35332546	35338170	1000	+	.	gene_id "MSTRG.89155"; transcript_id "ENST00000594349"; gene_name "CD22"; ref_gene_id "ENSG00000012124";
chr19	StringTie	exon	35332546	35332924	1000	+	.	gene_id "MSTRG.89155"; transcript_id "ENST00000594349"; exon_number "1"; gene_name "CD22"; ref_gene_id "ENSG00000012124";
chr19	StringTie	exon	35336251	35336341	1000	+	.	gene_id "MSTRG.89155"; transcript_id "ENST00000594349"; exon_number "2"; gene_name "CD22"; ref_gene_id "ENSG00000012124";
chr19	StringTie	exon	35337755	35338021	1000	+	.	gene_id "MSTRG.89155"; transcript_id "ENST00000594349"; exon_number "3"; gene_name "CD22"; ref_gene_id "ENSG00000012124";
chr19	StringTie	exon	35338168	35338170	1000	+	.	gene_id "MSTRG.89155"; transcript_id "ENST00000594349"; exon_number "4"; gene_name "CD22"; ref_gene_id "ENSG00000012124";
chr19	StringTie	transcript	35329188	35329928	1000	+	.	gene_id "MSTRG.89155"; transcript_id "ENST00000594954"; gene_name "CD22"; ref_gene_id "ENSG00000012124";
chr19	StringTie	exon	35329188	35329230	1000	+	.	gene_id "MSTRG.89155"; transcript_id "ENST00000594954"; exon_number "1"; gene_name "CD22"; ref_gene_id "ENSG00000012124";
chr19	StringTie	exon	35329367	35329928	1000	+	.	gene_id "MSTRG.89155"; transcript_id "ENST00000594954"; exon_number "2"; gene_name "CD22"; ref_gene_id "ENSG00000012124";
chr19	StringTie	transcript	35269065	35279814	1000	+	.	gene_id "MSTRG.89155"; transcript_id "ENST00000595068"; gene_name "USF2"; ref_gene_id "ENSG00000105698";
chr19	StringTie	exon	35269065	35269163	1000	+	.	gene_id "MSTRG.89155"; transcript_id "ENST00000595068"; exon_number "1"; gene_name "USF2"; ref_gene_id "ENSG00000105698";
chr19	StringTie	exon	35269446	35269492	1000	+	.	gene_id "MSTRG.89155"; transcript_id "ENST00000595068"; exon_number "2"; gene_name "USF2"; ref_gene_id "ENSG00000105698";
chr19	StringTie	exon	35269581	35269699	1000	+	.	gene_id "MSTRG.89155"; transcript_id "ENST00000595068"; exon_number "3"; gene_name "USF2"; ref_gene_id "ENSG00000105698";
chr19	StringTie	exon	35269803	35270003	1000	+	.	gene_id "MSTRG.89155"; transcript_id "ENST00000595068"; exon_number "4"; gene_name "USF2"; ref_gene_id "ENSG00000105698";
chr19	StringTie	exon	35270447	35270597	1000	+	.	gene_id "MSTRG.89155"; transcript_id "ENST00000595068"; exon_number "5"; gene_name "USF2"; ref_gene_id "ENSG00000105698";
chr19	StringTie	exon	35270718	35270805	1000	+	.	gene_id "MSTRG.89155"; transcript_id "ENST00000595068"; exon_number "6"; gene_name "USF2"; ref_gene_id "ENSG00000105698";
chr19	StringTie	exon	35271083	35271141	1000	+	.	gene_id "MSTRG.89155"; transcript_id "ENST00000595068"; exon_number "7"; gene_name "USF2"; ref_gene_id "ENSG00000105698";
chr19	StringTie	exon	35278698	35278792	1000	+	.	gene_id "MSTRG.89155"; transcript_id "ENST00000595068"; exon_number "8"; gene_name "USF2"; ref_gene_id "ENSG00000105698";
chr19	StringTie	exon	35278970	35279074	1000	+	.	gene_id "MSTRG.89155"; transcript_id "ENST00000595068"; exon_number "9"; gene_name "USF2"; ref_gene_id "ENSG00000105698";
chr19	StringTie	exon	35279167	35279814	1000	+	.	gene_id "MSTRG.89155"; transcript_id "ENST00000595068"; exon_number "10"; gene_name "USF2"; ref_gene_id "ENSG00000105698";
chr19	StringTie	transcript	35328664	35332931	1000	+	.	gene_id "MSTRG.89155"; transcript_id "ENST00000595419"; gene_name "CD22"; ref_gene_id "ENSG00000012124";
chr19	StringTie	exon	35328664	35328850	1000	+	.	gene_id "MSTRG.89155"; transcript_id "ENST00000595419"; exon_number "1"; gene_name "CD22"; ref_gene_id "ENSG00000012124";
chr19	StringTie	exon	35329189	35329230	1000	+	.	gene_id "MSTRG.89155"; transcript_id "ENST00000595419"; exon_number "2"; gene_name "CD22"; ref_gene_id "ENSG00000012124";
chr19	StringTie	exon	35332019	35332074	1000	+	.	gene_id "MSTRG.89155"; transcript_id "ENST00000595419"; exon_number "3"; gene_name "CD22"; ref_gene_id "ENSG00000012124";
chr19	StringTie	exon	35332594	35332931	1000	+	.	gene_id "MSTRG.89155"; transcript_id "ENST00000595419"; exon_number "4"; gene_name "CD22"; ref_gene_id "ENSG00000012124";
chr19	StringTie	transcript	35329187	35332912	1000	+	.	gene_id "MSTRG.89155"; transcript_id "ENST00000595780"; gene_name "CD22"; ref_gene_id "ENSG00000012124";
chr19	StringTie	exon	35329187	35329230	1000	+	.	gene_id "MSTRG.89155"; transcript_id "ENST00000595780"; exon_number "1"; gene_name "CD22"; ref_gene_id "ENSG00000012124";
chr19	StringTie	exon	35331927	35332074	1000	+	.	gene_id "MSTRG.89155"; transcript_id "ENST00000595780"; exon_number "2"; gene_name "CD22"; ref_gene_id "ENSG00000012124";
chr19	StringTie	exon	35332547	35332912	1000	+	.	gene_id "MSTRG.89155"; transcript_id "ENST00000595780"; exon_number "3"; gene_name "CD22"; ref_gene_id "ENSG00000012124";
chr19	StringTie	transcript	35292156	35299613	1000	+	.	gene_id "MSTRG.89155"; transcript_id "ENST00000595791"; gene_name "MAG"; ref_gene_id "ENSG00000105695";
chr19	StringTie	exon	35292156	35292204	1000	+	.	gene_id "MSTRG.89155"; transcript_id "ENST00000595791"; exon_number "1"; gene_name "MAG"; ref_gene_id "ENSG00000105695";
chr19	StringTie	exon	35294253	35294290	1000	+	.	gene_id "MSTRG.89155"; transcript_id "ENST00000595791"; exon_number "2"; gene_name "MAG"; ref_gene_id "ENSG00000105695";
chr19	StringTie	exon	35295386	35295454	1000	+	.	gene_id "MSTRG.89155"; transcript_id "ENST00000595791"; exon_number "3"; gene_name "MAG"; ref_gene_id "ENSG00000105695";
chr19	StringTie	exon	35295613	35295981	1000	+	.	gene_id "MSTRG.89155"; transcript_id "ENST00000595791"; exon_number "4"; gene_name "MAG"; ref_gene_id "ENSG00000105695";
chr19	StringTie	exon	35299554	35299613	1000	+	.	gene_id "MSTRG.89155"; transcript_id "ENST00000595791"; exon_number "5"; gene_name "MAG"; ref_gene_id "ENSG00000105695";
chr19	StringTie	transcript	35270263	35278765	1000	+	.	gene_id "MSTRG.89155"; transcript_id "ENST00000596380"; gene_name "USF2"; ref_gene_id "ENSG00000105698";
chr19	StringTie	exon	35270263	35270597	1000	+	.	gene_id "MSTRG.89155"; transcript_id "ENST00000596380"; exon_number "1"; gene_name "USF2"; ref_gene_id "ENSG00000105698";
chr19	StringTie	exon	35270718	35270805	1000	+	.	gene_id "MSTRG.89155"; transcript_id "ENST00000596380"; exon_number "2"; gene_name "USF2"; ref_gene_id "ENSG00000105698";
chr19	StringTie	exon	35271083	35271141	1000	+	.	gene_id "MSTRG.89155"; transcript_id "ENST00000596380"; exon_number "3"; gene_name "USF2"; ref_gene_id "ENSG00000105698";
chr19	StringTie	exon	35278698	35278765	1000	+	.	gene_id "MSTRG.89155"; transcript_id "ENST00000596380"; exon_number "4"; gene_name "USF2"; ref_gene_id "ENSG00000105698";
chr19	StringTie	transcript	35329187	35336146	1000	+	.	gene_id "MSTRG.89155"; transcript_id "ENST00000596492"; gene_name "CD22"; ref_gene_id "ENSG00000012124";
chr19	StringTie	exon	35329187	35329230	1000	+	.	gene_id "MSTRG.89155"; transcript_id "ENST00000596492"; exon_number "1"; gene_name "CD22"; ref_gene_id "ENSG00000012124";
chr19	StringTie	exon	35332019	35332924	1000	+	.	gene_id "MSTRG.89155"; transcript_id "ENST00000596492"; exon_number "2"; gene_name "CD22"; ref_gene_id "ENSG00000012124";
chr19	StringTie	exon	35336036	35336146	1000	+	.	gene_id "MSTRG.89155"; transcript_id "ENST00000596492"; exon_number "3"; gene_name "CD22"; ref_gene_id "ENSG00000012124";
chr19	StringTie	transcript	35292161	35299796	1000	+	.	gene_id "MSTRG.89155"; transcript_id "ENST00000597035"; gene_name "MAG"; ref_gene_id "ENSG00000105695";
chr19	StringTie	exon	35292161	35292204	1000	+	.	gene_id "MSTRG.89155"; transcript_id "ENST00000597035"; exon_number "1"; gene_name "MAG"; ref_gene_id "ENSG00000105695";
chr19	StringTie	exon	35294235	35294290	1000	+	.	gene_id "MSTRG.89155"; transcript_id "ENST00000597035"; exon_number "2"; gene_name "MAG"; ref_gene_id "ENSG00000105695";
chr19	StringTie	exon	35295386	35295454	1000	+	.	gene_id "MSTRG.89155"; transcript_id "ENST00000597035"; exon_number "3"; gene_name "MAG"; ref_gene_id "ENSG00000105695";
chr19	StringTie	exon	35295613	35295742	1000	+	.	gene_id "MSTRG.89155"; transcript_id "ENST00000597035"; exon_number "4"; gene_name "MAG"; ref_gene_id "ENSG00000105695";
chr19	StringTie	exon	35299554	35299796	1000	+	.	gene_id "MSTRG.89155"; transcript_id "ENST00000597035"; exon_number "5"; gene_name "MAG"; ref_gene_id "ENSG00000105695";
chr19	StringTie	transcript	35330843	35331920	1000	+	.	gene_id "MSTRG.89155"; transcript_id "ENST00000597110"; gene_name "U62631.5"; ref_gene_id "ENSG00000269553";
chr19	StringTie	exon	35330843	35331064	1000	+	.	gene_id "MSTRG.89155"; transcript_id "ENST00000597110"; exon_number "1"; gene_name "U62631.5"; ref_gene_id "ENSG00000269553";
chr19	StringTie	exon	35331708	35331920	1000	+	.	gene_id "MSTRG.89155"; transcript_id "ENST00000597110"; exon_number "2"; gene_name "U62631.5"; ref_gene_id "ENSG00000269553";
chr19	StringTie	transcript	35310612	35312723	1000	+	.	gene_id "MSTRG.89155"; transcript_id "ENST00000597162"; gene_name "MAG"; ref_gene_id "ENSG00000105695";
chr19	StringTie	exon	35310612	35310643	1000	+	.	gene_id "MSTRG.89155"; transcript_id "ENST00000597162"; exon_number "1"; gene_name "MAG"; ref_gene_id "ENSG00000105695";
chr19	StringTie	exon	35311918	35312017	1000	+	.	gene_id "MSTRG.89155"; transcript_id "ENST00000597162"; exon_number "2"; gene_name "MAG"; ref_gene_id "ENSG00000105695";
chr19	StringTie	exon	35312281	35312723	1000	+	.	gene_id "MSTRG.89155"; transcript_id "ENST00000597162"; exon_number "3"; gene_name "MAG"; ref_gene_id "ENSG00000105695";
chr19	StringTie	transcript	35371290	35372471	1000	+	.	gene_id "MSTRG.89155"; transcript_id "ENST00000597214"; gene_name "GPR42"; ref_gene_id "ENSG00000126251";
chr19	StringTie	exon	35371290	35372471	1000	+	.	gene_id "MSTRG.89155"; transcript_id "ENST00000597214"; exon_number "1"; gene_name "GPR42"; ref_gene_id "ENSG00000126251";
chr19	StringTie	transcript	35329188	35341029	1000	+	.	gene_id "MSTRG.89155"; transcript_id "ENST00000597433"; gene_name "CD22"; ref_gene_id "ENSG00000012124";
chr19	StringTie	exon	35329188	35329230	1000	+	.	gene_id "MSTRG.89155"; transcript_id "ENST00000597433"; exon_number "1"; gene_name "CD22"; ref_gene_id "ENSG00000012124";
chr19	StringTie	exon	35332019	35332074	1000	+	.	gene_id "MSTRG.89155"; transcript_id "ENST00000597433"; exon_number "2"; gene_name "CD22"; ref_gene_id "ENSG00000012124";
chr19	StringTie	exon	35332594	35332924	1000	+	.	gene_id "MSTRG.89155"; transcript_id "ENST00000597433"; exon_number "3"; gene_name "CD22"; ref_gene_id "ENSG00000012124";
chr19	StringTie	exon	35340881	35341029	1000	+	.	gene_id "MSTRG.89155"; transcript_id "ENST00000597433"; exon_number "4"; gene_name "CD22"; ref_gene_id "ENSG00000012124";
chr19	StringTie	transcript	35266496	35267260	1000	+	.	gene_id "MSTRG.89155"; transcript_id "ENST00000597446"; gene_name "LSR"; ref_gene_id "ENSG00000105699";
chr19	StringTie	exon	35266496	35266532	1000	+	.	gene_id "MSTRG.89155"; transcript_id "ENST00000597446"; exon_number "1"; gene_name "LSR"; ref_gene_id "ENSG00000105699";
chr19	StringTie	exon	35266679	35266967	1000	+	.	gene_id "MSTRG.89155"; transcript_id "ENST00000597446"; exon_number "2"; gene_name "LSR"; ref_gene_id "ENSG00000105699";
chr19	StringTie	exon	35267109	35267260	1000	+	.	gene_id "MSTRG.89155"; transcript_id "ENST00000597446"; exon_number "3"; gene_name "LSR"; ref_gene_id "ENSG00000105699";
chr19	StringTie	transcript	35270494	35278792	1000	+	.	gene_id "MSTRG.89155"; transcript_id "ENST00000597671"; gene_name "USF2"; ref_gene_id "ENSG00000105698";
chr19	StringTie	exon	35270494	35270597	1000	+	.	gene_id "MSTRG.89155"; transcript_id "ENST00000597671"; exon_number "1"; gene_name "USF2"; ref_gene_id "ENSG00000105698";
chr19	StringTie	exon	35270718	35270805	1000	+	.	gene_id "MSTRG.89155"; transcript_id "ENST00000597671"; exon_number "2"; gene_name "USF2"; ref_gene_id "ENSG00000105698";
chr19	StringTie	exon	35271083	35271141	1000	+	.	gene_id "MSTRG.89155"; transcript_id "ENST00000597671"; exon_number "3"; gene_name "USF2"; ref_gene_id "ENSG00000105698";
chr19	StringTie	exon	35275783	35275900	1000	+	.	gene_id "MSTRG.89155"; transcript_id "ENST00000597671"; exon_number "4"; gene_name "USF2"; ref_gene_id "ENSG00000105698";
chr19	StringTie	exon	35278698	35278792	1000	+	.	gene_id "MSTRG.89155"; transcript_id "ENST00000597671"; exon_number "5"; gene_name "USF2"; ref_gene_id "ENSG00000105698";
chr19	StringTie	transcript	35329187	35336042	1000	+	.	gene_id "MSTRG.89155"; transcript_id "ENST00000597916"; gene_name "CD22"; ref_gene_id "ENSG00000012124";
chr19	StringTie	exon	35329187	35329230	1000	+	.	gene_id "MSTRG.89155"; transcript_id "ENST00000597916"; exon_number "1"; gene_name "CD22"; ref_gene_id "ENSG00000012124";
chr19	StringTie	exon	35331906	35332074	1000	+	.	gene_id "MSTRG.89155"; transcript_id "ENST00000597916"; exon_number "2"; gene_name "CD22"; ref_gene_id "ENSG00000012124";
chr19	StringTie	exon	35332553	35332924	1000	+	.	gene_id "MSTRG.89155"; transcript_id "ENST00000597916"; exon_number "3"; gene_name "CD22"; ref_gene_id "ENSG00000012124";
chr19	StringTie	exon	35336036	35336042	1000	+	.	gene_id "MSTRG.89155"; transcript_id "ENST00000597916"; exon_number "4"; gene_name "CD22"; ref_gene_id "ENSG00000012124";
chr19	StringTie	transcript	35248330	35262723	1000	+	.	gene_id "MSTRG.89155"; transcript_id "ENST00000597933"; gene_name "LSR"; ref_gene_id "ENSG00000105699";
chr19	StringTie	exon	35248330	35248502	1000	+	.	gene_id "MSTRG.89155"; transcript_id "ENST00000597933"; exon_number "1"; gene_name "LSR"; ref_gene_id "ENSG00000105699";
chr19	StringTie	exon	35250315	35250659	1000	+	.	gene_id "MSTRG.89155"; transcript_id "ENST00000597933"; exon_number "2"; gene_name "LSR"; ref_gene_id "ENSG00000105699";
chr19	StringTie	exon	35258945	35259064	1000	+	.	gene_id "MSTRG.89155"; transcript_id "ENST00000597933"; exon_number "3"; gene_name "LSR"; ref_gene_id "ENSG00000105699";
chr19	StringTie	exon	35261925	35261981	1000	+	.	gene_id "MSTRG.89155"; transcript_id "ENST00000597933"; exon_number "4"; gene_name "LSR"; ref_gene_id "ENSG00000105699";
chr19	StringTie	exon	35262546	35262723	1000	+	.	gene_id "MSTRG.89155"; transcript_id "ENST00000597933"; exon_number "5"; gene_name "LSR"; ref_gene_id "ENSG00000105699";
chr19	StringTie	transcript	35329187	35337977	1000	+	.	gene_id "MSTRG.89155"; transcript_id "ENST00000598028"; gene_name "CD22"; ref_gene_id "ENSG00000012124";
chr19	StringTie	exon	35329187	35329230	1000	+	.	gene_id "MSTRG.89155"; transcript_id "ENST00000598028"; exon_number "1"; gene_name "CD22"; ref_gene_id "ENSG00000012124";
chr19	StringTie	exon	35336036	35336341	1000	+	.	gene_id "MSTRG.89155"; transcript_id "ENST00000598028"; exon_number "2"; gene_name "CD22"; ref_gene_id "ENSG00000012124";
chr19	StringTie	exon	35337755	35337977	1000	+	.	gene_id "MSTRG.89155"; transcript_id "ENST00000598028"; exon_number "3"; gene_name "CD22"; ref_gene_id "ENSG00000012124";
chr19	StringTie	transcript	35269115	35270097	1000	+	.	gene_id "MSTRG.89155"; transcript_id "ENST00000598058"; gene_name "USF2"; ref_gene_id "ENSG00000105698";
chr19	StringTie	exon	35269115	35269163	1000	+	.	gene_id "MSTRG.89155"; transcript_id "ENST00000598058"; exon_number "1"; gene_name "USF2"; ref_gene_id "ENSG00000105698";
chr19	StringTie	exon	35269446	35269492	1000	+	.	gene_id "MSTRG.89155"; transcript_id "ENST00000598058"; exon_number "2"; gene_name "USF2"; ref_gene_id "ENSG00000105698";
chr19	StringTie	exon	35269581	35269699	1000	+	.	gene_id "MSTRG.89155"; transcript_id "ENST00000598058"; exon_number "3"; gene_name "USF2"; ref_gene_id "ENSG00000105698";
chr19	StringTie	exon	35269803	35270097	1000	+	.	gene_id "MSTRG.89155"; transcript_id "ENST00000598058"; exon_number "4"; gene_name "USF2"; ref_gene_id "ENSG00000105698";
chr19	StringTie	transcript	35329176	35336191	1000	+	.	gene_id "MSTRG.89155"; transcript_id "ENST00000598138"; gene_name "CD22"; ref_gene_id "ENSG00000012124";
chr19	StringTie	exon	35329176	35329230	1000	+	.	gene_id "MSTRG.89155"; transcript_id "ENST00000598138"; exon_number "1"; gene_name "CD22"; ref_gene_id "ENSG00000012124";
chr19	StringTie	exon	35332019	35332074	1000	+	.	gene_id "MSTRG.89155"; transcript_id "ENST00000598138"; exon_number "2"; gene_name "CD22"; ref_gene_id "ENSG00000012124";
chr19	StringTie	exon	35332594	35332924	1000	+	.	gene_id "MSTRG.89155"; transcript_id "ENST00000598138"; exon_number "3"; gene_name "CD22"; ref_gene_id "ENSG00000012124";
chr19	StringTie	exon	35336036	35336191	1000	+	.	gene_id "MSTRG.89155"; transcript_id "ENST00000598138"; exon_number "4"; gene_name "CD22"; ref_gene_id "ENSG00000012124";
chr19	StringTie	transcript	35319261	35332830	1000	+	.	gene_id "MSTRG.89155"; transcript_id "ENST00000598537"; gene_name "CD22"; ref_gene_id "ENSG00000012124";
chr19	StringTie	exon	35319261	35319432	1000	+	.	gene_id "MSTRG.89155"; transcript_id "ENST00000598537"; exon_number "1"; gene_name "CD22"; ref_gene_id "ENSG00000012124";
chr19	StringTie	exon	35329189	35329230	1000	+	.	gene_id "MSTRG.89155"; transcript_id "ENST00000598537"; exon_number "2"; gene_name "CD22"; ref_gene_id "ENSG00000012124";
chr19	StringTie	exon	35332019	35332074	1000	+	.	gene_id "MSTRG.89155"; transcript_id "ENST00000598537"; exon_number "3"; gene_name "CD22"; ref_gene_id "ENSG00000012124";
chr19	StringTie	exon	35332547	35332830	1000	+	.	gene_id "MSTRG.89155"; transcript_id "ENST00000598537"; exon_number "4"; gene_name "CD22"; ref_gene_id "ENSG00000012124";
chr19	StringTie	transcript	35329187	35341724	1000	+	.	gene_id "MSTRG.89155"; transcript_id "ENST00000598815"; gene_name "CD22"; ref_gene_id "ENSG00000012124";
chr19	StringTie	exon	35329187	35329230	1000	+	.	gene_id "MSTRG.89155"; transcript_id "ENST00000598815"; exon_number "1"; gene_name "CD22"; ref_gene_id "ENSG00000012124";
chr19	StringTie	exon	35340881	35341138	1000	+	.	gene_id "MSTRG.89155"; transcript_id "ENST00000598815"; exon_number "2"; gene_name "CD22"; ref_gene_id "ENSG00000012124";
chr19	StringTie	exon	35341343	35341606	1000	+	.	gene_id "MSTRG.89155"; transcript_id "ENST00000598815"; exon_number "3"; gene_name "CD22"; ref_gene_id "ENSG00000012124";
chr19	StringTie	exon	35341702	35341724	1000	+	.	gene_id "MSTRG.89155"; transcript_id "ENST00000598815"; exon_number "4"; gene_name "CD22"; ref_gene_id "ENSG00000012124";
chr19	StringTie	transcript	35270450	35279667	1000	+	.	gene_id "MSTRG.89155"; transcript_id "ENST00000599471"; gene_name "USF2"; ref_gene_id "ENSG00000105698";
chr19	StringTie	exon	35270450	35270597	1000	+	.	gene_id "MSTRG.89155"; transcript_id "ENST00000599471"; exon_number "1"; gene_name "USF2"; ref_gene_id "ENSG00000105698";
chr19	StringTie	exon	35270718	35270805	1000	+	.	gene_id "MSTRG.89155"; transcript_id "ENST00000599471"; exon_number "2"; gene_name "USF2"; ref_gene_id "ENSG00000105698";
chr19	StringTie	exon	35271083	35271141	1000	+	.	gene_id "MSTRG.89155"; transcript_id "ENST00000599471"; exon_number "3"; gene_name "USF2"; ref_gene_id "ENSG00000105698";
chr19	StringTie	exon	35278698	35279074	1000	+	.	gene_id "MSTRG.89155"; transcript_id "ENST00000599471"; exon_number "4"; gene_name "USF2"; ref_gene_id "ENSG00000105698";
chr19	StringTie	exon	35279167	35279667	1000	+	.	gene_id "MSTRG.89155"; transcript_id "ENST00000599471"; exon_number "5"; gene_name "USF2"; ref_gene_id "ENSG00000105698";
chr19	StringTie	transcript	35271001	35279247	1000	+	.	gene_id "MSTRG.89155"; transcript_id "ENST00000599625"; gene_name "USF2"; ref_gene_id "ENSG00000105698";
chr19	StringTie	exon	35271001	35271141	1000	+	.	gene_id "MSTRG.89155"; transcript_id "ENST00000599625"; exon_number "1"; gene_name "USF2"; ref_gene_id "ENSG00000105698";
chr19	StringTie	exon	35278698	35278792	1000	+	.	gene_id "MSTRG.89155"; transcript_id "ENST00000599625"; exon_number "2"; gene_name "USF2"; ref_gene_id "ENSG00000105698";
chr19	StringTie	exon	35278946	35279074	1000	+	.	gene_id "MSTRG.89155"; transcript_id "ENST00000599625"; exon_number "3"; gene_name "USF2"; ref_gene_id "ENSG00000105698";
chr19	StringTie	exon	35279167	35279247	1000	+	.	gene_id "MSTRG.89155"; transcript_id "ENST00000599625"; exon_number "4"; gene_name "USF2"; ref_gene_id "ENSG00000105698";
chr19	StringTie	transcript	35250563	35266427	1000	+	.	gene_id "MSTRG.89155"; transcript_id "ENST00000599658"; gene_name "LSR"; ref_gene_id "ENSG00000105699";
chr19	StringTie	exon	35250563	35250659	1000	+	.	gene_id "MSTRG.89155"; transcript_id "ENST00000599658"; exon_number "1"; gene_name "LSR"; ref_gene_id "ENSG00000105699";
chr19	StringTie	exon	35258945	35259064	1000	+	.	gene_id "MSTRG.89155"; transcript_id "ENST00000599658"; exon_number "2"; gene_name "LSR"; ref_gene_id "ENSG00000105699";
chr19	StringTie	exon	35261925	35261981	1000	+	.	gene_id "MSTRG.89155"; transcript_id "ENST00000599658"; exon_number "3"; gene_name "LSR"; ref_gene_id "ENSG00000105699";
chr19	StringTie	exon	35266359	35266427	1000	+	.	gene_id "MSTRG.89155"; transcript_id "ENST00000599658"; exon_number "4"; gene_name "LSR"; ref_gene_id "ENSG00000105699";
chr19	StringTie	transcript	35329166	35336134	1000	+	.	gene_id "MSTRG.89155"; transcript_id "ENST00000599717"; gene_name "CD22"; ref_gene_id "ENSG00000012124";
chr19	StringTie	exon	35329166	35329230	1000	+	.	gene_id "MSTRG.89155"; transcript_id "ENST00000599717"; exon_number "1"; gene_name "CD22"; ref_gene_id "ENSG00000012124";
chr19	StringTie	exon	35332019	35332074	1000	+	.	gene_id "MSTRG.89155"; transcript_id "ENST00000599717"; exon_number "2"; gene_name "CD22"; ref_gene_id "ENSG00000012124";
chr19	StringTie	exon	35332578	35332924	1000	+	.	gene_id "MSTRG.89155"; transcript_id "ENST00000599717"; exon_number "3"; gene_name "CD22"; ref_gene_id "ENSG00000012124";
chr19	StringTie	exon	35336036	35336134	1000	+	.	gene_id "MSTRG.89155"; transcript_id "ENST00000599717"; exon_number "4"; gene_name "CD22"; ref_gene_id "ENSG00000012124";
chr19	StringTie	transcript	35329187	35329911	1000	+	.	gene_id "MSTRG.89155"; transcript_id "ENST00000599799"; gene_name "CD22"; ref_gene_id "ENSG00000012124";
chr19	StringTie	exon	35329187	35329325	1000	+	.	gene_id "MSTRG.89155"; transcript_id "ENST00000599799"; exon_number "1"; gene_name "CD22"; ref_gene_id "ENSG00000012124";
chr19	StringTie	exon	35329470	35329911	1000	+	.	gene_id "MSTRG.89155"; transcript_id "ENST00000599799"; exon_number "2"; gene_name "CD22"; ref_gene_id "ENSG00000012124";
chr19	StringTie	transcript	35329187	35340961	1000	+	.	gene_id "MSTRG.89155"; transcript_id "ENST00000599811"; gene_name "CD22"; ref_gene_id "ENSG00000012124";
chr19	StringTie	exon	35329187	35329230	1000	+	.	gene_id "MSTRG.89155"; transcript_id "ENST00000599811"; exon_number "1"; gene_name "CD22"; ref_gene_id "ENSG00000012124";
chr19	StringTie	exon	35332019	35332074	1000	+	.	gene_id "MSTRG.89155"; transcript_id "ENST00000599811"; exon_number "2"; gene_name "CD22"; ref_gene_id "ENSG00000012124";
chr19	StringTie	exon	35332547	35332924	1000	+	.	gene_id "MSTRG.89155"; transcript_id "ENST00000599811"; exon_number "3"; gene_name "CD22"; ref_gene_id "ENSG00000012124";
chr19	StringTie	exon	35340881	35340961	1000	+	.	gene_id "MSTRG.89155"; transcript_id "ENST00000599811"; exon_number "4"; gene_name "CD22"; ref_gene_id "ENSG00000012124";
chr19	StringTie	transcript	35329176	35336063	1000	+	.	gene_id "MSTRG.89155"; transcript_id "ENST00000600131"; gene_name "CD22"; ref_gene_id "ENSG00000012124";
chr19	StringTie	exon	35329176	35329230	1000	+	.	gene_id "MSTRG.89155"; transcript_id "ENST00000600131"; exon_number "1"; gene_name "CD22"; ref_gene_id "ENSG00000012124";
chr19	StringTie	exon	35331927	35332074	1000	+	.	gene_id "MSTRG.89155"; transcript_id "ENST00000600131"; exon_number "2"; gene_name "CD22"; ref_gene_id "ENSG00000012124";
chr19	StringTie	exon	35332553	35332924	1000	+	.	gene_id "MSTRG.89155"; transcript_id "ENST00000600131"; exon_number "3"; gene_name "CD22"; ref_gene_id "ENSG00000012124";
chr19	StringTie	exon	35336036	35336063	1000	+	.	gene_id "MSTRG.89155"; transcript_id "ENST00000600131"; exon_number "4"; gene_name "CD22"; ref_gene_id "ENSG00000012124";
chr19	StringTie	transcript	35292125	35299607	1000	+	.	gene_id "MSTRG.89155"; transcript_id "ENST00000600291"; gene_name "MAG"; ref_gene_id "ENSG00000105695";
chr19	StringTie	exon	35292125	35292204	1000	+	.	gene_id "MSTRG.89155"; transcript_id "ENST00000600291"; exon_number "1"; gene_name "MAG"; ref_gene_id "ENSG00000105695";
chr19	StringTie	exon	35294235	35294290	1000	+	.	gene_id "MSTRG.89155"; transcript_id "ENST00000600291"; exon_number "2"; gene_name "MAG"; ref_gene_id "ENSG00000105695";
chr19	StringTie	exon	35295613	35295981	1000	+	.	gene_id "MSTRG.89155"; transcript_id "ENST00000600291"; exon_number "3"; gene_name "MAG"; ref_gene_id "ENSG00000105695";
chr19	StringTie	exon	35299554	35299607	1000	+	.	gene_id "MSTRG.89155"; transcript_id "ENST00000600291"; exon_number "4"; gene_name "MAG"; ref_gene_id "ENSG00000105695";
chr19	StringTie	transcript	35271083	35279813	1000	+	.	gene_id "MSTRG.89155"; transcript_id "ENST00000600341"; gene_name "USF2"; ref_gene_id "ENSG00000105698";
chr19	StringTie	exon	35271083	35271141	1000	+	.	gene_id "MSTRG.89155"; transcript_id "ENST00000600341"; exon_number "1"; gene_name "USF2"; ref_gene_id "ENSG00000105698";
chr19	StringTie	exon	35275082	35275425	1000	+	.	gene_id "MSTRG.89155"; transcript_id "ENST00000600341"; exon_number "2"; gene_name "USF2"; ref_gene_id "ENSG00000105698";
chr19	StringTie	exon	35275783	35275900	1000	+	.	gene_id "MSTRG.89155"; transcript_id "ENST00000600341"; exon_number "3"; gene_name "USF2"; ref_gene_id "ENSG00000105698";
chr19	StringTie	exon	35278698	35278792	1000	+	.	gene_id "MSTRG.89155"; transcript_id "ENST00000600341"; exon_number "4"; gene_name "USF2"; ref_gene_id "ENSG00000105698";
chr19	StringTie	exon	35278946	35279074	1000	+	.	gene_id "MSTRG.89155"; transcript_id "ENST00000600341"; exon_number "5"; gene_name "USF2"; ref_gene_id "ENSG00000105698";
chr19	StringTie	exon	35279167	35279813	1000	+	.	gene_id "MSTRG.89155"; transcript_id "ENST00000600341"; exon_number "6"; gene_name "USF2"; ref_gene_id "ENSG00000105698";
chr19	StringTie	transcript	35329187	35340950	1000	+	.	gene_id "MSTRG.89155"; transcript_id "ENST00000600424"; gene_name "CD22"; ref_gene_id "ENSG00000012124";
chr19	StringTie	exon	35329187	35329230	1000	+	.	gene_id "MSTRG.89155"; transcript_id "ENST00000600424"; exon_number "1"; gene_name "CD22"; ref_gene_id "ENSG00000012124";
chr19	StringTie	exon	35332019	35332074	1000	+	.	gene_id "MSTRG.89155"; transcript_id "ENST00000600424"; exon_number "2"; gene_name "CD22"; ref_gene_id "ENSG00000012124";
chr19	StringTie	exon	35332553	35332924	1000	+	.	gene_id "MSTRG.89155"; transcript_id "ENST00000600424"; exon_number "3"; gene_name "CD22"; ref_gene_id "ENSG00000012124";
chr19	StringTie	exon	35340881	35340950	1000	+	.	gene_id "MSTRG.89155"; transcript_id "ENST00000600424"; exon_number "4"; gene_name "CD22"; ref_gene_id "ENSG00000012124";
chr19	StringTie	transcript	35329195	35341843	1000	+	.	gene_id "MSTRG.89155"; transcript_id "ENST00000600655"; gene_name "CD22"; ref_gene_id "ENSG00000012124";
chr19	StringTie	exon	35329195	35329230	1000	+	.	gene_id "MSTRG.89155"; transcript_id "ENST00000600655"; exon_number "1"; gene_name "CD22"; ref_gene_id "ENSG00000012124";
chr19	StringTie	exon	35340881	35341843	1000	+	.	gene_id "MSTRG.89155"; transcript_id "ENST00000600655"; exon_number "2"; gene_name "CD22"; ref_gene_id "ENSG00000012124";
chr19	StringTie	transcript	35278215	35279307	1000	+	.	gene_id "MSTRG.89155"; transcript_id "ENST00000600898"; gene_name "USF2"; ref_gene_id "ENSG00000105698";
chr19	StringTie	exon	35278215	35278792	1000	+	.	gene_id "MSTRG.89155"; transcript_id "ENST00000600898"; exon_number "1"; gene_name "USF2"; ref_gene_id "ENSG00000105698";
chr19	StringTie	exon	35278946	35279074	1000	+	.	gene_id "MSTRG.89155"; transcript_id "ENST00000600898"; exon_number "2"; gene_name "USF2"; ref_gene_id "ENSG00000105698";
chr19	StringTie	exon	35279167	35279307	1000	+	.	gene_id "MSTRG.89155"; transcript_id "ENST00000600898"; exon_number "3"; gene_name "USF2"; ref_gene_id "ENSG00000105698";
chr19	StringTie	transcript	35329187	35336219	1000	+	.	gene_id "MSTRG.89155"; transcript_id "ENST00000600905"; gene_name "CD22"; ref_gene_id "ENSG00000012124";
chr19	StringTie	exon	35329187	35329230	1000	+	.	gene_id "MSTRG.89155"; transcript_id "ENST00000600905"; exon_number "1"; gene_name "CD22"; ref_gene_id "ENSG00000012124";
chr19	StringTie	exon	35332594	35332924	1000	+	.	gene_id "MSTRG.89155"; transcript_id "ENST00000600905"; exon_number "2"; gene_name "CD22"; ref_gene_id "ENSG00000012124";
chr19	StringTie	exon	35336036	35336219	1000	+	.	gene_id "MSTRG.89155"; transcript_id "ENST00000600905"; exon_number "3"; gene_name "CD22"; ref_gene_id "ENSG00000012124";
chr19	StringTie	transcript	35329188	35338413	1000	+	.	gene_id "MSTRG.89155"; transcript_id "ENST00000601329"; gene_name "CD22"; ref_gene_id "ENSG00000012124";
chr19	StringTie	exon	35329188	35329230	1000	+	.	gene_id "MSTRG.89155"; transcript_id "ENST00000601329"; exon_number "1"; gene_name "CD22"; ref_gene_id "ENSG00000012124";
chr19	StringTie	exon	35337755	35338021	1000	+	.	gene_id "MSTRG.89155"; transcript_id "ENST00000601329"; exon_number "2"; gene_name "CD22"; ref_gene_id "ENSG00000012124";
chr19	StringTie	exon	35338168	35338413	1000	+	.	gene_id "MSTRG.89155"; transcript_id "ENST00000601329"; exon_number "3"; gene_name "CD22"; ref_gene_id "ENSG00000012124";
chr19	StringTie	transcript	35319371	35336166	1000	+	.	gene_id "MSTRG.89155"; transcript_id "ENST00000601414"; gene_name "CD22"; ref_gene_id "ENSG00000012124";
chr19	StringTie	exon	35319371	35319432	1000	+	.	gene_id "MSTRG.89155"; transcript_id "ENST00000601414"; exon_number "1"; gene_name "CD22"; ref_gene_id "ENSG00000012124";
chr19	StringTie	exon	35329189	35329230	1000	+	.	gene_id "MSTRG.89155"; transcript_id "ENST00000601414"; exon_number "2"; gene_name "CD22"; ref_gene_id "ENSG00000012124";
chr19	StringTie	exon	35332019	35332074	1000	+	.	gene_id "MSTRG.89155"; transcript_id "ENST00000601414"; exon_number "3"; gene_name "CD22"; ref_gene_id "ENSG00000012124";
chr19	StringTie	exon	35332653	35332924	1000	+	.	gene_id "MSTRG.89155"; transcript_id "ENST00000601414"; exon_number "4"; gene_name "CD22"; ref_gene_id "ENSG00000012124";
chr19	StringTie	exon	35336036	35336166	1000	+	.	gene_id "MSTRG.89155"; transcript_id "ENST00000601414"; exon_number "5"; gene_name "CD22"; ref_gene_id "ENSG00000012124";
chr19	StringTie	transcript	35249347	35262588	1000	+	.	gene_id "MSTRG.89155"; transcript_id "ENST00000601623"; gene_name "LSR"; ref_gene_id "ENSG00000105699";
chr19	StringTie	exon	35249347	35249368	1000	+	.	gene_id "MSTRG.89155"; transcript_id "ENST00000601623"; exon_number "1"; gene_name "LSR"; ref_gene_id "ENSG00000105699";
chr19	StringTie	exon	35250315	35250659	1000	+	.	gene_id "MSTRG.89155"; transcript_id "ENST00000601623"; exon_number "2"; gene_name "LSR"; ref_gene_id "ENSG00000105699";
chr19	StringTie	exon	35258945	35259064	1000	+	.	gene_id "MSTRG.89155"; transcript_id "ENST00000601623"; exon_number "3"; gene_name "LSR"; ref_gene_id "ENSG00000105699";
chr19	StringTie	exon	35262546	35262588	1000	+	.	gene_id "MSTRG.89155"; transcript_id "ENST00000601623"; exon_number "4"; gene_name "LSR"; ref_gene_id "ENSG00000105699";
chr19	StringTie	transcript	35329187	35337807	1000	+	.	gene_id "MSTRG.89155"; transcript_id "ENST00000601732"; gene_name "CD22"; ref_gene_id "ENSG00000012124";
chr19	StringTie	exon	35329187	35329230	1000	+	.	gene_id "MSTRG.89155"; transcript_id "ENST00000601732"; exon_number "1"; gene_name "CD22"; ref_gene_id "ENSG00000012124";
chr19	StringTie	exon	35332653	35332924	1000	+	.	gene_id "MSTRG.89155"; transcript_id "ENST00000601732"; exon_number "2"; gene_name "CD22"; ref_gene_id "ENSG00000012124";
chr19	StringTie	exon	35336149	35336341	1000	+	.	gene_id "MSTRG.89155"; transcript_id "ENST00000601732"; exon_number "3"; gene_name "CD22"; ref_gene_id "ENSG00000012124";
chr19	StringTie	exon	35337755	35337807	1000	+	.	gene_id "MSTRG.89155"; transcript_id "ENST00000601732"; exon_number "4"; gene_name "CD22"; ref_gene_id "ENSG00000012124";
chr19	StringTie	transcript	35329187	35347266	1000	+	.	gene_id "MSTRG.89155"; transcript_id "ENST00000601769"; gene_name "CD22"; ref_gene_id "ENSG00000012124";
chr19	StringTie	exon	35329187	35329230	1000	+	.	gene_id "MSTRG.89155"; transcript_id "ENST00000601769"; exon_number "1"; gene_name "CD22"; ref_gene_id "ENSG00000012124";
chr19	StringTie	exon	35332019	35332074	1000	+	.	gene_id "MSTRG.89155"; transcript_id "ENST00000601769"; exon_number "2"; gene_name "CD22"; ref_gene_id "ENSG00000012124";
chr19	StringTie	exon	35332553	35332924	1000	+	.	gene_id "MSTRG.89155"; transcript_id "ENST00000601769"; exon_number "3"; gene_name "CD22"; ref_gene_id "ENSG00000012124";
chr19	StringTie	exon	35336149	35336341	1000	+	.	gene_id "MSTRG.89155"; transcript_id "ENST00000601769"; exon_number "4"; gene_name "CD22"; ref_gene_id "ENSG00000012124";
chr19	StringTie	exon	35337755	35338021	1000	+	.	gene_id "MSTRG.89155"; transcript_id "ENST00000601769"; exon_number "5"; gene_name "CD22"; ref_gene_id "ENSG00000012124";
chr19	StringTie	exon	35338168	35338431	1000	+	.	gene_id "MSTRG.89155"; transcript_id "ENST00000601769"; exon_number "6"; gene_name "CD22"; ref_gene_id "ENSG00000012124";
chr19	StringTie	exon	35340881	35341138	1000	+	.	gene_id "MSTRG.89155"; transcript_id "ENST00000601769"; exon_number "7"; gene_name "CD22"; ref_gene_id "ENSG00000012124";
chr19	StringTie	exon	35341343	35341606	1000	+	.	gene_id "MSTRG.89155"; transcript_id "ENST00000601769"; exon_number "8"; gene_name "CD22"; ref_gene_id "ENSG00000012124";
chr19	StringTie	exon	35341702	35341965	1000	+	.	gene_id "MSTRG.89155"; transcript_id "ENST00000601769"; exon_number "9"; gene_name "CD22"; ref_gene_id "ENSG00000012124";
chr19	StringTie	exon	35344829	35344925	1000	+	.	gene_id "MSTRG.89155"; transcript_id "ENST00000601769"; exon_number "10"; gene_name "CD22"; ref_gene_id "ENSG00000012124";
chr19	StringTie	exon	35345051	35345126	1000	+	.	gene_id "MSTRG.89155"; transcript_id "ENST00000601769"; exon_number "11"; gene_name "CD22"; ref_gene_id "ENSG00000012124";
chr19	StringTie	exon	35345602	35345720	1000	+	.	gene_id "MSTRG.89155"; transcript_id "ENST00000601769"; exon_number "12"; gene_name "CD22"; ref_gene_id "ENSG00000012124";
chr19	StringTie	exon	35346151	35346235	1000	+	.	gene_id "MSTRG.89155"; transcript_id "ENST00000601769"; exon_number "13"; gene_name "CD22"; ref_gene_id "ENSG00000012124";
chr19	StringTie	exon	35346566	35347266	1000	+	.	gene_id "MSTRG.89155"; transcript_id "ENST00000601769"; exon_number "14"; gene_name "CD22"; ref_gene_id "ENSG00000012124";
chr19	StringTie	transcript	35248736	35250370	1000	+	.	gene_id "MSTRG.89155"; transcript_id "ENST00000602003"; gene_name "LSR"; ref_gene_id "ENSG00000105699";
chr19	StringTie	exon	35248736	35248976	1000	+	.	gene_id "MSTRG.89155"; transcript_id "ENST00000602003"; exon_number "1"; gene_name "LSR"; ref_gene_id "ENSG00000105699";
chr19	StringTie	exon	35250315	35250370	1000	+	.	gene_id "MSTRG.89155"; transcript_id "ENST00000602003"; exon_number "2"; gene_name "LSR"; ref_gene_id "ENSG00000105699";
chr19	StringTie	transcript	35249101	35259401	1000	+	.	gene_id "MSTRG.89155"; transcript_id "ENST00000602044"; gene_name "LSR"; ref_gene_id "ENSG00000105699";
chr19	StringTie	exon	35249101	35249131	1000	+	.	gene_id "MSTRG.89155"; transcript_id "ENST00000602044"; exon_number "1"; gene_name "LSR"; ref_gene_id "ENSG00000105699";
chr19	StringTie	exon	35250315	35250659	1000	+	.	gene_id "MSTRG.89155"; transcript_id "ENST00000602044"; exon_number "2"; gene_name "LSR"; ref_gene_id "ENSG00000105699";
chr19	StringTie	exon	35258945	35259064	1000	+	.	gene_id "MSTRG.89155"; transcript_id "ENST00000602044"; exon_number "3"; gene_name "LSR"; ref_gene_id "ENSG00000105699";
chr19	StringTie	exon	35259240	35259401	1000	+	.	gene_id "MSTRG.89155"; transcript_id "ENST00000602044"; exon_number "4"; gene_name "LSR"; ref_gene_id "ENSG00000105699";
chr19	StringTie	transcript	35248392	35267962	1000	+	.	gene_id "MSTRG.89155"; transcript_id "ENST00000602122"; gene_name "LSR"; ref_gene_id "ENSG00000105699";
chr19	StringTie	exon	35248392	35249131	1000	+	.	gene_id "MSTRG.89155"; transcript_id "ENST00000602122"; exon_number "1"; gene_name "LSR"; ref_gene_id "ENSG00000105699";
chr19	StringTie	exon	35250315	35250659	1000	+	.	gene_id "MSTRG.89155"; transcript_id "ENST00000602122"; exon_number "2"; gene_name "LSR"; ref_gene_id "ENSG00000105699";
chr19	StringTie	exon	35258945	35259064	1000	+	.	gene_id "MSTRG.89155"; transcript_id "ENST00000602122"; exon_number "3"; gene_name "LSR"; ref_gene_id "ENSG00000105699";
chr19	StringTie	exon	35262546	35262692	1000	+	.	gene_id "MSTRG.89155"; transcript_id "ENST00000602122"; exon_number "4"; gene_name "LSR"; ref_gene_id "ENSG00000105699";
chr19	StringTie	exon	35266359	35266532	1000	+	.	gene_id "MSTRG.89155"; transcript_id "ENST00000602122"; exon_number "5"; gene_name "LSR"; ref_gene_id "ENSG00000105699";
chr19	StringTie	exon	35266679	35266738	1000	+	.	gene_id "MSTRG.89155"; transcript_id "ENST00000602122"; exon_number "6"; gene_name "LSR"; ref_gene_id "ENSG00000105699";
chr19	StringTie	exon	35266839	35266967	1000	+	.	gene_id "MSTRG.89155"; transcript_id "ENST00000602122"; exon_number "7"; gene_name "LSR"; ref_gene_id "ENSG00000105699";
chr19	StringTie	exon	35267109	35267734	1000	+	.	gene_id "MSTRG.89155"; transcript_id "ENST00000602122"; exon_number "8"; gene_name "LSR"; ref_gene_id "ENSG00000105699";
chr19	StringTie	exon	35267824	35267962	1000	+	.	gene_id "MSTRG.89155"; transcript_id "ENST00000602122"; exon_number "9"; gene_name "LSR"; ref_gene_id "ENSG00000105699";
chr19	StringTie	transcript	35341101	35341883	1000	+	.	gene_id "MSTRG.89155"; transcript_id "ENST00000602123"; gene_name "CD22"; ref_gene_id "ENSG00000012124";
chr19	StringTie	exon	35341101	35341138	1000	+	.	gene_id "MSTRG.89155"; transcript_id "ENST00000602123"; exon_number "1"; gene_name "CD22"; ref_gene_id "ENSG00000012124";
chr19	StringTie	exon	35341343	35341883	1000	+	.	gene_id "MSTRG.89155"; transcript_id "ENST00000602123"; exon_number "2"; gene_name "CD22"; ref_gene_id "ENSG00000012124";
chr19	StringTie	transcript	35269108	35270517	1000	+	.	gene_id "MSTRG.89155"; transcript_id "ENST00000602164"; gene_name "USF2"; ref_gene_id "ENSG00000105698";
chr19	StringTie	exon	35269108	35269163	1000	+	.	gene_id "MSTRG.89155"; transcript_id "ENST00000602164"; exon_number "1"; gene_name "USF2"; ref_gene_id "ENSG00000105698";
chr19	StringTie	exon	35269446	35269699	1000	+	.	gene_id "MSTRG.89155"; transcript_id "ENST00000602164"; exon_number "2"; gene_name "USF2"; ref_gene_id "ENSG00000105698";
chr19	StringTie	exon	35269803	35270003	1000	+	.	gene_id "MSTRG.89155"; transcript_id "ENST00000602164"; exon_number "3"; gene_name "USF2"; ref_gene_id "ENSG00000105698";
chr19	StringTie	exon	35270447	35270517	1000	+	.	gene_id "MSTRG.89155"; transcript_id "ENST00000602164"; exon_number "4"; gene_name "USF2"; ref_gene_id "ENSG00000105698";
chr19	StringTie	transcript	35329187	35333090	1000	+	.	gene_id "MSTRG.89155"; transcript_id "ENST00000602224"; gene_name "CD22"; ref_gene_id "ENSG00000012124";
chr19	StringTie	exon	35329187	35329230	1000	+	.	gene_id "MSTRG.89155"; transcript_id "ENST00000602224"; exon_number "1"; gene_name "CD22"; ref_gene_id "ENSG00000012124";
chr19	StringTie	exon	35332553	35333090	1000	+	.	gene_id "MSTRG.89155"; transcript_id "ENST00000602224"; exon_number "2"; gene_name "CD22"; ref_gene_id "ENSG00000012124";
chr19	StringTie	transcript	35262846	35264804	1000	+	.	gene_id "MSTRG.89155"; transcript_id "ENST00000602262"; gene_name "AD000684.2"; ref_gene_id "ENSG00000268947";
chr19	StringTie	exon	35262846	35263098	1000	+	.	gene_id "MSTRG.89155"; transcript_id "ENST00000602262"; exon_number "1"; gene_name "AD000684.2"; ref_gene_id "ENSG00000268947";
chr19	StringTie	exon	35264042	35264804	1000	+	.	gene_id "MSTRG.89155"; transcript_id "ENST00000602262"; exon_number "2"; gene_name "AD000684.2"; ref_gene_id "ENSG00000268947";
chr19	StringTie	transcript	35249019	35267934	1000	+	.	gene_id "MSTRG.89155"; transcript_id "ENST00000605618"; gene_name "LSR"; ref_gene_id "ENSG00000105699";
chr19	StringTie	exon	35249019	35249131	1000	+	.	gene_id "MSTRG.89155"; transcript_id "ENST00000605618"; exon_number "1"; gene_name "LSR"; ref_gene_id "ENSG00000105699";
chr19	StringTie	exon	35250315	35250659	1000	+	.	gene_id "MSTRG.89155"; transcript_id "ENST00000605618"; exon_number "2"; gene_name "LSR"; ref_gene_id "ENSG00000105699";
chr19	StringTie	exon	35258945	35259064	1000	+	.	gene_id "MSTRG.89155"; transcript_id "ENST00000605618"; exon_number "3"; gene_name "LSR"; ref_gene_id "ENSG00000105699";
chr19	StringTie	exon	35261925	35261981	1000	+	.	gene_id "MSTRG.89155"; transcript_id "ENST00000605618"; exon_number "4"; gene_name "LSR"; ref_gene_id "ENSG00000105699";
chr19	StringTie	exon	35262546	35262692	1000	+	.	gene_id "MSTRG.89155"; transcript_id "ENST00000605618"; exon_number "5"; gene_name "LSR"; ref_gene_id "ENSG00000105699";
chr19	StringTie	exon	35266359	35266532	1000	+	.	gene_id "MSTRG.89155"; transcript_id "ENST00000605618"; exon_number "6"; gene_name "LSR"; ref_gene_id "ENSG00000105699";
chr19	StringTie	exon	35266679	35266738	1000	+	.	gene_id "MSTRG.89155"; transcript_id "ENST00000605618"; exon_number "7"; gene_name "LSR"; ref_gene_id "ENSG00000105699";
chr19	StringTie	exon	35266836	35266967	1000	+	.	gene_id "MSTRG.89155"; transcript_id "ENST00000605618"; exon_number "8"; gene_name "LSR"; ref_gene_id "ENSG00000105699";
chr19	StringTie	exon	35267109	35267734	1000	+	.	gene_id "MSTRG.89155"; transcript_id "ENST00000605618"; exon_number "9"; gene_name "LSR"; ref_gene_id "ENSG00000105699";
chr19	StringTie	exon	35267824	35267934	1000	+	.	gene_id "MSTRG.89155"; transcript_id "ENST00000605618"; exon_number "10"; gene_name "LSR"; ref_gene_id "ENSG00000105699";
chr19	StringTie	transcript	35269601	35279821	1000	+	.	gene_id "MSTRG.89155"; transcript_id "ENST00000607959"; gene_name "USF2"; ref_gene_id "ENSG00000105698";
chr19	StringTie	exon	35269601	35269699	1000	+	.	gene_id "MSTRG.89155"; transcript_id "ENST00000607959"; exon_number "1"; gene_name "USF2"; ref_gene_id "ENSG00000105698";
chr19	StringTie	exon	35269803	35270597	1000	+	.	gene_id "MSTRG.89155"; transcript_id "ENST00000607959"; exon_number "2"; gene_name "USF2"; ref_gene_id "ENSG00000105698";
chr19	StringTie	exon	35270718	35270805	1000	+	.	gene_id "MSTRG.89155"; transcript_id "ENST00000607959"; exon_number "3"; gene_name "USF2"; ref_gene_id "ENSG00000105698";
chr19	StringTie	exon	35271083	35271141	1000	+	.	gene_id "MSTRG.89155"; transcript_id "ENST00000607959"; exon_number "4"; gene_name "USF2"; ref_gene_id "ENSG00000105698";
chr19	StringTie	exon	35278698	35278792	1000	+	.	gene_id "MSTRG.89155"; transcript_id "ENST00000607959"; exon_number "5"; gene_name "USF2"; ref_gene_id "ENSG00000105698";
chr19	StringTie	exon	35278946	35279074	1000	+	.	gene_id "MSTRG.89155"; transcript_id "ENST00000607959"; exon_number "6"; gene_name "USF2"; ref_gene_id "ENSG00000105698";
chr19	StringTie	exon	35279167	35279821	1000	+	.	gene_id "MSTRG.89155"; transcript_id "ENST00000607959"; exon_number "7"; gene_name "USF2"; ref_gene_id "ENSG00000105698";
chr19	StringTie	transcript	35336053	35336661	1000	+	.	gene_id "MSTRG.89155"; transcript_id "ENST00000613136"; gene_name "CD22"; ref_gene_id "ENSG00000012124";
chr19	StringTie	exon	35336053	35336661	1000	+	.	gene_id "MSTRG.89155"; transcript_id "ENST00000613136"; exon_number "1"; gene_name "CD22"; ref_gene_id "ENSG00000012124";
chr19	StringTie	transcript	35248656	35267960	1000	+	.	gene_id "MSTRG.89155"; transcript_id "ENST00000621372"; gene_name "LSR"; ref_gene_id "ENSG00000105699";
chr19	StringTie	exon	35248656	35249131	1000	+	.	gene_id "MSTRG.89155"; transcript_id "ENST00000621372"; exon_number "1"; gene_name "LSR"; ref_gene_id "ENSG00000105699";
chr19	StringTie	exon	35250315	35250659	1000	+	.	gene_id "MSTRG.89155"; transcript_id "ENST00000621372"; exon_number "2"; gene_name "LSR"; ref_gene_id "ENSG00000105699";
chr19	StringTie	exon	35258945	35259064	1000	+	.	gene_id "MSTRG.89155"; transcript_id "ENST00000621372"; exon_number "3"; gene_name "LSR"; ref_gene_id "ENSG00000105699";
chr19	StringTie	exon	35261925	35261981	1000	+	.	gene_id "MSTRG.89155"; transcript_id "ENST00000621372"; exon_number "4"; gene_name "LSR"; ref_gene_id "ENSG00000105699";
chr19	StringTie	exon	35262546	35262692	1000	+	.	gene_id "MSTRG.89155"; transcript_id "ENST00000621372"; exon_number "5"; gene_name "LSR"; ref_gene_id "ENSG00000105699";
chr19	StringTie	exon	35266359	35266532	1000	+	.	gene_id "MSTRG.89155"; transcript_id "ENST00000621372"; exon_number "6"; gene_name "LSR"; ref_gene_id "ENSG00000105699";
chr19	StringTie	exon	35266679	35266738	1000	+	.	gene_id "MSTRG.89155"; transcript_id "ENST00000621372"; exon_number "7"; gene_name "LSR"; ref_gene_id "ENSG00000105699";
chr19	StringTie	exon	35266836	35266967	1000	+	.	gene_id "MSTRG.89155"; transcript_id "ENST00000621372"; exon_number "8"; gene_name "LSR"; ref_gene_id "ENSG00000105699";
chr19	StringTie	exon	35267109	35267734	1000	+	.	gene_id "MSTRG.89155"; transcript_id "ENST00000621372"; exon_number "9"; gene_name "LSR"; ref_gene_id "ENSG00000105699";
chr19	StringTie	exon	35267824	35267960	1000	+	.	gene_id "MSTRG.89155"; transcript_id "ENST00000621372"; exon_number "10"; gene_name "LSR"; ref_gene_id "ENSG00000105699";
chr19	StringTie	transcript	35247276	35268063	1000	+	.	gene_id "MSTRG.89155"; transcript_id "MSTRG.89155.1";
chr19	StringTie	exon	35247276	35249368	1000	+	.	gene_id "MSTRG.89155"; transcript_id "MSTRG.89155.1"; exon_number "1";
chr19	StringTie	exon	35250315	35250659	1000	+	.	gene_id "MSTRG.89155"; transcript_id "MSTRG.89155.1"; exon_number "2";
chr19	StringTie	exon	35258945	35259064	1000	+	.	gene_id "MSTRG.89155"; transcript_id "MSTRG.89155.1"; exon_number "3";
chr19	StringTie	exon	35266359	35266532	1000	+	.	gene_id "MSTRG.89155"; transcript_id "MSTRG.89155.1"; exon_number "4";
chr19	StringTie	exon	35266679	35266738	1000	+	.	gene_id "MSTRG.89155"; transcript_id "MSTRG.89155.1"; exon_number "5";
chr19	StringTie	exon	35266839	35266967	1000	+	.	gene_id "MSTRG.89155"; transcript_id "MSTRG.89155.1"; exon_number "6";
chr19	StringTie	exon	35267109	35267734	1000	+	.	gene_id "MSTRG.89155"; transcript_id "MSTRG.89155.1"; exon_number "7";
chr19	StringTie	exon	35267824	35268063	1000	+	.	gene_id "MSTRG.89155"; transcript_id "MSTRG.89155.1"; exon_number "8";
chr19	StringTie	transcript	35247888	35292667	1000	+	.	gene_id "MSTRG.89155"; transcript_id "MSTRG.89155.10";
chr19	StringTie	exon	35247888	35249131	1000	+	.	gene_id "MSTRG.89155"; transcript_id "MSTRG.89155.10"; exon_number "1";
chr19	StringTie	exon	35250315	35250659	1000	+	.	gene_id "MSTRG.89155"; transcript_id "MSTRG.89155.10"; exon_number "2";
chr19	StringTie	exon	35258945	35259064	1000	+	.	gene_id "MSTRG.89155"; transcript_id "MSTRG.89155.10"; exon_number "3";
chr19	StringTie	exon	35262546	35262692	1000	+	.	gene_id "MSTRG.89155"; transcript_id "MSTRG.89155.10"; exon_number "4";
chr19	StringTie	exon	35266359	35266532	1000	+	.	gene_id "MSTRG.89155"; transcript_id "MSTRG.89155.10"; exon_number "5";
chr19	StringTie	exon	35266679	35266738	1000	+	.	gene_id "MSTRG.89155"; transcript_id "MSTRG.89155.10"; exon_number "6";
chr19	StringTie	exon	35266836	35266967	1000	+	.	gene_id "MSTRG.89155"; transcript_id "MSTRG.89155.10"; exon_number "7";
chr19	StringTie	exon	35267109	35267734	1000	+	.	gene_id "MSTRG.89155"; transcript_id "MSTRG.89155.10"; exon_number "8";
chr19	StringTie	exon	35267824	35269163	1000	+	.	gene_id "MSTRG.89155"; transcript_id "MSTRG.89155.10"; exon_number "9";
chr19	StringTie	exon	35269446	35269492	1000	+	.	gene_id "MSTRG.89155"; transcript_id "MSTRG.89155.10"; exon_number "10";
chr19	StringTie	exon	35269581	35269699	1000	+	.	gene_id "MSTRG.89155"; transcript_id "MSTRG.89155.10"; exon_number "11";
chr19	StringTie	exon	35269803	35270003	1000	+	.	gene_id "MSTRG.89155"; transcript_id "MSTRG.89155.10"; exon_number "12";
chr19	StringTie	exon	35270447	35270597	1000	+	.	gene_id "MSTRG.89155"; transcript_id "MSTRG.89155.10"; exon_number "13";
chr19	StringTie	exon	35270718	35270805	1000	+	.	gene_id "MSTRG.89155"; transcript_id "MSTRG.89155.10"; exon_number "14";
chr19	StringTie	exon	35271083	35271141	1000	+	.	gene_id "MSTRG.89155"; transcript_id "MSTRG.89155.10"; exon_number "15";
chr19	StringTie	exon	35278698	35278792	1000	+	.	gene_id "MSTRG.89155"; transcript_id "MSTRG.89155.10"; exon_number "16";
chr19	StringTie	exon	35278946	35279074	1000	+	.	gene_id "MSTRG.89155"; transcript_id "MSTRG.89155.10"; exon_number "17";
chr19	StringTie	exon	35279167	35279724	1000	+	.	gene_id "MSTRG.89155"; transcript_id "MSTRG.89155.10"; exon_number "18";
chr19	StringTie	exon	35292645	35292667	1000	+	.	gene_id "MSTRG.89155"; transcript_id "MSTRG.89155.10"; exon_number "19";
chr19	StringTie	transcript	35248737	35267983	1000	+	.	gene_id "MSTRG.89155"; transcript_id "MSTRG.89155.100";
chr19	StringTie	exon	35248737	35249131	1000	+	.	gene_id "MSTRG.89155"; transcript_id "MSTRG.89155.100"; exon_number "1";
chr19	StringTie	exon	35250377	35250659	1000	+	.	gene_id "MSTRG.89155"; transcript_id "MSTRG.89155.100"; exon_number "2";
chr19	StringTie	exon	35258945	35259064	1000	+	.	gene_id "MSTRG.89155"; transcript_id "MSTRG.89155.100"; exon_number "3";
chr19	StringTie	exon	35261925	35261981	1000	+	.	gene_id "MSTRG.89155"; transcript_id "MSTRG.89155.100"; exon_number "4";
chr19	StringTie	exon	35262546	35262692	1000	+	.	gene_id "MSTRG.89155"; transcript_id "MSTRG.89155.100"; exon_number "5";
chr19	StringTie	exon	35266359	35266532	1000	+	.	gene_id "MSTRG.89155"; transcript_id "MSTRG.89155.100"; exon_number "6";
chr19	StringTie	exon	35266679	35266738	1000	+	.	gene_id "MSTRG.89155"; transcript_id "MSTRG.89155.100"; exon_number "7";
chr19	StringTie	exon	35266839	35266967	1000	+	.	gene_id "MSTRG.89155"; transcript_id "MSTRG.89155.100"; exon_number "8";
chr19	StringTie	exon	35267109	35267599	1000	+	.	gene_id "MSTRG.89155"; transcript_id "MSTRG.89155.100"; exon_number "9";
chr19	StringTie	exon	35267627	35267734	1000	+	.	gene_id "MSTRG.89155"; transcript_id "MSTRG.89155.100"; exon_number "10";
chr19	StringTie	exon	35267824	35267983	1000	+	.	gene_id "MSTRG.89155"; transcript_id "MSTRG.89155.100"; exon_number "11";
chr19	StringTie	transcript	35248945	35268329	1000	+	.	gene_id "MSTRG.89155"; transcript_id "MSTRG.89155.104";
chr19	StringTie	exon	35248945	35249131	1000	+	.	gene_id "MSTRG.89155"; transcript_id "MSTRG.89155.104"; exon_number "1";
chr19	StringTie	exon	35250315	35250659	1000	+	.	gene_id "MSTRG.89155"; transcript_id "MSTRG.89155.104"; exon_number "2";
chr19	StringTie	exon	35258945	35259064	1000	+	.	gene_id "MSTRG.89155"; transcript_id "MSTRG.89155.104"; exon_number "3";
chr19	StringTie	exon	35266359	35266532	1000	+	.	gene_id "MSTRG.89155"; transcript_id "MSTRG.89155.104"; exon_number "4";
chr19	StringTie	exon	35266679	35266738	1000	+	.	gene_id "MSTRG.89155"; transcript_id "MSTRG.89155.104"; exon_number "5";
chr19	StringTie	exon	35266836	35266967	1000	+	.	gene_id "MSTRG.89155"; transcript_id "MSTRG.89155.104"; exon_number "6";
chr19	StringTie	exon	35267109	35267599	1000	+	.	gene_id "MSTRG.89155"; transcript_id "MSTRG.89155.104"; exon_number "7";
chr19	StringTie	exon	35267627	35267734	1000	+	.	gene_id "MSTRG.89155"; transcript_id "MSTRG.89155.104"; exon_number "8";
chr19	StringTie	exon	35267824	35268329	1000	+	.	gene_id "MSTRG.89155"; transcript_id "MSTRG.89155.104"; exon_number "9";
chr19	StringTie	transcript	35248948	35268006	1000	+	.	gene_id "MSTRG.89155"; transcript_id "MSTRG.89155.105";
chr19	StringTie	exon	35248948	35249131	1000	+	.	gene_id "MSTRG.89155"; transcript_id "MSTRG.89155.105"; exon_number "1";
chr19	StringTie	exon	35250315	35250659	1000	+	.	gene_id "MSTRG.89155"; transcript_id "MSTRG.89155.105"; exon_number "2";
chr19	StringTie	exon	35258945	35259064	1000	+	.	gene_id "MSTRG.89155"; transcript_id "MSTRG.89155.105"; exon_number "3";
chr19	StringTie	exon	35262546	35262692	1000	+	.	gene_id "MSTRG.89155"; transcript_id "MSTRG.89155.105"; exon_number "4";
chr19	StringTie	exon	35266359	35266532	1000	+	.	gene_id "MSTRG.89155"; transcript_id "MSTRG.89155.105"; exon_number "5";
chr19	StringTie	exon	35266679	35266738	1000	+	.	gene_id "MSTRG.89155"; transcript_id "MSTRG.89155.105"; exon_number "6";
chr19	StringTie	exon	35266836	35266967	1000	+	.	gene_id "MSTRG.89155"; transcript_id "MSTRG.89155.105"; exon_number "7";
chr19	StringTie	exon	35267109	35267734	1000	+	.	gene_id "MSTRG.89155"; transcript_id "MSTRG.89155.105"; exon_number "8";
chr19	StringTie	exon	35267824	35267850	1000	+	.	gene_id "MSTRG.89155"; transcript_id "MSTRG.89155.105"; exon_number "9";
chr19	StringTie	exon	35267907	35268006	1000	+	.	gene_id "MSTRG.89155"; transcript_id "MSTRG.89155.105"; exon_number "10";
chr19	StringTie	transcript	35248967	35268085	1000	+	.	gene_id "MSTRG.89155"; transcript_id "MSTRG.89155.106";
chr19	StringTie	exon	35248967	35249131	1000	+	.	gene_id "MSTRG.89155"; transcript_id "MSTRG.89155.106"; exon_number "1";
chr19	StringTie	exon	35250315	35250659	1000	+	.	gene_id "MSTRG.89155"; transcript_id "MSTRG.89155.106"; exon_number "2";
chr19	StringTie	exon	35258945	35259064	1000	+	.	gene_id "MSTRG.89155"; transcript_id "MSTRG.89155.106"; exon_number "3";
chr19	StringTie	exon	35266359	35266532	1000	+	.	gene_id "MSTRG.89155"; transcript_id "MSTRG.89155.106"; exon_number "4";
chr19	StringTie	exon	35266679	35266738	1000	+	.	gene_id "MSTRG.89155"; transcript_id "MSTRG.89155.106"; exon_number "5";
chr19	StringTie	exon	35266839	35266967	1000	+	.	gene_id "MSTRG.89155"; transcript_id "MSTRG.89155.106"; exon_number "6";
chr19	StringTie	exon	35267042	35267734	1000	+	.	gene_id "MSTRG.89155"; transcript_id "MSTRG.89155.106"; exon_number "7";
chr19	StringTie	exon	35267824	35268085	1000	+	.	gene_id "MSTRG.89155"; transcript_id "MSTRG.89155.106"; exon_number "8";
chr19	StringTie	transcript	35248967	35268099	1000	+	.	gene_id "MSTRG.89155"; transcript_id "MSTRG.89155.107";
chr19	StringTie	exon	35248967	35249131	1000	+	.	gene_id "MSTRG.89155"; transcript_id "MSTRG.89155.107"; exon_number "1";
chr19	StringTie	exon	35250315	35250659	1000	+	.	gene_id "MSTRG.89155"; transcript_id "MSTRG.89155.107"; exon_number "2";
chr19	StringTie	exon	35258945	35259064	1000	+	.	gene_id "MSTRG.89155"; transcript_id "MSTRG.89155.107"; exon_number "3";
chr19	StringTie	exon	35261966	35261981	1000	+	.	gene_id "MSTRG.89155"; transcript_id "MSTRG.89155.107"; exon_number "4";
chr19	StringTie	exon	35262546	35262692	1000	+	.	gene_id "MSTRG.89155"; transcript_id "MSTRG.89155.107"; exon_number "5";
chr19	StringTie	exon	35266359	35266532	1000	+	.	gene_id "MSTRG.89155"; transcript_id "MSTRG.89155.107"; exon_number "6";
chr19	StringTie	exon	35266679	35266738	1000	+	.	gene_id "MSTRG.89155"; transcript_id "MSTRG.89155.107"; exon_number "7";
chr19	StringTie	exon	35266836	35266967	1000	+	.	gene_id "MSTRG.89155"; transcript_id "MSTRG.89155.107"; exon_number "8";
chr19	StringTie	exon	35267109	35267734	1000	+	.	gene_id "MSTRG.89155"; transcript_id "MSTRG.89155.107"; exon_number "9";
chr19	StringTie	exon	35267824	35268099	1000	+	.	gene_id "MSTRG.89155"; transcript_id "MSTRG.89155.107"; exon_number "10";
chr19	StringTie	transcript	35248968	35267966	1000	+	.	gene_id "MSTRG.89155"; transcript_id "MSTRG.89155.108";
chr19	StringTie	exon	35248968	35249131	1000	+	.	gene_id "MSTRG.89155"; transcript_id "MSTRG.89155.108"; exon_number "1";
chr19	StringTie	exon	35250315	35250659	1000	+	.	gene_id "MSTRG.89155"; transcript_id "MSTRG.89155.108"; exon_number "2";
chr19	StringTie	exon	35258945	35259064	1000	+	.	gene_id "MSTRG.89155"; transcript_id "MSTRG.89155.108"; exon_number "3";
chr19	StringTie	exon	35262546	35262692	1000	+	.	gene_id "MSTRG.89155"; transcript_id "MSTRG.89155.108"; exon_number "4";
chr19	StringTie	exon	35266359	35266532	1000	+	.	gene_id "MSTRG.89155"; transcript_id "MSTRG.89155.108"; exon_number "5";
chr19	StringTie	exon	35266679	35266738	1000	+	.	gene_id "MSTRG.89155"; transcript_id "MSTRG.89155.108"; exon_number "6";
chr19	StringTie	exon	35266836	35266967	1000	+	.	gene_id "MSTRG.89155"; transcript_id "MSTRG.89155.108"; exon_number "7";
chr19	StringTie	exon	35267109	35267257	1000	+	.	gene_id "MSTRG.89155"; transcript_id "MSTRG.89155.108"; exon_number "8";
chr19	StringTie	exon	35267281	35267734	1000	+	.	gene_id "MSTRG.89155"; transcript_id "MSTRG.89155.108"; exon_number "9";
chr19	StringTie	exon	35267824	35267966	1000	+	.	gene_id "MSTRG.89155"; transcript_id "MSTRG.89155.108"; exon_number "10";
chr19	StringTie	transcript	35248970	35267965	1000	+	.	gene_id "MSTRG.89155"; transcript_id "MSTRG.89155.109";
chr19	StringTie	exon	35248970	35249131	1000	+	.	gene_id "MSTRG.89155"; transcript_id "MSTRG.89155.109"; exon_number "1";
chr19	StringTie	exon	35250315	35250659	1000	+	.	gene_id "MSTRG.89155"; transcript_id "MSTRG.89155.109"; exon_number "2";
chr19	StringTie	exon	35258945	35259064	1000	+	.	gene_id "MSTRG.89155"; transcript_id "MSTRG.89155.109"; exon_number "3";
chr19	StringTie	exon	35266359	35266532	1000	+	.	gene_id "MSTRG.89155"; transcript_id "MSTRG.89155.109"; exon_number "4";
chr19	StringTie	exon	35266679	35266738	1000	+	.	gene_id "MSTRG.89155"; transcript_id "MSTRG.89155.109"; exon_number "5";
chr19	StringTie	exon	35266839	35266967	1000	+	.	gene_id "MSTRG.89155"; transcript_id "MSTRG.89155.109"; exon_number "6";
chr19	StringTie	exon	35267109	35267369	1000	+	.	gene_id "MSTRG.89155"; transcript_id "MSTRG.89155.109"; exon_number "7";
chr19	StringTie	exon	35267443	35267734	1000	+	.	gene_id "MSTRG.89155"; transcript_id "MSTRG.89155.109"; exon_number "8";
chr19	StringTie	exon	35267824	35267965	1000	+	.	gene_id "MSTRG.89155"; transcript_id "MSTRG.89155.109"; exon_number "9";
chr19	StringTie	transcript	35247890	35292667	1000	+	.	gene_id "MSTRG.89155"; transcript_id "MSTRG.89155.11";
chr19	StringTie	exon	35247890	35249131	1000	+	.	gene_id "MSTRG.89155"; transcript_id "MSTRG.89155.11"; exon_number "1";
chr19	StringTie	exon	35250315	35250659	1000	+	.	gene_id "MSTRG.89155"; transcript_id "MSTRG.89155.11"; exon_number "2";
chr19	StringTie	exon	35258945	35259064	1000	+	.	gene_id "MSTRG.89155"; transcript_id "MSTRG.89155.11"; exon_number "3";
chr19	StringTie	exon	35262546	35262692	1000	+	.	gene_id "MSTRG.89155"; transcript_id "MSTRG.89155.11"; exon_number "4";
chr19	StringTie	exon	35266359	35266532	1000	+	.	gene_id "MSTRG.89155"; transcript_id "MSTRG.89155.11"; exon_number "5";
chr19	StringTie	exon	35266679	35266738	1000	+	.	gene_id "MSTRG.89155"; transcript_id "MSTRG.89155.11"; exon_number "6";
chr19	StringTie	exon	35266839	35266967	1000	+	.	gene_id "MSTRG.89155"; transcript_id "MSTRG.89155.11"; exon_number "7";
chr19	StringTie	exon	35267109	35267734	1000	+	.	gene_id "MSTRG.89155"; transcript_id "MSTRG.89155.11"; exon_number "8";
chr19	StringTie	exon	35267824	35269163	1000	+	.	gene_id "MSTRG.89155"; transcript_id "MSTRG.89155.11"; exon_number "9";
chr19	StringTie	exon	35269446	35269492	1000	+	.	gene_id "MSTRG.89155"; transcript_id "MSTRG.89155.11"; exon_number "10";
chr19	StringTie	exon	35269581	35269699	1000	+	.	gene_id "MSTRG.89155"; transcript_id "MSTRG.89155.11"; exon_number "11";
chr19	StringTie	exon	35269803	35270003	1000	+	.	gene_id "MSTRG.89155"; transcript_id "MSTRG.89155.11"; exon_number "12";
chr19	StringTie	exon	35270447	35270597	1000	+	.	gene_id "MSTRG.89155"; transcript_id "MSTRG.89155.11"; exon_number "13";
chr19	StringTie	exon	35270718	35270805	1000	+	.	gene_id "MSTRG.89155"; transcript_id "MSTRG.89155.11"; exon_number "14";
chr19	StringTie	exon	35271083	35271141	1000	+	.	gene_id "MSTRG.89155"; transcript_id "MSTRG.89155.11"; exon_number "15";
chr19	StringTie	exon	35278698	35278792	1000	+	.	gene_id "MSTRG.89155"; transcript_id "MSTRG.89155.11"; exon_number "16";
chr19	StringTie	exon	35278946	35279074	1000	+	.	gene_id "MSTRG.89155"; transcript_id "MSTRG.89155.11"; exon_number "17";
chr19	StringTie	exon	35279167	35279726	1000	+	.	gene_id "MSTRG.89155"; transcript_id "MSTRG.89155.11"; exon_number "18";
chr19	StringTie	exon	35292645	35292667	1000	+	.	gene_id "MSTRG.89155"; transcript_id "MSTRG.89155.11"; exon_number "19";
chr19	StringTie	transcript	35248972	35267967	1000	+	.	gene_id "MSTRG.89155"; transcript_id "MSTRG.89155.110";
chr19	StringTie	exon	35248972	35249131	1000	+	.	gene_id "MSTRG.89155"; transcript_id "MSTRG.89155.110"; exon_number "1";
chr19	StringTie	exon	35250315	35250659	1000	+	.	gene_id "MSTRG.89155"; transcript_id "MSTRG.89155.110"; exon_number "2";
chr19	StringTie	exon	35258945	35259064	1000	+	.	gene_id "MSTRG.89155"; transcript_id "MSTRG.89155.110"; exon_number "3";
chr19	StringTie	exon	35262546	35262692	1000	+	.	gene_id "MSTRG.89155"; transcript_id "MSTRG.89155.110"; exon_number "4";
chr19	StringTie	exon	35266359	35266532	1000	+	.	gene_id "MSTRG.89155"; transcript_id "MSTRG.89155.110"; exon_number "5";
chr19	StringTie	exon	35266679	35266738	1000	+	.	gene_id "MSTRG.89155"; transcript_id "MSTRG.89155.110"; exon_number "6";
chr19	StringTie	exon	35266836	35266957	1000	+	.	gene_id "MSTRG.89155"; transcript_id "MSTRG.89155.110"; exon_number "7";
chr19	StringTie	exon	35267251	35267734	1000	+	.	gene_id "MSTRG.89155"; transcript_id "MSTRG.89155.110"; exon_number "8";
chr19	StringTie	exon	35267824	35267967	1000	+	.	gene_id "MSTRG.89155"; transcript_id "MSTRG.89155.110"; exon_number "9";
chr19	StringTie	transcript	35248972	35267966	1000	+	.	gene_id "MSTRG.89155"; transcript_id "MSTRG.89155.111";
chr19	StringTie	exon	35248972	35249131	1000	+	.	gene_id "MSTRG.89155"; transcript_id "MSTRG.89155.111"; exon_number "1";
chr19	StringTie	exon	35250315	35250659	1000	+	.	gene_id "MSTRG.89155"; transcript_id "MSTRG.89155.111"; exon_number "2";
chr19	StringTie	exon	35258945	35259064	1000	+	.	gene_id "MSTRG.89155"; transcript_id "MSTRG.89155.111"; exon_number "3";
chr19	StringTie	exon	35261925	35261981	1000	+	.	gene_id "MSTRG.89155"; transcript_id "MSTRG.89155.111"; exon_number "4";
chr19	StringTie	exon	35262546	35262692	1000	+	.	gene_id "MSTRG.89155"; transcript_id "MSTRG.89155.111"; exon_number "5";
chr19	StringTie	exon	35266359	35266532	1000	+	.	gene_id "MSTRG.89155"; transcript_id "MSTRG.89155.111"; exon_number "6";
chr19	StringTie	exon	35266679	35266738	1000	+	.	gene_id "MSTRG.89155"; transcript_id "MSTRG.89155.111"; exon_number "7";
chr19	StringTie	exon	35266839	35266967	1000	+	.	gene_id "MSTRG.89155"; transcript_id "MSTRG.89155.111"; exon_number "8";
chr19	StringTie	exon	35267109	35267599	1000	+	.	gene_id "MSTRG.89155"; transcript_id "MSTRG.89155.111"; exon_number "9";
chr19	StringTie	exon	35267627	35267734	1000	+	.	gene_id "MSTRG.89155"; transcript_id "MSTRG.89155.111"; exon_number "10";
chr19	StringTie	exon	35267824	35267966	1000	+	.	gene_id "MSTRG.89155"; transcript_id "MSTRG.89155.111"; exon_number "11";
chr19	StringTie	transcript	35248976	35268067	1000	+	.	gene_id "MSTRG.89155"; transcript_id "MSTRG.89155.112";
chr19	StringTie	exon	35248976	35249131	1000	+	.	gene_id "MSTRG.89155"; transcript_id "MSTRG.89155.112"; exon_number "1";
chr19	StringTie	exon	35250315	35250659	1000	+	.	gene_id "MSTRG.89155"; transcript_id "MSTRG.89155.112"; exon_number "2";
chr19	StringTie	exon	35258945	35259064	1000	+	.	gene_id "MSTRG.89155"; transcript_id "MSTRG.89155.112"; exon_number "3";
chr19	StringTie	exon	35262546	35262692	1000	+	.	gene_id "MSTRG.89155"; transcript_id "MSTRG.89155.112"; exon_number "4";
chr19	StringTie	exon	35266359	35266532	1000	+	.	gene_id "MSTRG.89155"; transcript_id "MSTRG.89155.112"; exon_number "5";
chr19	StringTie	exon	35266679	35266738	1000	+	.	gene_id "MSTRG.89155"; transcript_id "MSTRG.89155.112"; exon_number "6";
chr19	StringTie	exon	35266836	35266967	1000	+	.	gene_id "MSTRG.89155"; transcript_id "MSTRG.89155.112"; exon_number "7";
chr19	StringTie	exon	35267109	35267734	1000	+	.	gene_id "MSTRG.89155"; transcript_id "MSTRG.89155.112"; exon_number "8";
chr19	StringTie	exon	35267824	35267871	1000	+	.	gene_id "MSTRG.89155"; transcript_id "MSTRG.89155.112"; exon_number "9";
chr19	StringTie	exon	35267897	35268067	1000	+	.	gene_id "MSTRG.89155"; transcript_id "MSTRG.89155.112"; exon_number "10";
chr19	StringTie	transcript	35248977	35267965	1000	+	.	gene_id "MSTRG.89155"; transcript_id "MSTRG.89155.113";
chr19	StringTie	exon	35248977	35249131	1000	+	.	gene_id "MSTRG.89155"; transcript_id "MSTRG.89155.113"; exon_number "1";
chr19	StringTie	exon	35250315	35250659	1000	+	.	gene_id "MSTRG.89155"; transcript_id "MSTRG.89155.113"; exon_number "2";
chr19	StringTie	exon	35258945	35259064	1000	+	.	gene_id "MSTRG.89155"; transcript_id "MSTRG.89155.113"; exon_number "3";
chr19	StringTie	exon	35266359	35266532	1000	+	.	gene_id "MSTRG.89155"; transcript_id "MSTRG.89155.113"; exon_number "4";
chr19	StringTie	exon	35266679	35266738	1000	+	.	gene_id "MSTRG.89155"; transcript_id "MSTRG.89155.113"; exon_number "5";
chr19	StringTie	exon	35266839	35266967	1000	+	.	gene_id "MSTRG.89155"; transcript_id "MSTRG.89155.113"; exon_number "6";
chr19	StringTie	exon	35267109	35267559	1000	+	.	gene_id "MSTRG.89155"; transcript_id "MSTRG.89155.113"; exon_number "7";
chr19	StringTie	exon	35267629	35267734	1000	+	.	gene_id "MSTRG.89155"; transcript_id "MSTRG.89155.113"; exon_number "8";
chr19	StringTie	exon	35267824	35267965	1000	+	.	gene_id "MSTRG.89155"; transcript_id "MSTRG.89155.113"; exon_number "9";
chr19	StringTie	transcript	35248978	35268088	1000	+	.	gene_id "MSTRG.89155"; transcript_id "MSTRG.89155.114";
chr19	StringTie	exon	35248978	35249131	1000	+	.	gene_id "MSTRG.89155"; transcript_id "MSTRG.89155.114"; exon_number "1";
chr19	StringTie	exon	35250315	35250659	1000	+	.	gene_id "MSTRG.89155"; transcript_id "MSTRG.89155.114"; exon_number "2";
chr19	StringTie	exon	35258945	35259064	1000	+	.	gene_id "MSTRG.89155"; transcript_id "MSTRG.89155.114"; exon_number "3";
chr19	StringTie	exon	35262546	35262692	1000	+	.	gene_id "MSTRG.89155"; transcript_id "MSTRG.89155.114"; exon_number "4";
chr19	StringTie	exon	35266359	35266532	1000	+	.	gene_id "MSTRG.89155"; transcript_id "MSTRG.89155.114"; exon_number "5";
chr19	StringTie	exon	35266679	35266738	1000	+	.	gene_id "MSTRG.89155"; transcript_id "MSTRG.89155.114"; exon_number "6";
chr19	StringTie	exon	35266836	35266967	1000	+	.	gene_id "MSTRG.89155"; transcript_id "MSTRG.89155.114"; exon_number "7";
chr19	StringTie	exon	35267109	35267257	1000	+	.	gene_id "MSTRG.89155"; transcript_id "MSTRG.89155.114"; exon_number "8";
chr19	StringTie	exon	35267353	35267734	1000	+	.	gene_id "MSTRG.89155"; transcript_id "MSTRG.89155.114"; exon_number "9";
chr19	StringTie	exon	35267907	35268088	1000	+	.	gene_id "MSTRG.89155"; transcript_id "MSTRG.89155.114"; exon_number "10";
chr19	StringTie	transcript	35248978	35268041	1000	+	.	gene_id "MSTRG.89155"; transcript_id "MSTRG.89155.115";
chr19	StringTie	exon	35248978	35249131	1000	+	.	gene_id "MSTRG.89155"; transcript_id "MSTRG.89155.115"; exon_number "1";
chr19	StringTie	exon	35250377	35250659	1000	+	.	gene_id "MSTRG.89155"; transcript_id "MSTRG.89155.115"; exon_number "2";
chr19	StringTie	exon	35258945	35259064	1000	+	.	gene_id "MSTRG.89155"; transcript_id "MSTRG.89155.115"; exon_number "3";
chr19	StringTie	exon	35261966	35261981	1000	+	.	gene_id "MSTRG.89155"; transcript_id "MSTRG.89155.115"; exon_number "4";
chr19	StringTie	exon	35262546	35262692	1000	+	.	gene_id "MSTRG.89155"; transcript_id "MSTRG.89155.115"; exon_number "5";
chr19	StringTie	exon	35266359	35266532	1000	+	.	gene_id "MSTRG.89155"; transcript_id "MSTRG.89155.115"; exon_number "6";
chr19	StringTie	exon	35266679	35266738	1000	+	.	gene_id "MSTRG.89155"; transcript_id "MSTRG.89155.115"; exon_number "7";
chr19	StringTie	exon	35266836	35266967	1000	+	.	gene_id "MSTRG.89155"; transcript_id "MSTRG.89155.115"; exon_number "8";
chr19	StringTie	exon	35267109	35267484	1000	+	.	gene_id "MSTRG.89155"; transcript_id "MSTRG.89155.115"; exon_number "9";
chr19	StringTie	exon	35267515	35267599	1000	+	.	gene_id "MSTRG.89155"; transcript_id "MSTRG.89155.115"; exon_number "10";
chr19	StringTie	exon	35267627	35267734	1000	+	.	gene_id "MSTRG.89155"; transcript_id "MSTRG.89155.115"; exon_number "11";
chr19	StringTie	exon	35267824	35268041	1000	+	.	gene_id "MSTRG.89155"; transcript_id "MSTRG.89155.115"; exon_number "12";
chr19	StringTie	transcript	35248979	35268046	1000	+	.	gene_id "MSTRG.89155"; transcript_id "MSTRG.89155.116";
chr19	StringTie	exon	35248979	35249131	1000	+	.	gene_id "MSTRG.89155"; transcript_id "MSTRG.89155.116"; exon_number "1";
chr19	StringTie	exon	35250315	35250659	1000	+	.	gene_id "MSTRG.89155"; transcript_id "MSTRG.89155.116"; exon_number "2";
chr19	StringTie	exon	35258945	35259064	1000	+	.	gene_id "MSTRG.89155"; transcript_id "MSTRG.89155.116"; exon_number "3";
chr19	StringTie	exon	35266359	35266532	1000	+	.	gene_id "MSTRG.89155"; transcript_id "MSTRG.89155.116"; exon_number "4";
chr19	StringTie	exon	35266679	35266738	1000	+	.	gene_id "MSTRG.89155"; transcript_id "MSTRG.89155.116"; exon_number "5";
chr19	StringTie	exon	35266836	35266965	1000	+	.	gene_id "MSTRG.89155"; transcript_id "MSTRG.89155.116"; exon_number "6";
chr19	StringTie	exon	35267108	35267734	1000	+	.	gene_id "MSTRG.89155"; transcript_id "MSTRG.89155.116"; exon_number "7";
chr19	StringTie	exon	35267824	35268046	1000	+	.	gene_id "MSTRG.89155"; transcript_id "MSTRG.89155.116"; exon_number "8";
chr19	StringTie	transcript	35248979	35267965	1000	+	.	gene_id "MSTRG.89155"; transcript_id "MSTRG.89155.117";
chr19	StringTie	exon	35248979	35249131	1000	+	.	gene_id "MSTRG.89155"; transcript_id "MSTRG.89155.117"; exon_number "1";
chr19	StringTie	exon	35250377	35250659	1000	+	.	gene_id "MSTRG.89155"; transcript_id "MSTRG.89155.117"; exon_number "2";
chr19	StringTie	exon	35258945	35259064	1000	+	.	gene_id "MSTRG.89155"; transcript_id "MSTRG.89155.117"; exon_number "3";
chr19	StringTie	exon	35266359	35266532	1000	+	.	gene_id "MSTRG.89155"; transcript_id "MSTRG.89155.117"; exon_number "4";
chr19	StringTie	exon	35266679	35266738	1000	+	.	gene_id "MSTRG.89155"; transcript_id "MSTRG.89155.117"; exon_number "5";
chr19	StringTie	exon	35266839	35266967	1000	+	.	gene_id "MSTRG.89155"; transcript_id "MSTRG.89155.117"; exon_number "6";
chr19	StringTie	exon	35267109	35267257	1000	+	.	gene_id "MSTRG.89155"; transcript_id "MSTRG.89155.117"; exon_number "7";
chr19	StringTie	exon	35267281	35267734	1000	+	.	gene_id "MSTRG.89155"; transcript_id "MSTRG.89155.117"; exon_number "8";
chr19	StringTie	exon	35267824	35267965	1000	+	.	gene_id "MSTRG.89155"; transcript_id "MSTRG.89155.117"; exon_number "9";
chr19	StringTie	transcript	35248979	35268004	1000	+	.	gene_id "MSTRG.89155"; transcript_id "MSTRG.89155.118";
chr19	StringTie	exon	35248979	35249131	1000	+	.	gene_id "MSTRG.89155"; transcript_id "MSTRG.89155.118"; exon_number "1";
chr19	StringTie	exon	35250315	35250659	1000	+	.	gene_id "MSTRG.89155"; transcript_id "MSTRG.89155.118"; exon_number "2";
chr19	StringTie	exon	35258945	35259064	1000	+	.	gene_id "MSTRG.89155"; transcript_id "MSTRG.89155.118"; exon_number "3";
chr19	StringTie	exon	35262546	35262692	1000	+	.	gene_id "MSTRG.89155"; transcript_id "MSTRG.89155.118"; exon_number "4";
chr19	StringTie	exon	35266359	35266532	1000	+	.	gene_id "MSTRG.89155"; transcript_id "MSTRG.89155.118"; exon_number "5";
chr19	StringTie	exon	35266679	35266738	1000	+	.	gene_id "MSTRG.89155"; transcript_id "MSTRG.89155.118"; exon_number "6";
chr19	StringTie	exon	35266839	35266967	1000	+	.	gene_id "MSTRG.89155"; transcript_id "MSTRG.89155.118"; exon_number "7";
chr19	StringTie	exon	35267109	35267586	1000	+	.	gene_id "MSTRG.89155"; transcript_id "MSTRG.89155.118"; exon_number "8";
chr19	StringTie	exon	35267660	35267734	1000	+	.	gene_id "MSTRG.89155"; transcript_id "MSTRG.89155.118"; exon_number "9";
chr19	StringTie	exon	35267824	35268004	1000	+	.	gene_id "MSTRG.89155"; transcript_id "MSTRG.89155.118"; exon_number "10";
chr19	StringTie	transcript	35248980	35267965	1000	+	.	gene_id "MSTRG.89155"; transcript_id "MSTRG.89155.119";
chr19	StringTie	exon	35248980	35249131	1000	+	.	gene_id "MSTRG.89155"; transcript_id "MSTRG.89155.119"; exon_number "1";
chr19	StringTie	exon	35250315	35250659	1000	+	.	gene_id "MSTRG.89155"; transcript_id "MSTRG.89155.119"; exon_number "2";
chr19	StringTie	exon	35258945	35259064	1000	+	.	gene_id "MSTRG.89155"; transcript_id "MSTRG.89155.119"; exon_number "3";
chr19	StringTie	exon	35266359	35266532	1000	+	.	gene_id "MSTRG.89155"; transcript_id "MSTRG.89155.119"; exon_number "4";
chr19	StringTie	exon	35266679	35266738	1000	+	.	gene_id "MSTRG.89155"; transcript_id "MSTRG.89155.119"; exon_number "5";
chr19	StringTie	exon	35266839	35266967	1000	+	.	gene_id "MSTRG.89155"; transcript_id "MSTRG.89155.119"; exon_number "6";
chr19	StringTie	exon	35267109	35267616	1000	+	.	gene_id "MSTRG.89155"; transcript_id "MSTRG.89155.119"; exon_number "7";
chr19	StringTie	exon	35267660	35267734	1000	+	.	gene_id "MSTRG.89155"; transcript_id "MSTRG.89155.119"; exon_number "8";
chr19	StringTie	exon	35267824	35267965	1000	+	.	gene_id "MSTRG.89155"; transcript_id "MSTRG.89155.119"; exon_number "9";
chr19	StringTie	transcript	35247890	35267964	1000	+	.	gene_id "MSTRG.89155"; transcript_id "MSTRG.89155.12";
chr19	StringTie	exon	35247890	35249131	1000	+	.	gene_id "MSTRG.89155"; transcript_id "MSTRG.89155.12"; exon_number "1";
chr19	StringTie	exon	35250315	35250659	1000	+	.	gene_id "MSTRG.89155"; transcript_id "MSTRG.89155.12"; exon_number "2";
chr19	StringTie	exon	35258945	35259064	1000	+	.	gene_id "MSTRG.89155"; transcript_id "MSTRG.89155.12"; exon_number "3";
chr19	StringTie	exon	35262546	35262692	1000	+	.	gene_id "MSTRG.89155"; transcript_id "MSTRG.89155.12"; exon_number "4";
chr19	StringTie	exon	35266359	35266532	1000	+	.	gene_id "MSTRG.89155"; transcript_id "MSTRG.89155.12"; exon_number "5";
chr19	StringTie	exon	35266679	35266738	1000	+	.	gene_id "MSTRG.89155"; transcript_id "MSTRG.89155.12"; exon_number "6";
chr19	StringTie	exon	35266836	35266967	1000	+	.	gene_id "MSTRG.89155"; transcript_id "MSTRG.89155.12"; exon_number "7";
chr19	StringTie	exon	35267109	35267514	1000	+	.	gene_id "MSTRG.89155"; transcript_id "MSTRG.89155.12"; exon_number "8";
chr19	StringTie	exon	35267560	35267734	1000	+	.	gene_id "MSTRG.89155"; transcript_id "MSTRG.89155.12"; exon_number "9";
chr19	StringTie	exon	35267824	35267964	1000	+	.	gene_id "MSTRG.89155"; transcript_id "MSTRG.89155.12"; exon_number "10";
chr19	StringTie	transcript	35248982	35268063	1000	+	.	gene_id "MSTRG.89155"; transcript_id "MSTRG.89155.120";
chr19	StringTie	exon	35248982	35249131	1000	+	.	gene_id "MSTRG.89155"; transcript_id "MSTRG.89155.120"; exon_number "1";
chr19	StringTie	exon	35250315	35250659	1000	+	.	gene_id "MSTRG.89155"; transcript_id "MSTRG.89155.120"; exon_number "2";
chr19	StringTie	exon	35258945	35259064	1000	+	.	gene_id "MSTRG.89155"; transcript_id "MSTRG.89155.120"; exon_number "3";
chr19	StringTie	exon	35262546	35262692	1000	+	.	gene_id "MSTRG.89155"; transcript_id "MSTRG.89155.120"; exon_number "4";
chr19	StringTie	exon	35266679	35266738	1000	+	.	gene_id "MSTRG.89155"; transcript_id "MSTRG.89155.120"; exon_number "5";
chr19	StringTie	exon	35266839	35266967	1000	+	.	gene_id "MSTRG.89155"; transcript_id "MSTRG.89155.120"; exon_number "6";
chr19	StringTie	exon	35267109	35267734	1000	+	.	gene_id "MSTRG.89155"; transcript_id "MSTRG.89155.120"; exon_number "7";
chr19	StringTie	exon	35267824	35268063	1000	+	.	gene_id "MSTRG.89155"; transcript_id "MSTRG.89155.120"; exon_number "8";
chr19	StringTie	transcript	35248982	35268010	1000	+	.	gene_id "MSTRG.89155"; transcript_id "MSTRG.89155.121";
chr19	StringTie	exon	35248982	35249131	1000	+	.	gene_id "MSTRG.89155"; transcript_id "MSTRG.89155.121"; exon_number "1";
chr19	StringTie	exon	35250404	35250659	1000	+	.	gene_id "MSTRG.89155"; transcript_id "MSTRG.89155.121"; exon_number "2";
chr19	StringTie	exon	35258945	35259064	1000	+	.	gene_id "MSTRG.89155"; transcript_id "MSTRG.89155.121"; exon_number "3";
chr19	StringTie	exon	35262546	35262692	1000	+	.	gene_id "MSTRG.89155"; transcript_id "MSTRG.89155.121"; exon_number "4";
chr19	StringTie	exon	35266359	35266532	1000	+	.	gene_id "MSTRG.89155"; transcript_id "MSTRG.89155.121"; exon_number "5";
chr19	StringTie	exon	35266679	35266738	1000	+	.	gene_id "MSTRG.89155"; transcript_id "MSTRG.89155.121"; exon_number "6";
chr19	StringTie	exon	35266836	35266967	1000	+	.	gene_id "MSTRG.89155"; transcript_id "MSTRG.89155.121"; exon_number "7";
chr19	StringTie	exon	35267109	35267734	1000	+	.	gene_id "MSTRG.89155"; transcript_id "MSTRG.89155.121"; exon_number "8";
chr19	StringTie	exon	35267824	35268010	1000	+	.	gene_id "MSTRG.89155"; transcript_id "MSTRG.89155.121"; exon_number "9";
chr19	StringTie	transcript	35248982	35267984	1000	+	.	gene_id "MSTRG.89155"; transcript_id "MSTRG.89155.122";
chr19	StringTie	exon	35248982	35249131	1000	+	.	gene_id "MSTRG.89155"; transcript_id "MSTRG.89155.122"; exon_number "1";
chr19	StringTie	exon	35250315	35250659	1000	+	.	gene_id "MSTRG.89155"; transcript_id "MSTRG.89155.122"; exon_number "2";
chr19	StringTie	exon	35258945	35259064	1000	+	.	gene_id "MSTRG.89155"; transcript_id "MSTRG.89155.122"; exon_number "3";
chr19	StringTie	exon	35266359	35266532	1000	+	.	gene_id "MSTRG.89155"; transcript_id "MSTRG.89155.122"; exon_number "4";
chr19	StringTie	exon	35266679	35266738	1000	+	.	gene_id "MSTRG.89155"; transcript_id "MSTRG.89155.122"; exon_number "5";
chr19	StringTie	exon	35266836	35266967	1000	+	.	gene_id "MSTRG.89155"; transcript_id "MSTRG.89155.122"; exon_number "6";
chr19	StringTie	exon	35267109	35267734	1000	+	.	gene_id "MSTRG.89155"; transcript_id "MSTRG.89155.122"; exon_number "7";
chr19	StringTie	exon	35267824	35267848	1000	+	.	gene_id "MSTRG.89155"; transcript_id "MSTRG.89155.122"; exon_number "8";
chr19	StringTie	exon	35267885	35267984	1000	+	.	gene_id "MSTRG.89155"; transcript_id "MSTRG.89155.122"; exon_number "9";
chr19	StringTie	transcript	35248983	35268063	1000	+	.	gene_id "MSTRG.89155"; transcript_id "MSTRG.89155.123";
chr19	StringTie	exon	35248983	35249131	1000	+	.	gene_id "MSTRG.89155"; transcript_id "MSTRG.89155.123"; exon_number "1";
chr19	StringTie	exon	35250315	35250536	1000	+	.	gene_id "MSTRG.89155"; transcript_id "MSTRG.89155.123"; exon_number "2";
chr19	StringTie	exon	35250563	35250659	1000	+	.	gene_id "MSTRG.89155"; transcript_id "MSTRG.89155.123"; exon_number "3";
chr19	StringTie	exon	35258945	35259064	1000	+	.	gene_id "MSTRG.89155"; transcript_id "MSTRG.89155.123"; exon_number "4";
chr19	StringTie	exon	35262546	35262692	1000	+	.	gene_id "MSTRG.89155"; transcript_id "MSTRG.89155.123"; exon_number "5";
chr19	StringTie	exon	35266359	35266532	1000	+	.	gene_id "MSTRG.89155"; transcript_id "MSTRG.89155.123"; exon_number "6";
chr19	StringTie	exon	35266679	35266738	1000	+	.	gene_id "MSTRG.89155"; transcript_id "MSTRG.89155.123"; exon_number "7";
chr19	StringTie	exon	35266836	35266967	1000	+	.	gene_id "MSTRG.89155"; transcript_id "MSTRG.89155.123"; exon_number "8";
chr19	StringTie	exon	35267109	35267734	1000	+	.	gene_id "MSTRG.89155"; transcript_id "MSTRG.89155.123"; exon_number "9";
chr19	StringTie	exon	35267824	35268063	1000	+	.	gene_id "MSTRG.89155"; transcript_id "MSTRG.89155.123"; exon_number "10";
chr19	StringTie	transcript	35248986	35267965	1000	+	.	gene_id "MSTRG.89155"; transcript_id "MSTRG.89155.124";
chr19	StringTie	exon	35248986	35249642	1000	+	.	gene_id "MSTRG.89155"; transcript_id "MSTRG.89155.124"; exon_number "1";
chr19	StringTie	exon	35250315	35250659	1000	+	.	gene_id "MSTRG.89155"; transcript_id "MSTRG.89155.124"; exon_number "2";
chr19	StringTie	exon	35258945	35259064	1000	+	.	gene_id "MSTRG.89155"; transcript_id "MSTRG.89155.124"; exon_number "3";
chr19	StringTie	exon	35266359	35266532	1000	+	.	gene_id "MSTRG.89155"; transcript_id "MSTRG.89155.124"; exon_number "4";
chr19	StringTie	exon	35266679	35266738	1000	+	.	gene_id "MSTRG.89155"; transcript_id "MSTRG.89155.124"; exon_number "5";
chr19	StringTie	exon	35266836	35266967	1000	+	.	gene_id "MSTRG.89155"; transcript_id "MSTRG.89155.124"; exon_number "6";
chr19	StringTie	exon	35267109	35267734	1000	+	.	gene_id "MSTRG.89155"; transcript_id "MSTRG.89155.124"; exon_number "7";
chr19	StringTie	exon	35267824	35267965	1000	+	.	gene_id "MSTRG.89155"; transcript_id "MSTRG.89155.124"; exon_number "8";
chr19	StringTie	transcript	35248986	35268017	1000	+	.	gene_id "MSTRG.89155"; transcript_id "MSTRG.89155.125";
chr19	StringTie	exon	35248986	35249131	1000	+	.	gene_id "MSTRG.89155"; transcript_id "MSTRG.89155.125"; exon_number "1";
chr19	StringTie	exon	35250315	35250659	1000	+	.	gene_id "MSTRG.89155"; transcript_id "MSTRG.89155.125"; exon_number "2";
chr19	StringTie	exon	35258948	35259064	1000	+	.	gene_id "MSTRG.89155"; transcript_id "MSTRG.89155.125"; exon_number "3";
chr19	StringTie	exon	35266359	35266532	1000	+	.	gene_id "MSTRG.89155"; transcript_id "MSTRG.89155.125"; exon_number "4";
chr19	StringTie	exon	35266679	35266738	1000	+	.	gene_id "MSTRG.89155"; transcript_id "MSTRG.89155.125"; exon_number "5";
chr19	StringTie	exon	35266839	35266967	1000	+	.	gene_id "MSTRG.89155"; transcript_id "MSTRG.89155.125"; exon_number "6";
chr19	StringTie	exon	35267109	35267352	1000	+	.	gene_id "MSTRG.89155"; transcript_id "MSTRG.89155.125"; exon_number "7";
chr19	StringTie	exon	35267377	35267734	1000	+	.	gene_id "MSTRG.89155"; transcript_id "MSTRG.89155.125"; exon_number "8";
chr19	StringTie	exon	35267824	35268017	1000	+	.	gene_id "MSTRG.89155"; transcript_id "MSTRG.89155.125"; exon_number "9";
chr19	StringTie	transcript	35248986	35268017	1000	+	.	gene_id "MSTRG.89155"; transcript_id "MSTRG.89155.126";
chr19	StringTie	exon	35248986	35249131	1000	+	.	gene_id "MSTRG.89155"; transcript_id "MSTRG.89155.126"; exon_number "1";
chr19	StringTie	exon	35250377	35250659	1000	+	.	gene_id "MSTRG.89155"; transcript_id "MSTRG.89155.126"; exon_number "2";
chr19	StringTie	exon	35258945	35259064	1000	+	.	gene_id "MSTRG.89155"; transcript_id "MSTRG.89155.126"; exon_number "3";
chr19	StringTie	exon	35266359	35266532	1000	+	.	gene_id "MSTRG.89155"; transcript_id "MSTRG.89155.126"; exon_number "4";
chr19	StringTie	exon	35266679	35266738	1000	+	.	gene_id "MSTRG.89155"; transcript_id "MSTRG.89155.126"; exon_number "5";
chr19	StringTie	exon	35266836	35266967	1000	+	.	gene_id "MSTRG.89155"; transcript_id "MSTRG.89155.126"; exon_number "6";
chr19	StringTie	exon	35267109	35267352	1000	+	.	gene_id "MSTRG.89155"; transcript_id "MSTRG.89155.126"; exon_number "7";
chr19	StringTie	exon	35267377	35267734	1000	+	.	gene_id "MSTRG.89155"; transcript_id "MSTRG.89155.126"; exon_number "8";
chr19	StringTie	exon	35267824	35268017	1000	+	.	gene_id "MSTRG.89155"; transcript_id "MSTRG.89155.126"; exon_number "9";
chr19	StringTie	transcript	35248988	35268102	1000	+	.	gene_id "MSTRG.89155"; transcript_id "MSTRG.89155.127";
chr19	StringTie	exon	35248988	35249131	1000	+	.	gene_id "MSTRG.89155"; transcript_id "MSTRG.89155.127"; exon_number "1";
chr19	StringTie	exon	35250315	35250659	1000	+	.	gene_id "MSTRG.89155"; transcript_id "MSTRG.89155.127"; exon_number "2";
chr19	StringTie	exon	35258945	35259064	1000	+	.	gene_id "MSTRG.89155"; transcript_id "MSTRG.89155.127"; exon_number "3";
chr19	StringTie	exon	35266359	35266532	1000	+	.	gene_id "MSTRG.89155"; transcript_id "MSTRG.89155.127"; exon_number "4";
chr19	StringTie	exon	35266679	35266738	1000	+	.	gene_id "MSTRG.89155"; transcript_id "MSTRG.89155.127"; exon_number "5";
chr19	StringTie	exon	35266836	35266967	1000	+	.	gene_id "MSTRG.89155"; transcript_id "MSTRG.89155.127"; exon_number "6";
chr19	StringTie	exon	35267109	35267720	1000	+	.	gene_id "MSTRG.89155"; transcript_id "MSTRG.89155.127"; exon_number "7";
chr19	StringTie	exon	35267824	35268102	1000	+	.	gene_id "MSTRG.89155"; transcript_id "MSTRG.89155.127"; exon_number "8";
chr19	StringTie	transcript	35248988	35268058	1000	+	.	gene_id "MSTRG.89155"; transcript_id "MSTRG.89155.128";
chr19	StringTie	exon	35248988	35249131	1000	+	.	gene_id "MSTRG.89155"; transcript_id "MSTRG.89155.128"; exon_number "1";
chr19	StringTie	exon	35250315	35250334	1000	+	.	gene_id "MSTRG.89155"; transcript_id "MSTRG.89155.128"; exon_number "2";
chr19	StringTie	exon	35250404	35250659	1000	+	.	gene_id "MSTRG.89155"; transcript_id "MSTRG.89155.128"; exon_number "3";
chr19	StringTie	exon	35258945	35259064	1000	+	.	gene_id "MSTRG.89155"; transcript_id "MSTRG.89155.128"; exon_number "4";
chr19	StringTie	exon	35266359	35266532	1000	+	.	gene_id "MSTRG.89155"; transcript_id "MSTRG.89155.128"; exon_number "5";
chr19	StringTie	exon	35266679	35266738	1000	+	.	gene_id "MSTRG.89155"; transcript_id "MSTRG.89155.128"; exon_number "6";
chr19	StringTie	exon	35266839	35266967	1000	+	.	gene_id "MSTRG.89155"; transcript_id "MSTRG.89155.128"; exon_number "7";
chr19	StringTie	exon	35267109	35267734	1000	+	.	gene_id "MSTRG.89155"; transcript_id "MSTRG.89155.128"; exon_number "8";
chr19	StringTie	exon	35267824	35268058	1000	+	.	gene_id "MSTRG.89155"; transcript_id "MSTRG.89155.128"; exon_number "9";
chr19	StringTie	transcript	35248988	35268099	1000	+	.	gene_id "MSTRG.89155"; transcript_id "MSTRG.89155.129";
chr19	StringTie	exon	35248988	35249131	1000	+	.	gene_id "MSTRG.89155"; transcript_id "MSTRG.89155.129"; exon_number "1";
chr19	StringTie	exon	35250315	35250659	1000	+	.	gene_id "MSTRG.89155"; transcript_id "MSTRG.89155.129"; exon_number "2";
chr19	StringTie	exon	35258945	35259064	1000	+	.	gene_id "MSTRG.89155"; transcript_id "MSTRG.89155.129"; exon_number "3";
chr19	StringTie	exon	35262546	35262692	1000	+	.	gene_id "MSTRG.89155"; transcript_id "MSTRG.89155.129"; exon_number "4";
chr19	StringTie	exon	35266359	35266532	1000	+	.	gene_id "MSTRG.89155"; transcript_id "MSTRG.89155.129"; exon_number "5";
chr19	StringTie	exon	35266679	35266738	1000	+	.	gene_id "MSTRG.89155"; transcript_id "MSTRG.89155.129"; exon_number "6";
chr19	StringTie	exon	35266839	35266967	1000	+	.	gene_id "MSTRG.89155"; transcript_id "MSTRG.89155.129"; exon_number "7";
chr19	StringTie	exon	35267109	35267734	1000	+	.	gene_id "MSTRG.89155"; transcript_id "MSTRG.89155.129"; exon_number "8";
chr19	StringTie	exon	35267824	35267840	1000	+	.	gene_id "MSTRG.89155"; transcript_id "MSTRG.89155.129"; exon_number "9";
chr19	StringTie	exon	35267906	35268099	1000	+	.	gene_id "MSTRG.89155"; transcript_id "MSTRG.89155.129"; exon_number "10";
chr19	StringTie	transcript	35247892	35279860	1000	+	.	gene_id "MSTRG.89155"; transcript_id "MSTRG.89155.13";
chr19	StringTie	exon	35247892	35249131	1000	+	.	gene_id "MSTRG.89155"; transcript_id "MSTRG.89155.13"; exon_number "1";
chr19	StringTie	exon	35250315	35250659	1000	+	.	gene_id "MSTRG.89155"; transcript_id "MSTRG.89155.13"; exon_number "2";
chr19	StringTie	exon	35258945	35259064	1000	+	.	gene_id "MSTRG.89155"; transcript_id "MSTRG.89155.13"; exon_number "3";
chr19	StringTie	exon	35266359	35266532	1000	+	.	gene_id "MSTRG.89155"; transcript_id "MSTRG.89155.13"; exon_number "4";
chr19	StringTie	exon	35266679	35266738	1000	+	.	gene_id "MSTRG.89155"; transcript_id "MSTRG.89155.13"; exon_number "5";
chr19	StringTie	exon	35266836	35266967	1000	+	.	gene_id "MSTRG.89155"; transcript_id "MSTRG.89155.13"; exon_number "6";
chr19	StringTie	exon	35267109	35267734	1000	+	.	gene_id "MSTRG.89155"; transcript_id "MSTRG.89155.13"; exon_number "7";
chr19	StringTie	exon	35267824	35269163	1000	+	.	gene_id "MSTRG.89155"; transcript_id "MSTRG.89155.13"; exon_number "8";
chr19	StringTie	exon	35269446	35269492	1000	+	.	gene_id "MSTRG.89155"; transcript_id "MSTRG.89155.13"; exon_number "9";
chr19	StringTie	exon	35269581	35269699	1000	+	.	gene_id "MSTRG.89155"; transcript_id "MSTRG.89155.13"; exon_number "10";
chr19	StringTie	exon	35269803	35270003	1000	+	.	gene_id "MSTRG.89155"; transcript_id "MSTRG.89155.13"; exon_number "11";
chr19	StringTie	exon	35270447	35270597	1000	+	.	gene_id "MSTRG.89155"; transcript_id "MSTRG.89155.13"; exon_number "12";
chr19	StringTie	exon	35270718	35270805	1000	+	.	gene_id "MSTRG.89155"; transcript_id "MSTRG.89155.13"; exon_number "13";
chr19	StringTie	exon	35271083	35271141	1000	+	.	gene_id "MSTRG.89155"; transcript_id "MSTRG.89155.13"; exon_number "14";
chr19	StringTie	exon	35278698	35278792	1000	+	.	gene_id "MSTRG.89155"; transcript_id "MSTRG.89155.13"; exon_number "15";
chr19	StringTie	exon	35278946	35279074	1000	+	.	gene_id "MSTRG.89155"; transcript_id "MSTRG.89155.13"; exon_number "16";
chr19	StringTie	exon	35279167	35279860	1000	+	.	gene_id "MSTRG.89155"; transcript_id "MSTRG.89155.13"; exon_number "17";
chr19	StringTie	transcript	35248988	35267968	1000	+	.	gene_id "MSTRG.89155"; transcript_id "MSTRG.89155.130";
chr19	StringTie	exon	35248988	35249131	1000	+	.	gene_id "MSTRG.89155"; transcript_id "MSTRG.89155.130"; exon_number "1";
chr19	StringTie	exon	35250315	35250659	1000	+	.	gene_id "MSTRG.89155"; transcript_id "MSTRG.89155.130"; exon_number "2";
chr19	StringTie	exon	35258945	35259064	1000	+	.	gene_id "MSTRG.89155"; transcript_id "MSTRG.89155.130"; exon_number "3";
chr19	StringTie	exon	35262546	35262692	1000	+	.	gene_id "MSTRG.89155"; transcript_id "MSTRG.89155.130"; exon_number "4";
chr19	StringTie	exon	35266359	35266532	1000	+	.	gene_id "MSTRG.89155"; transcript_id "MSTRG.89155.130"; exon_number "5";
chr19	StringTie	exon	35266679	35266738	1000	+	.	gene_id "MSTRG.89155"; transcript_id "MSTRG.89155.130"; exon_number "6";
chr19	StringTie	exon	35266836	35266860	1000	+	.	gene_id "MSTRG.89155"; transcript_id "MSTRG.89155.130"; exon_number "7";
chr19	StringTie	exon	35266915	35266967	1000	+	.	gene_id "MSTRG.89155"; transcript_id "MSTRG.89155.130"; exon_number "8";
chr19	StringTie	exon	35267109	35267734	1000	+	.	gene_id "MSTRG.89155"; transcript_id "MSTRG.89155.130"; exon_number "9";
chr19	StringTie	exon	35267824	35267968	1000	+	.	gene_id "MSTRG.89155"; transcript_id "MSTRG.89155.130"; exon_number "10";
chr19	StringTie	transcript	35248989	35267988	1000	+	.	gene_id "MSTRG.89155"; transcript_id "MSTRG.89155.131";
chr19	StringTie	exon	35248989	35249123	1000	+	.	gene_id "MSTRG.89155"; transcript_id "MSTRG.89155.131"; exon_number "1";
chr19	StringTie	exon	35250325	35250659	1000	+	.	gene_id "MSTRG.89155"; transcript_id "MSTRG.89155.131"; exon_number "2";
chr19	StringTie	exon	35258945	35259064	1000	+	.	gene_id "MSTRG.89155"; transcript_id "MSTRG.89155.131"; exon_number "3";
chr19	StringTie	exon	35266359	35266532	1000	+	.	gene_id "MSTRG.89155"; transcript_id "MSTRG.89155.131"; exon_number "4";
chr19	StringTie	exon	35266679	35266738	1000	+	.	gene_id "MSTRG.89155"; transcript_id "MSTRG.89155.131"; exon_number "5";
chr19	StringTie	exon	35266839	35266967	1000	+	.	gene_id "MSTRG.89155"; transcript_id "MSTRG.89155.131"; exon_number "6";
chr19	StringTie	exon	35267109	35267734	1000	+	.	gene_id "MSTRG.89155"; transcript_id "MSTRG.89155.131"; exon_number "7";
chr19	StringTie	exon	35267824	35267988	1000	+	.	gene_id "MSTRG.89155"; transcript_id "MSTRG.89155.131"; exon_number "8";
chr19	StringTie	transcript	35248989	35268086	1000	+	.	gene_id "MSTRG.89155"; transcript_id "MSTRG.89155.132";
chr19	StringTie	exon	35248989	35249131	1000	+	.	gene_id "MSTRG.89155"; transcript_id "MSTRG.89155.132"; exon_number "1";
chr19	StringTie	exon	35250315	35250659	1000	+	.	gene_id "MSTRG.89155"; transcript_id "MSTRG.89155.132"; exon_number "2";
chr19	StringTie	exon	35258945	35259064	1000	+	.	gene_id "MSTRG.89155"; transcript_id "MSTRG.89155.132"; exon_number "3";
chr19	StringTie	exon	35266359	35266532	1000	+	.	gene_id "MSTRG.89155"; transcript_id "MSTRG.89155.132"; exon_number "4";
chr19	StringTie	exon	35266679	35266738	1000	+	.	gene_id "MSTRG.89155"; transcript_id "MSTRG.89155.132"; exon_number "5";
chr19	StringTie	exon	35266836	35266967	1000	+	.	gene_id "MSTRG.89155"; transcript_id "MSTRG.89155.132"; exon_number "6";
chr19	StringTie	exon	35267042	35267484	1000	+	.	gene_id "MSTRG.89155"; transcript_id "MSTRG.89155.132"; exon_number "7";
chr19	StringTie	exon	35267515	35267734	1000	+	.	gene_id "MSTRG.89155"; transcript_id "MSTRG.89155.132"; exon_number "8";
chr19	StringTie	exon	35267824	35268086	1000	+	.	gene_id "MSTRG.89155"; transcript_id "MSTRG.89155.132"; exon_number "9";
chr19	StringTie	transcript	35248990	35268079	1000	+	.	gene_id "MSTRG.89155"; transcript_id "MSTRG.89155.133";
chr19	StringTie	exon	35248990	35249131	1000	+	.	gene_id "MSTRG.89155"; transcript_id "MSTRG.89155.133"; exon_number "1";
chr19	StringTie	exon	35250315	35250659	1000	+	.	gene_id "MSTRG.89155"; transcript_id "MSTRG.89155.133"; exon_number "2";
chr19	StringTie	exon	35258945	35259064	1000	+	.	gene_id "MSTRG.89155"; transcript_id "MSTRG.89155.133"; exon_number "3";
chr19	StringTie	exon	35262546	35262634	1000	+	.	gene_id "MSTRG.89155"; transcript_id "MSTRG.89155.133"; exon_number "4";
chr19	StringTie	exon	35262674	35262692	1000	+	.	gene_id "MSTRG.89155"; transcript_id "MSTRG.89155.133"; exon_number "5";
chr19	StringTie	exon	35266359	35266532	1000	+	.	gene_id "MSTRG.89155"; transcript_id "MSTRG.89155.133"; exon_number "6";
chr19	StringTie	exon	35266679	35266738	1000	+	.	gene_id "MSTRG.89155"; transcript_id "MSTRG.89155.133"; exon_number "7";
chr19	StringTie	exon	35266839	35266967	1000	+	.	gene_id "MSTRG.89155"; transcript_id "MSTRG.89155.133"; exon_number "8";
chr19	StringTie	exon	35267109	35267734	1000	+	.	gene_id "MSTRG.89155"; transcript_id "MSTRG.89155.133"; exon_number "9";
chr19	StringTie	exon	35267824	35268079	1000	+	.	gene_id "MSTRG.89155"; transcript_id "MSTRG.89155.133"; exon_number "10";
chr19	StringTie	transcript	35248990	35267967	1000	+	.	gene_id "MSTRG.89155"; transcript_id "MSTRG.89155.134";
chr19	StringTie	exon	35248990	35249131	1000	+	.	gene_id "MSTRG.89155"; transcript_id "MSTRG.89155.134"; exon_number "1";
chr19	StringTie	exon	35250315	35250659	1000	+	.	gene_id "MSTRG.89155"; transcript_id "MSTRG.89155.134"; exon_number "2";
chr19	StringTie	exon	35258945	35259064	1000	+	.	gene_id "MSTRG.89155"; transcript_id "MSTRG.89155.134"; exon_number "3";
chr19	StringTie	exon	35262546	35262691	1000	+	.	gene_id "MSTRG.89155"; transcript_id "MSTRG.89155.134"; exon_number "4";
chr19	StringTie	exon	35266359	35266532	1000	+	.	gene_id "MSTRG.89155"; transcript_id "MSTRG.89155.134"; exon_number "5";
chr19	StringTie	exon	35266679	35266738	1000	+	.	gene_id "MSTRG.89155"; transcript_id "MSTRG.89155.134"; exon_number "6";
chr19	StringTie	exon	35266839	35266967	1000	+	.	gene_id "MSTRG.89155"; transcript_id "MSTRG.89155.134"; exon_number "7";
chr19	StringTie	exon	35267109	35267484	1000	+	.	gene_id "MSTRG.89155"; transcript_id "MSTRG.89155.134"; exon_number "8";
chr19	StringTie	exon	35267560	35267734	1000	+	.	gene_id "MSTRG.89155"; transcript_id "MSTRG.89155.134"; exon_number "9";
chr19	StringTie	exon	35267824	35267967	1000	+	.	gene_id "MSTRG.89155"; transcript_id "MSTRG.89155.134"; exon_number "10";
chr19	StringTie	transcript	35248992	35267966	1000	+	.	gene_id "MSTRG.89155"; transcript_id "MSTRG.89155.135";
chr19	StringTie	exon	35248992	35249131	1000	+	.	gene_id "MSTRG.89155"; transcript_id "MSTRG.89155.135"; exon_number "1";
chr19	StringTie	exon	35250315	35250659	1000	+	.	gene_id "MSTRG.89155"; transcript_id "MSTRG.89155.135"; exon_number "2";
chr19	StringTie	exon	35258945	35259064	1000	+	.	gene_id "MSTRG.89155"; transcript_id "MSTRG.89155.135"; exon_number "3";
chr19	StringTie	exon	35262546	35262692	1000	+	.	gene_id "MSTRG.89155"; transcript_id "MSTRG.89155.135"; exon_number "4";
chr19	StringTie	exon	35266380	35266532	1000	+	.	gene_id "MSTRG.89155"; transcript_id "MSTRG.89155.135"; exon_number "5";
chr19	StringTie	exon	35266679	35266738	1000	+	.	gene_id "MSTRG.89155"; transcript_id "MSTRG.89155.135"; exon_number "6";
chr19	StringTie	exon	35266839	35266967	1000	+	.	gene_id "MSTRG.89155"; transcript_id "MSTRG.89155.135"; exon_number "7";
chr19	StringTie	exon	35267109	35267734	1000	+	.	gene_id "MSTRG.89155"; transcript_id "MSTRG.89155.135"; exon_number "8";
chr19	StringTie	exon	35267824	35267966	1000	+	.	gene_id "MSTRG.89155"; transcript_id "MSTRG.89155.135"; exon_number "9";
chr19	StringTie	transcript	35248994	35267988	1000	+	.	gene_id "MSTRG.89155"; transcript_id "MSTRG.89155.136";
chr19	StringTie	exon	35248994	35249131	1000	+	.	gene_id "MSTRG.89155"; transcript_id "MSTRG.89155.136"; exon_number "1";
chr19	StringTie	exon	35250315	35250659	1000	+	.	gene_id "MSTRG.89155"; transcript_id "MSTRG.89155.136"; exon_number "2";
chr19	StringTie	exon	35258945	35259064	1000	+	.	gene_id "MSTRG.89155"; transcript_id "MSTRG.89155.136"; exon_number "3";
chr19	StringTie	exon	35262546	35262618	1000	+	.	gene_id "MSTRG.89155"; transcript_id "MSTRG.89155.136"; exon_number "4";
chr19	StringTie	exon	35262652	35262692	1000	+	.	gene_id "MSTRG.89155"; transcript_id "MSTRG.89155.136"; exon_number "5";
chr19	StringTie	exon	35266359	35266532	1000	+	.	gene_id "MSTRG.89155"; transcript_id "MSTRG.89155.136"; exon_number "6";
chr19	StringTie	exon	35266679	35266738	1000	+	.	gene_id "MSTRG.89155"; transcript_id "MSTRG.89155.136"; exon_number "7";
chr19	StringTie	exon	35266839	35266967	1000	+	.	gene_id "MSTRG.89155"; transcript_id "MSTRG.89155.136"; exon_number "8";
chr19	StringTie	exon	35267109	35267734	1000	+	.	gene_id "MSTRG.89155"; transcript_id "MSTRG.89155.136"; exon_number "9";
chr19	StringTie	exon	35267824	35267988	1000	+	.	gene_id "MSTRG.89155"; transcript_id "MSTRG.89155.136"; exon_number "10";
chr19	StringTie	transcript	35248997	35268106	1000	+	.	gene_id "MSTRG.89155"; transcript_id "MSTRG.89155.137";
chr19	StringTie	exon	35248997	35249131	1000	+	.	gene_id "MSTRG.89155"; transcript_id "MSTRG.89155.137"; exon_number "1";
chr19	StringTie	exon	35250315	35250659	1000	+	.	gene_id "MSTRG.89155"; transcript_id "MSTRG.89155.137"; exon_number "2";
chr19	StringTie	exon	35258945	35259064	1000	+	.	gene_id "MSTRG.89155"; transcript_id "MSTRG.89155.137"; exon_number "3";
chr19	StringTie	exon	35261925	35261981	1000	+	.	gene_id "MSTRG.89155"; transcript_id "MSTRG.89155.137"; exon_number "4";
chr19	StringTie	exon	35262546	35262692	1000	+	.	gene_id "MSTRG.89155"; transcript_id "MSTRG.89155.137"; exon_number "5";
chr19	StringTie	exon	35266359	35266532	1000	+	.	gene_id "MSTRG.89155"; transcript_id "MSTRG.89155.137"; exon_number "6";
chr19	StringTie	exon	35266679	35266738	1000	+	.	gene_id "MSTRG.89155"; transcript_id "MSTRG.89155.137"; exon_number "7";
chr19	StringTie	exon	35266836	35266967	1000	+	.	gene_id "MSTRG.89155"; transcript_id "MSTRG.89155.137"; exon_number "8";
chr19	StringTie	exon	35267042	35267734	1000	+	.	gene_id "MSTRG.89155"; transcript_id "MSTRG.89155.137"; exon_number "9";
chr19	StringTie	exon	35267824	35268106	1000	+	.	gene_id "MSTRG.89155"; transcript_id "MSTRG.89155.137"; exon_number "10";
chr19	StringTie	transcript	35248999	35268031	1000	+	.	gene_id "MSTRG.89155"; transcript_id "MSTRG.89155.138";
chr19	StringTie	exon	35248999	35249131	1000	+	.	gene_id "MSTRG.89155"; transcript_id "MSTRG.89155.138"; exon_number "1";
chr19	StringTie	exon	35250315	35250659	1000	+	.	gene_id "MSTRG.89155"; transcript_id "MSTRG.89155.138"; exon_number "2";
chr19	StringTie	exon	35258945	35259064	1000	+	.	gene_id "MSTRG.89155"; transcript_id "MSTRG.89155.138"; exon_number "3";
chr19	StringTie	exon	35266359	35266532	1000	+	.	gene_id "MSTRG.89155"; transcript_id "MSTRG.89155.138"; exon_number "4";
chr19	StringTie	exon	35266679	35266738	1000	+	.	gene_id "MSTRG.89155"; transcript_id "MSTRG.89155.138"; exon_number "5";
chr19	StringTie	exon	35266836	35266967	1000	+	.	gene_id "MSTRG.89155"; transcript_id "MSTRG.89155.138"; exon_number "6";
chr19	StringTie	exon	35267042	35267616	1000	+	.	gene_id "MSTRG.89155"; transcript_id "MSTRG.89155.138"; exon_number "7";
chr19	StringTie	exon	35267660	35267734	1000	+	.	gene_id "MSTRG.89155"; transcript_id "MSTRG.89155.138"; exon_number "8";
chr19	StringTie	exon	35267824	35268031	1000	+	.	gene_id "MSTRG.89155"; transcript_id "MSTRG.89155.138"; exon_number "9";
chr19	StringTie	transcript	35249000	35268096	1000	+	.	gene_id "MSTRG.89155"; transcript_id "MSTRG.89155.139";
chr19	StringTie	exon	35249000	35249131	1000	+	.	gene_id "MSTRG.89155"; transcript_id "MSTRG.89155.139"; exon_number "1";
chr19	StringTie	exon	35250315	35250646	1000	+	.	gene_id "MSTRG.89155"; transcript_id "MSTRG.89155.139"; exon_number "2";
chr19	StringTie	exon	35258951	35259064	1000	+	.	gene_id "MSTRG.89155"; transcript_id "MSTRG.89155.139"; exon_number "3";
chr19	StringTie	exon	35266359	35266532	1000	+	.	gene_id "MSTRG.89155"; transcript_id "MSTRG.89155.139"; exon_number "4";
chr19	StringTie	exon	35266679	35266738	1000	+	.	gene_id "MSTRG.89155"; transcript_id "MSTRG.89155.139"; exon_number "5";
chr19	StringTie	exon	35266836	35266967	1000	+	.	gene_id "MSTRG.89155"; transcript_id "MSTRG.89155.139"; exon_number "6";
chr19	StringTie	exon	35267109	35267734	1000	+	.	gene_id "MSTRG.89155"; transcript_id "MSTRG.89155.139"; exon_number "7";
chr19	StringTie	exon	35267824	35268096	1000	+	.	gene_id "MSTRG.89155"; transcript_id "MSTRG.89155.139"; exon_number "8";
chr19	StringTie	transcript	35247892	35279824	1000	+	.	gene_id "MSTRG.89155"; transcript_id "MSTRG.89155.14";
chr19	StringTie	exon	35247892	35248471	1000	+	.	gene_id "MSTRG.89155"; transcript_id "MSTRG.89155.14"; exon_number "1";
chr19	StringTie	exon	35248878	35249131	1000	+	.	gene_id "MSTRG.89155"; transcript_id "MSTRG.89155.14"; exon_number "2";
chr19	StringTie	exon	35250377	35250659	1000	+	.	gene_id "MSTRG.89155"; transcript_id "MSTRG.89155.14"; exon_number "3";
chr19	StringTie	exon	35258945	35259064	1000	+	.	gene_id "MSTRG.89155"; transcript_id "MSTRG.89155.14"; exon_number "4";
chr19	StringTie	exon	35266359	35266532	1000	+	.	gene_id "MSTRG.89155"; transcript_id "MSTRG.89155.14"; exon_number "5";
chr19	StringTie	exon	35266679	35266738	1000	+	.	gene_id "MSTRG.89155"; transcript_id "MSTRG.89155.14"; exon_number "6";
chr19	StringTie	exon	35266836	35266967	1000	+	.	gene_id "MSTRG.89155"; transcript_id "MSTRG.89155.14"; exon_number "7";
chr19	StringTie	exon	35267109	35267514	1000	+	.	gene_id "MSTRG.89155"; transcript_id "MSTRG.89155.14"; exon_number "8";
chr19	StringTie	exon	35267560	35267734	1000	+	.	gene_id "MSTRG.89155"; transcript_id "MSTRG.89155.14"; exon_number "9";
chr19	StringTie	exon	35267824	35269492	1000	+	.	gene_id "MSTRG.89155"; transcript_id "MSTRG.89155.14"; exon_number "10";
chr19	StringTie	exon	35269581	35269699	1000	+	.	gene_id "MSTRG.89155"; transcript_id "MSTRG.89155.14"; exon_number "11";
chr19	StringTie	exon	35269803	35270003	1000	+	.	gene_id "MSTRG.89155"; transcript_id "MSTRG.89155.14"; exon_number "12";
chr19	StringTie	exon	35270447	35270597	1000	+	.	gene_id "MSTRG.89155"; transcript_id "MSTRG.89155.14"; exon_number "13";
chr19	StringTie	exon	35270718	35270805	1000	+	.	gene_id "MSTRG.89155"; transcript_id "MSTRG.89155.14"; exon_number "14";
chr19	StringTie	exon	35271083	35271141	1000	+	.	gene_id "MSTRG.89155"; transcript_id "MSTRG.89155.14"; exon_number "15";
chr19	StringTie	exon	35278698	35278792	1000	+	.	gene_id "MSTRG.89155"; transcript_id "MSTRG.89155.14"; exon_number "16";
chr19	StringTie	exon	35278946	35279074	1000	+	.	gene_id "MSTRG.89155"; transcript_id "MSTRG.89155.14"; exon_number "17";
chr19	StringTie	exon	35279167	35279824	1000	+	.	gene_id "MSTRG.89155"; transcript_id "MSTRG.89155.14"; exon_number "18";
chr19	StringTie	transcript	35249000	35268006	1000	+	.	gene_id "MSTRG.89155"; transcript_id "MSTRG.89155.140";
chr19	StringTie	exon	35249000	35249131	1000	+	.	gene_id "MSTRG.89155"; transcript_id "MSTRG.89155.140"; exon_number "1";
chr19	StringTie	exon	35250315	35250659	1000	+	.	gene_id "MSTRG.89155"; transcript_id "MSTRG.89155.140"; exon_number "2";
chr19	StringTie	exon	35258945	35259064	1000	+	.	gene_id "MSTRG.89155"; transcript_id "MSTRG.89155.140"; exon_number "3";
chr19	StringTie	exon	35266359	35266532	1000	+	.	gene_id "MSTRG.89155"; transcript_id "MSTRG.89155.140"; exon_number "4";
chr19	StringTie	exon	35266679	35266738	1000	+	.	gene_id "MSTRG.89155"; transcript_id "MSTRG.89155.140"; exon_number "5";
chr19	StringTie	exon	35266839	35266967	1000	+	.	gene_id "MSTRG.89155"; transcript_id "MSTRG.89155.140"; exon_number "6";
chr19	StringTie	exon	35267109	35267734	1000	+	.	gene_id "MSTRG.89155"; transcript_id "MSTRG.89155.140"; exon_number "7";
chr19	StringTie	exon	35267907	35268006	1000	+	.	gene_id "MSTRG.89155"; transcript_id "MSTRG.89155.140"; exon_number "8";
chr19	StringTie	transcript	35249001	35268091	1000	+	.	gene_id "MSTRG.89155"; transcript_id "MSTRG.89155.141";
chr19	StringTie	exon	35249001	35249131	1000	+	.	gene_id "MSTRG.89155"; transcript_id "MSTRG.89155.141"; exon_number "1";
chr19	StringTie	exon	35250315	35250659	1000	+	.	gene_id "MSTRG.89155"; transcript_id "MSTRG.89155.141"; exon_number "2";
chr19	StringTie	exon	35258945	35259064	1000	+	.	gene_id "MSTRG.89155"; transcript_id "MSTRG.89155.141"; exon_number "3";
chr19	StringTie	exon	35266359	35266532	1000	+	.	gene_id "MSTRG.89155"; transcript_id "MSTRG.89155.141"; exon_number "4";
chr19	StringTie	exon	35266679	35266738	1000	+	.	gene_id "MSTRG.89155"; transcript_id "MSTRG.89155.141"; exon_number "5";
chr19	StringTie	exon	35266836	35266967	1000	+	.	gene_id "MSTRG.89155"; transcript_id "MSTRG.89155.141"; exon_number "6";
chr19	StringTie	exon	35267109	35267734	1000	+	.	gene_id "MSTRG.89155"; transcript_id "MSTRG.89155.141"; exon_number "7";
chr19	StringTie	exon	35267907	35268091	1000	+	.	gene_id "MSTRG.89155"; transcript_id "MSTRG.89155.141"; exon_number "8";
chr19	StringTie	transcript	35249001	35268058	1000	+	.	gene_id "MSTRG.89155"; transcript_id "MSTRG.89155.142";
chr19	StringTie	exon	35249001	35249131	1000	+	.	gene_id "MSTRG.89155"; transcript_id "MSTRG.89155.142"; exon_number "1";
chr19	StringTie	exon	35250315	35250659	1000	+	.	gene_id "MSTRG.89155"; transcript_id "MSTRG.89155.142"; exon_number "2";
chr19	StringTie	exon	35254506	35254860	1000	+	.	gene_id "MSTRG.89155"; transcript_id "MSTRG.89155.142"; exon_number "3";
chr19	StringTie	exon	35258945	35259064	1000	+	.	gene_id "MSTRG.89155"; transcript_id "MSTRG.89155.142"; exon_number "4";
chr19	StringTie	exon	35266359	35266532	1000	+	.	gene_id "MSTRG.89155"; transcript_id "MSTRG.89155.142"; exon_number "5";
chr19	StringTie	exon	35266679	35266738	1000	+	.	gene_id "MSTRG.89155"; transcript_id "MSTRG.89155.142"; exon_number "6";
chr19	StringTie	exon	35266836	35266967	1000	+	.	gene_id "MSTRG.89155"; transcript_id "MSTRG.89155.142"; exon_number "7";
chr19	StringTie	exon	35267109	35267734	1000	+	.	gene_id "MSTRG.89155"; transcript_id "MSTRG.89155.142"; exon_number "8";
chr19	StringTie	exon	35267824	35268058	1000	+	.	gene_id "MSTRG.89155"; transcript_id "MSTRG.89155.142"; exon_number "9";
chr19	StringTie	transcript	35249002	35267974	1000	+	.	gene_id "MSTRG.89155"; transcript_id "MSTRG.89155.143";
chr19	StringTie	exon	35249002	35249131	1000	+	.	gene_id "MSTRG.89155"; transcript_id "MSTRG.89155.143"; exon_number "1";
chr19	StringTie	exon	35250404	35250659	1000	+	.	gene_id "MSTRG.89155"; transcript_id "MSTRG.89155.143"; exon_number "2";
chr19	StringTie	exon	35258945	35259064	1000	+	.	gene_id "MSTRG.89155"; transcript_id "MSTRG.89155.143"; exon_number "3";
chr19	StringTie	exon	35266359	35266532	1000	+	.	gene_id "MSTRG.89155"; transcript_id "MSTRG.89155.143"; exon_number "4";
chr19	StringTie	exon	35266679	35266738	1000	+	.	gene_id "MSTRG.89155"; transcript_id "MSTRG.89155.143"; exon_number "5";
chr19	StringTie	exon	35266836	35266967	1000	+	.	gene_id "MSTRG.89155"; transcript_id "MSTRG.89155.143"; exon_number "6";
chr19	StringTie	exon	35267109	35267734	1000	+	.	gene_id "MSTRG.89155"; transcript_id "MSTRG.89155.143"; exon_number "7";
chr19	StringTie	exon	35267824	35267974	1000	+	.	gene_id "MSTRG.89155"; transcript_id "MSTRG.89155.143"; exon_number "8";
chr19	StringTie	transcript	35249002	35268064	1000	+	.	gene_id "MSTRG.89155"; transcript_id "MSTRG.89155.144";
chr19	StringTie	exon	35249002	35249131	1000	+	.	gene_id "MSTRG.89155"; transcript_id "MSTRG.89155.144"; exon_number "1";
chr19	StringTie	exon	35250315	35250659	1000	+	.	gene_id "MSTRG.89155"; transcript_id "MSTRG.89155.144"; exon_number "2";
chr19	StringTie	exon	35258968	35259064	1000	+	.	gene_id "MSTRG.89155"; transcript_id "MSTRG.89155.144"; exon_number "3";
chr19	StringTie	exon	35262546	35262692	1000	+	.	gene_id "MSTRG.89155"; transcript_id "MSTRG.89155.144"; exon_number "4";
chr19	StringTie	exon	35266359	35266532	1000	+	.	gene_id "MSTRG.89155"; transcript_id "MSTRG.89155.144"; exon_number "5";
chr19	StringTie	exon	35266679	35266738	1000	+	.	gene_id "MSTRG.89155"; transcript_id "MSTRG.89155.144"; exon_number "6";
chr19	StringTie	exon	35266839	35266967	1000	+	.	gene_id "MSTRG.89155"; transcript_id "MSTRG.89155.144"; exon_number "7";
chr19	StringTie	exon	35267109	35267734	1000	+	.	gene_id "MSTRG.89155"; transcript_id "MSTRG.89155.144"; exon_number "8";
chr19	StringTie	exon	35267824	35268064	1000	+	.	gene_id "MSTRG.89155"; transcript_id "MSTRG.89155.144"; exon_number "9";
chr19	StringTie	transcript	35249002	35279824	1000	+	.	gene_id "MSTRG.89155"; transcript_id "MSTRG.89155.145";
chr19	StringTie	exon	35249002	35249131	1000	+	.	gene_id "MSTRG.89155"; transcript_id "MSTRG.89155.145"; exon_number "1";
chr19	StringTie	exon	35250315	35250659	1000	+	.	gene_id "MSTRG.89155"; transcript_id "MSTRG.89155.145"; exon_number "2";
chr19	StringTie	exon	35258945	35259064	1000	+	.	gene_id "MSTRG.89155"; transcript_id "MSTRG.89155.145"; exon_number "3";
chr19	StringTie	exon	35262546	35262692	1000	+	.	gene_id "MSTRG.89155"; transcript_id "MSTRG.89155.145"; exon_number "4";
chr19	StringTie	exon	35266359	35266532	1000	+	.	gene_id "MSTRG.89155"; transcript_id "MSTRG.89155.145"; exon_number "5";
chr19	StringTie	exon	35266679	35266708	1000	+	.	gene_id "MSTRG.89155"; transcript_id "MSTRG.89155.145"; exon_number "6";
chr19	StringTie	exon	35268785	35269163	1000	+	.	gene_id "MSTRG.89155"; transcript_id "MSTRG.89155.145"; exon_number "7";
chr19	StringTie	exon	35269446	35269492	1000	+	.	gene_id "MSTRG.89155"; transcript_id "MSTRG.89155.145"; exon_number "8";
chr19	StringTie	exon	35269581	35269699	1000	+	.	gene_id "MSTRG.89155"; transcript_id "MSTRG.89155.145"; exon_number "9";
chr19	StringTie	exon	35269803	35270003	1000	+	.	gene_id "MSTRG.89155"; transcript_id "MSTRG.89155.145"; exon_number "10";
chr19	StringTie	exon	35270447	35270597	1000	+	.	gene_id "MSTRG.89155"; transcript_id "MSTRG.89155.145"; exon_number "11";
chr19	StringTie	exon	35270718	35270805	1000	+	.	gene_id "MSTRG.89155"; transcript_id "MSTRG.89155.145"; exon_number "12";
chr19	StringTie	exon	35271083	35271141	1000	+	.	gene_id "MSTRG.89155"; transcript_id "MSTRG.89155.145"; exon_number "13";
chr19	StringTie	exon	35278698	35278792	1000	+	.	gene_id "MSTRG.89155"; transcript_id "MSTRG.89155.145"; exon_number "14";
chr19	StringTie	exon	35278946	35279074	1000	+	.	gene_id "MSTRG.89155"; transcript_id "MSTRG.89155.145"; exon_number "15";
chr19	StringTie	exon	35279167	35279824	1000	+	.	gene_id "MSTRG.89155"; transcript_id "MSTRG.89155.145"; exon_number "16";
chr19	StringTie	transcript	35249009	35268064	1000	+	.	gene_id "MSTRG.89155"; transcript_id "MSTRG.89155.147";
chr19	StringTie	exon	35249009	35249131	1000	+	.	gene_id "MSTRG.89155"; transcript_id "MSTRG.89155.147"; exon_number "1";
chr19	StringTie	exon	35250315	35250659	1000	+	.	gene_id "MSTRG.89155"; transcript_id "MSTRG.89155.147"; exon_number "2";
chr19	StringTie	exon	35258945	35259064	1000	+	.	gene_id "MSTRG.89155"; transcript_id "MSTRG.89155.147"; exon_number "3";
chr19	StringTie	exon	35262546	35262692	1000	+	.	gene_id "MSTRG.89155"; transcript_id "MSTRG.89155.147"; exon_number "4";
chr19	StringTie	exon	35266359	35266532	1000	+	.	gene_id "MSTRG.89155"; transcript_id "MSTRG.89155.147"; exon_number "5";
chr19	StringTie	exon	35266679	35266738	1000	+	.	gene_id "MSTRG.89155"; transcript_id "MSTRG.89155.147"; exon_number "6";
chr19	StringTie	exon	35266836	35266953	1000	+	.	gene_id "MSTRG.89155"; transcript_id "MSTRG.89155.147"; exon_number "7";
chr19	StringTie	exon	35267298	35267734	1000	+	.	gene_id "MSTRG.89155"; transcript_id "MSTRG.89155.147"; exon_number "8";
chr19	StringTie	exon	35267824	35268064	1000	+	.	gene_id "MSTRG.89155"; transcript_id "MSTRG.89155.147"; exon_number "9";
chr19	StringTie	transcript	35249011	35279940	1000	+	.	gene_id "MSTRG.89155"; transcript_id "MSTRG.89155.148";
chr19	StringTie	exon	35249011	35249131	1000	+	.	gene_id "MSTRG.89155"; transcript_id "MSTRG.89155.148"; exon_number "1";
chr19	StringTie	exon	35250315	35250659	1000	+	.	gene_id "MSTRG.89155"; transcript_id "MSTRG.89155.148"; exon_number "2";
chr19	StringTie	exon	35258945	35259064	1000	+	.	gene_id "MSTRG.89155"; transcript_id "MSTRG.89155.148"; exon_number "3";
chr19	StringTie	exon	35261925	35261981	1000	+	.	gene_id "MSTRG.89155"; transcript_id "MSTRG.89155.148"; exon_number "4";
chr19	StringTie	exon	35262546	35262692	1000	+	.	gene_id "MSTRG.89155"; transcript_id "MSTRG.89155.148"; exon_number "5";
chr19	StringTie	exon	35266359	35266532	1000	+	.	gene_id "MSTRG.89155"; transcript_id "MSTRG.89155.148"; exon_number "6";
chr19	StringTie	exon	35266679	35266738	1000	+	.	gene_id "MSTRG.89155"; transcript_id "MSTRG.89155.148"; exon_number "7";
chr19	StringTie	exon	35266836	35266853	1000	+	.	gene_id "MSTRG.89155"; transcript_id "MSTRG.89155.148"; exon_number "8";
chr19	StringTie	exon	35269012	35269163	1000	+	.	gene_id "MSTRG.89155"; transcript_id "MSTRG.89155.148"; exon_number "9";
chr19	StringTie	exon	35269446	35269492	1000	+	.	gene_id "MSTRG.89155"; transcript_id "MSTRG.89155.148"; exon_number "10";
chr19	StringTie	exon	35269581	35269699	1000	+	.	gene_id "MSTRG.89155"; transcript_id "MSTRG.89155.148"; exon_number "11";
chr19	StringTie	exon	35269803	35270003	1000	+	.	gene_id "MSTRG.89155"; transcript_id "MSTRG.89155.148"; exon_number "12";
chr19	StringTie	exon	35270447	35270597	1000	+	.	gene_id "MSTRG.89155"; transcript_id "MSTRG.89155.148"; exon_number "13";
chr19	StringTie	exon	35270718	35270805	1000	+	.	gene_id "MSTRG.89155"; transcript_id "MSTRG.89155.148"; exon_number "14";
chr19	StringTie	exon	35271083	35271141	1000	+	.	gene_id "MSTRG.89155"; transcript_id "MSTRG.89155.148"; exon_number "15";
chr19	StringTie	exon	35278698	35278792	1000	+	.	gene_id "MSTRG.89155"; transcript_id "MSTRG.89155.148"; exon_number "16";
chr19	StringTie	exon	35278946	35279074	1000	+	.	gene_id "MSTRG.89155"; transcript_id "MSTRG.89155.148"; exon_number "17";
chr19	StringTie	exon	35279167	35279940	1000	+	.	gene_id "MSTRG.89155"; transcript_id "MSTRG.89155.148"; exon_number "18";
chr19	StringTie	transcript	35247901	35279831	1000	+	.	gene_id "MSTRG.89155"; transcript_id "MSTRG.89155.15";
chr19	StringTie	exon	35247901	35249131	1000	+	.	gene_id "MSTRG.89155"; transcript_id "MSTRG.89155.15"; exon_number "1";
chr19	StringTie	exon	35250315	35250659	1000	+	.	gene_id "MSTRG.89155"; transcript_id "MSTRG.89155.15"; exon_number "2";
chr19	StringTie	exon	35258945	35259064	1000	+	.	gene_id "MSTRG.89155"; transcript_id "MSTRG.89155.15"; exon_number "3";
chr19	StringTie	exon	35266359	35266532	1000	+	.	gene_id "MSTRG.89155"; transcript_id "MSTRG.89155.15"; exon_number "4";
chr19	StringTie	exon	35266679	35266738	1000	+	.	gene_id "MSTRG.89155"; transcript_id "MSTRG.89155.15"; exon_number "5";
chr19	StringTie	exon	35266836	35266967	1000	+	.	gene_id "MSTRG.89155"; transcript_id "MSTRG.89155.15"; exon_number "6";
chr19	StringTie	exon	35267109	35267514	1000	+	.	gene_id "MSTRG.89155"; transcript_id "MSTRG.89155.15"; exon_number "7";
chr19	StringTie	exon	35267560	35267734	1000	+	.	gene_id "MSTRG.89155"; transcript_id "MSTRG.89155.15"; exon_number "8";
chr19	StringTie	exon	35267824	35269163	1000	+	.	gene_id "MSTRG.89155"; transcript_id "MSTRG.89155.15"; exon_number "9";
chr19	StringTie	exon	35269446	35269492	1000	+	.	gene_id "MSTRG.89155"; transcript_id "MSTRG.89155.15"; exon_number "10";
chr19	StringTie	exon	35269581	35269699	1000	+	.	gene_id "MSTRG.89155"; transcript_id "MSTRG.89155.15"; exon_number "11";
chr19	StringTie	exon	35269803	35270003	1000	+	.	gene_id "MSTRG.89155"; transcript_id "MSTRG.89155.15"; exon_number "12";
chr19	StringTie	exon	35270447	35270597	1000	+	.	gene_id "MSTRG.89155"; transcript_id "MSTRG.89155.15"; exon_number "13";
chr19	StringTie	exon	35270718	35270805	1000	+	.	gene_id "MSTRG.89155"; transcript_id "MSTRG.89155.15"; exon_number "14";
chr19	StringTie	exon	35271083	35271141	1000	+	.	gene_id "MSTRG.89155"; transcript_id "MSTRG.89155.15"; exon_number "15";
chr19	StringTie	exon	35278698	35278792	1000	+	.	gene_id "MSTRG.89155"; transcript_id "MSTRG.89155.15"; exon_number "16";
chr19	StringTie	exon	35278946	35279074	1000	+	.	gene_id "MSTRG.89155"; transcript_id "MSTRG.89155.15"; exon_number "17";
chr19	StringTie	exon	35279167	35279831	1000	+	.	gene_id "MSTRG.89155"; transcript_id "MSTRG.89155.15"; exon_number "18";
chr19	StringTie	transcript	35249026	35268057	1000	+	.	gene_id "MSTRG.89155"; transcript_id "MSTRG.89155.150";
chr19	StringTie	exon	35249026	35249131	1000	+	.	gene_id "MSTRG.89155"; transcript_id "MSTRG.89155.150"; exon_number "1";
chr19	StringTie	exon	35250315	35250659	1000	+	.	gene_id "MSTRG.89155"; transcript_id "MSTRG.89155.150"; exon_number "2";
chr19	StringTie	exon	35258945	35259064	1000	+	.	gene_id "MSTRG.89155"; transcript_id "MSTRG.89155.150"; exon_number "3";
chr19	StringTie	exon	35266359	35266532	1000	+	.	gene_id "MSTRG.89155"; transcript_id "MSTRG.89155.150"; exon_number "4";
chr19	StringTie	exon	35266679	35266738	1000	+	.	gene_id "MSTRG.89155"; transcript_id "MSTRG.89155.150"; exon_number "5";
chr19	StringTie	exon	35266836	35266967	1000	+	.	gene_id "MSTRG.89155"; transcript_id "MSTRG.89155.150"; exon_number "6";
chr19	StringTie	exon	35267109	35267261	1000	+	.	gene_id "MSTRG.89155"; transcript_id "MSTRG.89155.150"; exon_number "7";
chr19	StringTie	exon	35267635	35267734	1000	+	.	gene_id "MSTRG.89155"; transcript_id "MSTRG.89155.150"; exon_number "8";
chr19	StringTie	exon	35267824	35268057	1000	+	.	gene_id "MSTRG.89155"; transcript_id "MSTRG.89155.150"; exon_number "9";
chr19	StringTie	transcript	35249032	35268011	1000	+	.	gene_id "MSTRG.89155"; transcript_id "MSTRG.89155.151";
chr19	StringTie	exon	35249032	35249131	1000	+	.	gene_id "MSTRG.89155"; transcript_id "MSTRG.89155.151"; exon_number "1";
chr19	StringTie	exon	35250315	35250659	1000	+	.	gene_id "MSTRG.89155"; transcript_id "MSTRG.89155.151"; exon_number "2";
chr19	StringTie	exon	35258945	35259064	1000	+	.	gene_id "MSTRG.89155"; transcript_id "MSTRG.89155.151"; exon_number "3";
chr19	StringTie	exon	35261925	35261981	1000	+	.	gene_id "MSTRG.89155"; transcript_id "MSTRG.89155.151"; exon_number "4";
chr19	StringTie	exon	35262546	35262692	1000	+	.	gene_id "MSTRG.89155"; transcript_id "MSTRG.89155.151"; exon_number "5";
chr19	StringTie	exon	35266359	35266532	1000	+	.	gene_id "MSTRG.89155"; transcript_id "MSTRG.89155.151"; exon_number "6";
chr19	StringTie	exon	35266679	35266738	1000	+	.	gene_id "MSTRG.89155"; transcript_id "MSTRG.89155.151"; exon_number "7";
chr19	StringTie	exon	35266836	35266967	1000	+	.	gene_id "MSTRG.89155"; transcript_id "MSTRG.89155.151"; exon_number "8";
chr19	StringTie	exon	35267109	35267599	1000	+	.	gene_id "MSTRG.89155"; transcript_id "MSTRG.89155.151"; exon_number "9";
chr19	StringTie	exon	35267635	35267734	1000	+	.	gene_id "MSTRG.89155"; transcript_id "MSTRG.89155.151"; exon_number "10";
chr19	StringTie	exon	35267824	35268011	1000	+	.	gene_id "MSTRG.89155"; transcript_id "MSTRG.89155.151"; exon_number "11";
chr19	StringTie	transcript	35249205	35347457	1000	+	.	gene_id "MSTRG.89155"; transcript_id "MSTRG.89155.153";
chr19	StringTie	exon	35249205	35249368	1000	+	.	gene_id "MSTRG.89155"; transcript_id "MSTRG.89155.153"; exon_number "1";
chr19	StringTie	exon	35250315	35250659	1000	+	.	gene_id "MSTRG.89155"; transcript_id "MSTRG.89155.153"; exon_number "2";
chr19	StringTie	exon	35258945	35259064	1000	+	.	gene_id "MSTRG.89155"; transcript_id "MSTRG.89155.153"; exon_number "3";
chr19	StringTie	exon	35262546	35262692	1000	+	.	gene_id "MSTRG.89155"; transcript_id "MSTRG.89155.153"; exon_number "4";
chr19	StringTie	exon	35266359	35266532	1000	+	.	gene_id "MSTRG.89155"; transcript_id "MSTRG.89155.153"; exon_number "5";
chr19	StringTie	exon	35266679	35266707	1000	+	.	gene_id "MSTRG.89155"; transcript_id "MSTRG.89155.153"; exon_number "6";
chr19	StringTie	exon	35269016	35269163	1000	+	.	gene_id "MSTRG.89155"; transcript_id "MSTRG.89155.153"; exon_number "7";
chr19	StringTie	exon	35269446	35269492	1000	+	.	gene_id "MSTRG.89155"; transcript_id "MSTRG.89155.153"; exon_number "8";
chr19	StringTie	exon	35269581	35269699	1000	+	.	gene_id "MSTRG.89155"; transcript_id "MSTRG.89155.153"; exon_number "9";
chr19	StringTie	exon	35269803	35270003	1000	+	.	gene_id "MSTRG.89155"; transcript_id "MSTRG.89155.153"; exon_number "10";
chr19	StringTie	exon	35270447	35270597	1000	+	.	gene_id "MSTRG.89155"; transcript_id "MSTRG.89155.153"; exon_number "11";
chr19	StringTie	exon	35270718	35270805	1000	+	.	gene_id "MSTRG.89155"; transcript_id "MSTRG.89155.153"; exon_number "12";
chr19	StringTie	exon	35271083	35271141	1000	+	.	gene_id "MSTRG.89155"; transcript_id "MSTRG.89155.153"; exon_number "13";
chr19	StringTie	exon	35278698	35278792	1000	+	.	gene_id "MSTRG.89155"; transcript_id "MSTRG.89155.153"; exon_number "14";
chr19	StringTie	exon	35278946	35279074	1000	+	.	gene_id "MSTRG.89155"; transcript_id "MSTRG.89155.153"; exon_number "15";
chr19	StringTie	exon	35279167	35279724	1000	+	.	gene_id "MSTRG.89155"; transcript_id "MSTRG.89155.153"; exon_number "16";
chr19	StringTie	exon	35292645	35293375	1000	+	.	gene_id "MSTRG.89155"; transcript_id "MSTRG.89155.153"; exon_number "17";
chr19	StringTie	exon	35294235	35294290	1000	+	.	gene_id "MSTRG.89155"; transcript_id "MSTRG.89155.153"; exon_number "18";
chr19	StringTie	exon	35295386	35295454	1000	+	.	gene_id "MSTRG.89155"; transcript_id "MSTRG.89155.153"; exon_number "19";
chr19	StringTie	exon	35295613	35295981	1000	+	.	gene_id "MSTRG.89155"; transcript_id "MSTRG.89155.153"; exon_number "20";
chr19	StringTie	exon	35299554	35299850	1000	+	.	gene_id "MSTRG.89155"; transcript_id "MSTRG.89155.153"; exon_number "21";
chr19	StringTie	exon	35300147	35300404	1000	+	.	gene_id "MSTRG.89155"; transcript_id "MSTRG.89155.153"; exon_number "22";
chr19	StringTie	exon	35302448	35302708	1000	+	.	gene_id "MSTRG.89155"; transcript_id "MSTRG.89155.153"; exon_number "23";
chr19	StringTie	exon	35309874	35310161	1000	+	.	gene_id "MSTRG.89155"; transcript_id "MSTRG.89155.153"; exon_number "24";
chr19	StringTie	exon	35310547	35310643	1000	+	.	gene_id "MSTRG.89155"; transcript_id "MSTRG.89155.153"; exon_number "25";
chr19	StringTie	exon	35311918	35312017	1000	+	.	gene_id "MSTRG.89155"; transcript_id "MSTRG.89155.153"; exon_number "26";
chr19	StringTie	exon	35312281	35312325	1000	+	.	gene_id "MSTRG.89155"; transcript_id "MSTRG.89155.153"; exon_number "27";
chr19	StringTie	exon	35313290	35313429	1000	+	.	gene_id "MSTRG.89155"; transcript_id "MSTRG.89155.153"; exon_number "28";
chr19	StringTie	exon	35329189	35329230	1000	+	.	gene_id "MSTRG.89155"; transcript_id "MSTRG.89155.153"; exon_number "29";
chr19	StringTie	exon	35332019	35332074	1000	+	.	gene_id "MSTRG.89155"; transcript_id "MSTRG.89155.153"; exon_number "30";
chr19	StringTie	exon	35332553	35332924	1000	+	.	gene_id "MSTRG.89155"; transcript_id "MSTRG.89155.153"; exon_number "31";
chr19	StringTie	exon	35336036	35336341	1000	+	.	gene_id "MSTRG.89155"; transcript_id "MSTRG.89155.153"; exon_number "32";
chr19	StringTie	exon	35337755	35338021	1000	+	.	gene_id "MSTRG.89155"; transcript_id "MSTRG.89155.153"; exon_number "33";
chr19	StringTie	exon	35338168	35338431	1000	+	.	gene_id "MSTRG.89155"; transcript_id "MSTRG.89155.153"; exon_number "34";
chr19	StringTie	exon	35340881	35341138	1000	+	.	gene_id "MSTRG.89155"; transcript_id "MSTRG.89155.153"; exon_number "35";
chr19	StringTie	exon	35341343	35341606	1000	+	.	gene_id "MSTRG.89155"; transcript_id "MSTRG.89155.153"; exon_number "36";
chr19	StringTie	exon	35341702	35341965	1000	+	.	gene_id "MSTRG.89155"; transcript_id "MSTRG.89155.153"; exon_number "37";
chr19	StringTie	exon	35344829	35344925	1000	+	.	gene_id "MSTRG.89155"; transcript_id "MSTRG.89155.153"; exon_number "38";
chr19	StringTie	exon	35345051	35345126	1000	+	.	gene_id "MSTRG.89155"; transcript_id "MSTRG.89155.153"; exon_number "39";
chr19	StringTie	exon	35345602	35345720	1000	+	.	gene_id "MSTRG.89155"; transcript_id "MSTRG.89155.153"; exon_number "40";
chr19	StringTie	exon	35346151	35346235	1000	+	.	gene_id "MSTRG.89155"; transcript_id "MSTRG.89155.153"; exon_number "41";
chr19	StringTie	exon	35346566	35347457	1000	+	.	gene_id "MSTRG.89155"; transcript_id "MSTRG.89155.153"; exon_number "42";
chr19	StringTie	transcript	35250312	35267991	1000	+	.	gene_id "MSTRG.89155"; transcript_id "MSTRG.89155.155";
chr19	StringTie	exon	35250312	35250659	1000	+	.	gene_id "MSTRG.89155"; transcript_id "MSTRG.89155.155"; exon_number "1";
chr19	StringTie	exon	35258945	35259064	1000	+	.	gene_id "MSTRG.89155"; transcript_id "MSTRG.89155.155"; exon_number "2";
chr19	StringTie	exon	35262546	35262692	1000	+	.	gene_id "MSTRG.89155"; transcript_id "MSTRG.89155.155"; exon_number "3";
chr19	StringTie	exon	35266359	35266532	1000	+	.	gene_id "MSTRG.89155"; transcript_id "MSTRG.89155.155"; exon_number "4";
chr19	StringTie	exon	35266839	35266967	1000	+	.	gene_id "MSTRG.89155"; transcript_id "MSTRG.89155.155"; exon_number "5";
chr19	StringTie	exon	35267109	35267734	1000	+	.	gene_id "MSTRG.89155"; transcript_id "MSTRG.89155.155"; exon_number "6";
chr19	StringTie	exon	35267824	35267991	1000	+	.	gene_id "MSTRG.89155"; transcript_id "MSTRG.89155.155"; exon_number "7";
chr19	StringTie	transcript	35250334	35268035	1000	+	.	gene_id "MSTRG.89155"; transcript_id "MSTRG.89155.156";
chr19	StringTie	exon	35250334	35250659	1000	+	.	gene_id "MSTRG.89155"; transcript_id "MSTRG.89155.156"; exon_number "1";
chr19	StringTie	exon	35262546	35262692	1000	+	.	gene_id "MSTRG.89155"; transcript_id "MSTRG.89155.156"; exon_number "2";
chr19	StringTie	exon	35266359	35266532	1000	+	.	gene_id "MSTRG.89155"; transcript_id "MSTRG.89155.156"; exon_number "3";
chr19	StringTie	exon	35266679	35266967	1000	+	.	gene_id "MSTRG.89155"; transcript_id "MSTRG.89155.156"; exon_number "4";
chr19	StringTie	exon	35267109	35267734	1000	+	.	gene_id "MSTRG.89155"; transcript_id "MSTRG.89155.156"; exon_number "5";
chr19	StringTie	exon	35267824	35268035	1000	+	.	gene_id "MSTRG.89155"; transcript_id "MSTRG.89155.156"; exon_number "6";
chr19	StringTie	transcript	35250563	35268080	1000	+	.	gene_id "MSTRG.89155"; transcript_id "MSTRG.89155.157";
chr19	StringTie	exon	35250563	35250659	1000	+	.	gene_id "MSTRG.89155"; transcript_id "MSTRG.89155.157"; exon_number "1";
chr19	StringTie	exon	35258945	35259064	1000	+	.	gene_id "MSTRG.89155"; transcript_id "MSTRG.89155.157"; exon_number "2";
chr19	StringTie	exon	35261925	35261981	1000	+	.	gene_id "MSTRG.89155"; transcript_id "MSTRG.89155.157"; exon_number "3";
chr19	StringTie	exon	35266359	35266738	1000	+	.	gene_id "MSTRG.89155"; transcript_id "MSTRG.89155.157"; exon_number "4";
chr19	StringTie	exon	35266836	35268080	1000	+	.	gene_id "MSTRG.89155"; transcript_id "MSTRG.89155.157"; exon_number "5";
chr19	StringTie	transcript	35250563	35268108	1000	+	.	gene_id "MSTRG.89155"; transcript_id "MSTRG.89155.158";
chr19	StringTie	exon	35250563	35250659	1000	+	.	gene_id "MSTRG.89155"; transcript_id "MSTRG.89155.158"; exon_number "1";
chr19	StringTie	exon	35258945	35259064	1000	+	.	gene_id "MSTRG.89155"; transcript_id "MSTRG.89155.158"; exon_number "2";
chr19	StringTie	exon	35261925	35261981	1000	+	.	gene_id "MSTRG.89155"; transcript_id "MSTRG.89155.158"; exon_number "3";
chr19	StringTie	exon	35266359	35266532	1000	+	.	gene_id "MSTRG.89155"; transcript_id "MSTRG.89155.158"; exon_number "4";
chr19	StringTie	exon	35266679	35266738	1000	+	.	gene_id "MSTRG.89155"; transcript_id "MSTRG.89155.158"; exon_number "5";
chr19	StringTie	exon	35266836	35266967	1000	+	.	gene_id "MSTRG.89155"; transcript_id "MSTRG.89155.158"; exon_number "6";
chr19	StringTie	exon	35267109	35268108	1000	+	.	gene_id "MSTRG.89155"; transcript_id "MSTRG.89155.158"; exon_number "7";
chr19	StringTie	transcript	35250563	35268109	1000	+	.	gene_id "MSTRG.89155"; transcript_id "MSTRG.89155.159";
chr19	StringTie	exon	35250563	35250659	1000	+	.	gene_id "MSTRG.89155"; transcript_id "MSTRG.89155.159"; exon_number "1";
chr19	StringTie	exon	35258945	35259064	1000	+	.	gene_id "MSTRG.89155"; transcript_id "MSTRG.89155.159"; exon_number "2";
chr19	StringTie	exon	35261925	35261981	1000	+	.	gene_id "MSTRG.89155"; transcript_id "MSTRG.89155.159"; exon_number "3";
chr19	StringTie	exon	35266359	35266738	1000	+	.	gene_id "MSTRG.89155"; transcript_id "MSTRG.89155.159"; exon_number "4";
chr19	StringTie	exon	35266836	35266967	1000	+	.	gene_id "MSTRG.89155"; transcript_id "MSTRG.89155.159"; exon_number "5";
chr19	StringTie	exon	35267109	35267734	1000	+	.	gene_id "MSTRG.89155"; transcript_id "MSTRG.89155.159"; exon_number "6";
chr19	StringTie	exon	35267824	35268109	1000	+	.	gene_id "MSTRG.89155"; transcript_id "MSTRG.89155.159"; exon_number "7";
chr19	StringTie	transcript	35247901	35279821	1000	+	.	gene_id "MSTRG.89155"; transcript_id "MSTRG.89155.16";
chr19	StringTie	exon	35247901	35249131	1000	+	.	gene_id "MSTRG.89155"; transcript_id "MSTRG.89155.16"; exon_number "1";
chr19	StringTie	exon	35250315	35250659	1000	+	.	gene_id "MSTRG.89155"; transcript_id "MSTRG.89155.16"; exon_number "2";
chr19	StringTie	exon	35258945	35259064	1000	+	.	gene_id "MSTRG.89155"; transcript_id "MSTRG.89155.16"; exon_number "3";
chr19	StringTie	exon	35266359	35266532	1000	+	.	gene_id "MSTRG.89155"; transcript_id "MSTRG.89155.16"; exon_number "4";
chr19	StringTie	exon	35266679	35266738	1000	+	.	gene_id "MSTRG.89155"; transcript_id "MSTRG.89155.16"; exon_number "5";
chr19	StringTie	exon	35266839	35266967	1000	+	.	gene_id "MSTRG.89155"; transcript_id "MSTRG.89155.16"; exon_number "6";
chr19	StringTie	exon	35267109	35267484	1000	+	.	gene_id "MSTRG.89155"; transcript_id "MSTRG.89155.16"; exon_number "7";
chr19	StringTie	exon	35267560	35267734	1000	+	.	gene_id "MSTRG.89155"; transcript_id "MSTRG.89155.16"; exon_number "8";
chr19	StringTie	exon	35267824	35269163	1000	+	.	gene_id "MSTRG.89155"; transcript_id "MSTRG.89155.16"; exon_number "9";
chr19	StringTie	exon	35269446	35269492	1000	+	.	gene_id "MSTRG.89155"; transcript_id "MSTRG.89155.16"; exon_number "10";
chr19	StringTie	exon	35269581	35269699	1000	+	.	gene_id "MSTRG.89155"; transcript_id "MSTRG.89155.16"; exon_number "11";
chr19	StringTie	exon	35269803	35270003	1000	+	.	gene_id "MSTRG.89155"; transcript_id "MSTRG.89155.16"; exon_number "12";
chr19	StringTie	exon	35270447	35270597	1000	+	.	gene_id "MSTRG.89155"; transcript_id "MSTRG.89155.16"; exon_number "13";
chr19	StringTie	exon	35270718	35270805	1000	+	.	gene_id "MSTRG.89155"; transcript_id "MSTRG.89155.16"; exon_number "14";
chr19	StringTie	exon	35271083	35271141	1000	+	.	gene_id "MSTRG.89155"; transcript_id "MSTRG.89155.16"; exon_number "15";
chr19	StringTie	exon	35278698	35278792	1000	+	.	gene_id "MSTRG.89155"; transcript_id "MSTRG.89155.16"; exon_number "16";
chr19	StringTie	exon	35278946	35279074	1000	+	.	gene_id "MSTRG.89155"; transcript_id "MSTRG.89155.16"; exon_number "17";
chr19	StringTie	exon	35279167	35279821	1000	+	.	gene_id "MSTRG.89155"; transcript_id "MSTRG.89155.16"; exon_number "18";
chr19	StringTie	transcript	35262782	35268109	1000	+	.	gene_id "MSTRG.89155"; transcript_id "MSTRG.89155.161";
chr19	StringTie	exon	35262782	35266532	1000	+	.	gene_id "MSTRG.89155"; transcript_id "MSTRG.89155.161"; exon_number "1";
chr19	StringTie	exon	35266679	35266738	1000	+	.	gene_id "MSTRG.89155"; transcript_id "MSTRG.89155.161"; exon_number "2";
chr19	StringTie	exon	35266836	35266967	1000	+	.	gene_id "MSTRG.89155"; transcript_id "MSTRG.89155.161"; exon_number "3";
chr19	StringTie	exon	35267116	35268109	1000	+	.	gene_id "MSTRG.89155"; transcript_id "MSTRG.89155.161"; exon_number "4";
chr19	StringTie	transcript	35262846	35268117	1000	+	.	gene_id "MSTRG.89155"; transcript_id "MSTRG.89155.162";
chr19	StringTie	exon	35262846	35263098	1000	+	.	gene_id "MSTRG.89155"; transcript_id "MSTRG.89155.162"; exon_number "1";
chr19	StringTie	exon	35264042	35266532	1000	+	.	gene_id "MSTRG.89155"; transcript_id "MSTRG.89155.162"; exon_number "2";
chr19	StringTie	exon	35266679	35266738	1000	+	.	gene_id "MSTRG.89155"; transcript_id "MSTRG.89155.162"; exon_number "3";
chr19	StringTie	exon	35266836	35267734	1000	+	.	gene_id "MSTRG.89155"; transcript_id "MSTRG.89155.162"; exon_number "4";
chr19	StringTie	exon	35267824	35268117	1000	+	.	gene_id "MSTRG.89155"; transcript_id "MSTRG.89155.162"; exon_number "5";
chr19	StringTie	transcript	35268415	35279878	1000	+	.	gene_id "MSTRG.89155"; transcript_id "MSTRG.89155.165";
chr19	StringTie	exon	35268415	35268742	1000	+	.	gene_id "MSTRG.89155"; transcript_id "MSTRG.89155.165"; exon_number "1";
chr19	StringTie	exon	35269465	35269492	1000	+	.	gene_id "MSTRG.89155"; transcript_id "MSTRG.89155.165"; exon_number "2";
chr19	StringTie	exon	35269581	35269699	1000	+	.	gene_id "MSTRG.89155"; transcript_id "MSTRG.89155.165"; exon_number "3";
chr19	StringTie	exon	35269803	35270003	1000	+	.	gene_id "MSTRG.89155"; transcript_id "MSTRG.89155.165"; exon_number "4";
chr19	StringTie	exon	35270447	35270597	1000	+	.	gene_id "MSTRG.89155"; transcript_id "MSTRG.89155.165"; exon_number "5";
chr19	StringTie	exon	35270718	35270805	1000	+	.	gene_id "MSTRG.89155"; transcript_id "MSTRG.89155.165"; exon_number "6";
chr19	StringTie	exon	35271083	35271141	1000	+	.	gene_id "MSTRG.89155"; transcript_id "MSTRG.89155.165"; exon_number "7";
chr19	StringTie	exon	35278698	35278792	1000	+	.	gene_id "MSTRG.89155"; transcript_id "MSTRG.89155.165"; exon_number "8";
chr19	StringTie	exon	35278946	35279074	1000	+	.	gene_id "MSTRG.89155"; transcript_id "MSTRG.89155.165"; exon_number "9";
chr19	StringTie	exon	35279167	35279878	1000	+	.	gene_id "MSTRG.89155"; transcript_id "MSTRG.89155.165"; exon_number "10";
chr19	StringTie	transcript	35268457	35279838	1000	+	.	gene_id "MSTRG.89155"; transcript_id "MSTRG.89155.166";
chr19	StringTie	exon	35268457	35268776	1000	+	.	gene_id "MSTRG.89155"; transcript_id "MSTRG.89155.166"; exon_number "1";
chr19	StringTie	exon	35268850	35268922	1000	+	.	gene_id "MSTRG.89155"; transcript_id "MSTRG.89155.166"; exon_number "2";
chr19	StringTie	exon	35269095	35269163	1000	+	.	gene_id "MSTRG.89155"; transcript_id "MSTRG.89155.166"; exon_number "3";
chr19	StringTie	exon	35269446	35269492	1000	+	.	gene_id "MSTRG.89155"; transcript_id "MSTRG.89155.166"; exon_number "4";
chr19	StringTie	exon	35269581	35269699	1000	+	.	gene_id "MSTRG.89155"; transcript_id "MSTRG.89155.166"; exon_number "5";
chr19	StringTie	exon	35269803	35270003	1000	+	.	gene_id "MSTRG.89155"; transcript_id "MSTRG.89155.166"; exon_number "6";
chr19	StringTie	exon	35270447	35270597	1000	+	.	gene_id "MSTRG.89155"; transcript_id "MSTRG.89155.166"; exon_number "7";
chr19	StringTie	exon	35270718	35270805	1000	+	.	gene_id "MSTRG.89155"; transcript_id "MSTRG.89155.166"; exon_number "8";
chr19	StringTie	exon	35271083	35271141	1000	+	.	gene_id "MSTRG.89155"; transcript_id "MSTRG.89155.166"; exon_number "9";
chr19	StringTie	exon	35278698	35278792	1000	+	.	gene_id "MSTRG.89155"; transcript_id "MSTRG.89155.166"; exon_number "10";
chr19	StringTie	exon	35278946	35279074	1000	+	.	gene_id "MSTRG.89155"; transcript_id "MSTRG.89155.166"; exon_number "11";
chr19	StringTie	exon	35279167	35279838	1000	+	.	gene_id "MSTRG.89155"; transcript_id "MSTRG.89155.166"; exon_number "12";
chr19	StringTie	transcript	35268461	35279823	1000	+	.	gene_id "MSTRG.89155"; transcript_id "MSTRG.89155.167";
chr19	StringTie	exon	35268461	35268760	1000	+	.	gene_id "MSTRG.89155"; transcript_id "MSTRG.89155.167"; exon_number "1";
chr19	StringTie	exon	35268844	35269163	1000	+	.	gene_id "MSTRG.89155"; transcript_id "MSTRG.89155.167"; exon_number "2";
chr19	StringTie	exon	35269446	35269492	1000	+	.	gene_id "MSTRG.89155"; transcript_id "MSTRG.89155.167"; exon_number "3";
chr19	StringTie	exon	35269581	35269699	1000	+	.	gene_id "MSTRG.89155"; transcript_id "MSTRG.89155.167"; exon_number "4";
chr19	StringTie	exon	35269803	35270003	1000	+	.	gene_id "MSTRG.89155"; transcript_id "MSTRG.89155.167"; exon_number "5";
chr19	StringTie	exon	35270447	35270597	1000	+	.	gene_id "MSTRG.89155"; transcript_id "MSTRG.89155.167"; exon_number "6";
chr19	StringTie	exon	35270718	35270805	1000	+	.	gene_id "MSTRG.89155"; transcript_id "MSTRG.89155.167"; exon_number "7";
chr19	StringTie	exon	35271083	35271141	1000	+	.	gene_id "MSTRG.89155"; transcript_id "MSTRG.89155.167"; exon_number "8";
chr19	StringTie	exon	35278698	35278792	1000	+	.	gene_id "MSTRG.89155"; transcript_id "MSTRG.89155.167"; exon_number "9";
chr19	StringTie	exon	35278946	35279074	1000	+	.	gene_id "MSTRG.89155"; transcript_id "MSTRG.89155.167"; exon_number "10";
chr19	StringTie	exon	35279167	35279823	1000	+	.	gene_id "MSTRG.89155"; transcript_id "MSTRG.89155.167"; exon_number "11";
chr19	StringTie	transcript	35268469	35292667	1000	+	.	gene_id "MSTRG.89155"; transcript_id "MSTRG.89155.168";
chr19	StringTie	exon	35268469	35268588	1000	+	.	gene_id "MSTRG.89155"; transcript_id "MSTRG.89155.168"; exon_number "1";
chr19	StringTie	exon	35268850	35269163	1000	+	.	gene_id "MSTRG.89155"; transcript_id "MSTRG.89155.168"; exon_number "2";
chr19	StringTie	exon	35269446	35269492	1000	+	.	gene_id "MSTRG.89155"; transcript_id "MSTRG.89155.168"; exon_number "3";
chr19	StringTie	exon	35269581	35269699	1000	+	.	gene_id "MSTRG.89155"; transcript_id "MSTRG.89155.168"; exon_number "4";
chr19	StringTie	exon	35269803	35270003	1000	+	.	gene_id "MSTRG.89155"; transcript_id "MSTRG.89155.168"; exon_number "5";
chr19	StringTie	exon	35270447	35270597	1000	+	.	gene_id "MSTRG.89155"; transcript_id "MSTRG.89155.168"; exon_number "6";
chr19	StringTie	exon	35270718	35270805	1000	+	.	gene_id "MSTRG.89155"; transcript_id "MSTRG.89155.168"; exon_number "7";
chr19	StringTie	exon	35271083	35271141	1000	+	.	gene_id "MSTRG.89155"; transcript_id "MSTRG.89155.168"; exon_number "8";
chr19	StringTie	exon	35278698	35278792	1000	+	.	gene_id "MSTRG.89155"; transcript_id "MSTRG.89155.168"; exon_number "9";
chr19	StringTie	exon	35278946	35279074	1000	+	.	gene_id "MSTRG.89155"; transcript_id "MSTRG.89155.168"; exon_number "10";
chr19	StringTie	exon	35279167	35279726	1000	+	.	gene_id "MSTRG.89155"; transcript_id "MSTRG.89155.168"; exon_number "11";
chr19	StringTie	exon	35292645	35292667	1000	+	.	gene_id "MSTRG.89155"; transcript_id "MSTRG.89155.168"; exon_number "12";
chr19	StringTie	transcript	35268472	35279821	1000	+	.	gene_id "MSTRG.89155"; transcript_id "MSTRG.89155.169";
chr19	StringTie	exon	35268472	35268820	1000	+	.	gene_id "MSTRG.89155"; transcript_id "MSTRG.89155.169"; exon_number "1";
chr19	StringTie	exon	35269443	35269492	1000	+	.	gene_id "MSTRG.89155"; transcript_id "MSTRG.89155.169"; exon_number "2";
chr19	StringTie	exon	35269581	35269699	1000	+	.	gene_id "MSTRG.89155"; transcript_id "MSTRG.89155.169"; exon_number "3";
chr19	StringTie	exon	35269803	35270003	1000	+	.	gene_id "MSTRG.89155"; transcript_id "MSTRG.89155.169"; exon_number "4";
chr19	StringTie	exon	35270447	35270597	1000	+	.	gene_id "MSTRG.89155"; transcript_id "MSTRG.89155.169"; exon_number "5";
chr19	StringTie	exon	35270718	35270805	1000	+	.	gene_id "MSTRG.89155"; transcript_id "MSTRG.89155.169"; exon_number "6";
chr19	StringTie	exon	35271083	35271141	1000	+	.	gene_id "MSTRG.89155"; transcript_id "MSTRG.89155.169"; exon_number "7";
chr19	StringTie	exon	35278698	35278792	1000	+	.	gene_id "MSTRG.89155"; transcript_id "MSTRG.89155.169"; exon_number "8";
chr19	StringTie	exon	35278946	35279074	1000	+	.	gene_id "MSTRG.89155"; transcript_id "MSTRG.89155.169"; exon_number "9";
chr19	StringTie	exon	35279167	35279821	1000	+	.	gene_id "MSTRG.89155"; transcript_id "MSTRG.89155.169"; exon_number "10";
chr19	StringTie	transcript	35247904	35268121	1000	+	.	gene_id "MSTRG.89155"; transcript_id "MSTRG.89155.17";
chr19	StringTie	exon	35247904	35248471	1000	+	.	gene_id "MSTRG.89155"; transcript_id "MSTRG.89155.17"; exon_number "1";
chr19	StringTie	exon	35248503	35249368	1000	+	.	gene_id "MSTRG.89155"; transcript_id "MSTRG.89155.17"; exon_number "2";
chr19	StringTie	exon	35250315	35250659	1000	+	.	gene_id "MSTRG.89155"; transcript_id "MSTRG.89155.17"; exon_number "3";
chr19	StringTie	exon	35258945	35259064	1000	+	.	gene_id "MSTRG.89155"; transcript_id "MSTRG.89155.17"; exon_number "4";
chr19	StringTie	exon	35262546	35262692	1000	+	.	gene_id "MSTRG.89155"; transcript_id "MSTRG.89155.17"; exon_number "5";
chr19	StringTie	exon	35266359	35266532	1000	+	.	gene_id "MSTRG.89155"; transcript_id "MSTRG.89155.17"; exon_number "6";
chr19	StringTie	exon	35266679	35266738	1000	+	.	gene_id "MSTRG.89155"; transcript_id "MSTRG.89155.17"; exon_number "7";
chr19	StringTie	exon	35266836	35266967	1000	+	.	gene_id "MSTRG.89155"; transcript_id "MSTRG.89155.17"; exon_number "8";
chr19	StringTie	exon	35267109	35267734	1000	+	.	gene_id "MSTRG.89155"; transcript_id "MSTRG.89155.17"; exon_number "9";
chr19	StringTie	exon	35267824	35268121	1000	+	.	gene_id "MSTRG.89155"; transcript_id "MSTRG.89155.17"; exon_number "10";
chr19	StringTie	transcript	35268478	35279938	1000	+	.	gene_id "MSTRG.89155"; transcript_id "MSTRG.89155.170";
chr19	StringTie	exon	35268478	35269163	1000	+	.	gene_id "MSTRG.89155"; transcript_id "MSTRG.89155.170"; exon_number "1";
chr19	StringTie	exon	35269446	35269492	1000	+	.	gene_id "MSTRG.89155"; transcript_id "MSTRG.89155.170"; exon_number "2";
chr19	StringTie	exon	35269581	35269699	1000	+	.	gene_id "MSTRG.89155"; transcript_id "MSTRG.89155.170"; exon_number "3";
chr19	StringTie	exon	35269803	35269922	1000	+	.	gene_id "MSTRG.89155"; transcript_id "MSTRG.89155.170"; exon_number "4";
chr19	StringTie	exon	35270470	35270597	1000	+	.	gene_id "MSTRG.89155"; transcript_id "MSTRG.89155.170"; exon_number "5";
chr19	StringTie	exon	35270718	35270805	1000	+	.	gene_id "MSTRG.89155"; transcript_id "MSTRG.89155.170"; exon_number "6";
chr19	StringTie	exon	35271083	35271141	1000	+	.	gene_id "MSTRG.89155"; transcript_id "MSTRG.89155.170"; exon_number "7";
chr19	StringTie	exon	35278698	35278792	1000	+	.	gene_id "MSTRG.89155"; transcript_id "MSTRG.89155.170"; exon_number "8";
chr19	StringTie	exon	35278946	35279074	1000	+	.	gene_id "MSTRG.89155"; transcript_id "MSTRG.89155.170"; exon_number "9";
chr19	StringTie	exon	35279167	35279938	1000	+	.	gene_id "MSTRG.89155"; transcript_id "MSTRG.89155.170"; exon_number "10";
chr19	StringTie	transcript	35268479	35279879	1000	+	.	gene_id "MSTRG.89155"; transcript_id "MSTRG.89155.171";
chr19	StringTie	exon	35268479	35268742	1000	+	.	gene_id "MSTRG.89155"; transcript_id "MSTRG.89155.171"; exon_number "1";
chr19	StringTie	exon	35268844	35269163	1000	+	.	gene_id "MSTRG.89155"; transcript_id "MSTRG.89155.171"; exon_number "2";
chr19	StringTie	exon	35269446	35269492	1000	+	.	gene_id "MSTRG.89155"; transcript_id "MSTRG.89155.171"; exon_number "3";
chr19	StringTie	exon	35269581	35269699	1000	+	.	gene_id "MSTRG.89155"; transcript_id "MSTRG.89155.171"; exon_number "4";
chr19	StringTie	exon	35269803	35270003	1000	+	.	gene_id "MSTRG.89155"; transcript_id "MSTRG.89155.171"; exon_number "5";
chr19	StringTie	exon	35270447	35270597	1000	+	.	gene_id "MSTRG.89155"; transcript_id "MSTRG.89155.171"; exon_number "6";
chr19	StringTie	exon	35270718	35270805	1000	+	.	gene_id "MSTRG.89155"; transcript_id "MSTRG.89155.171"; exon_number "7";
chr19	StringTie	exon	35271083	35271141	1000	+	.	gene_id "MSTRG.89155"; transcript_id "MSTRG.89155.171"; exon_number "8";
chr19	StringTie	exon	35278698	35278792	1000	+	.	gene_id "MSTRG.89155"; transcript_id "MSTRG.89155.171"; exon_number "9";
chr19	StringTie	exon	35278946	35279074	1000	+	.	gene_id "MSTRG.89155"; transcript_id "MSTRG.89155.171"; exon_number "10";
chr19	StringTie	exon	35279167	35279879	1000	+	.	gene_id "MSTRG.89155"; transcript_id "MSTRG.89155.171"; exon_number "11";
chr19	StringTie	transcript	35268486	35279821	1000	+	.	gene_id "MSTRG.89155"; transcript_id "MSTRG.89155.172";
chr19	StringTie	exon	35268486	35268760	1000	+	.	gene_id "MSTRG.89155"; transcript_id "MSTRG.89155.172"; exon_number "1";
chr19	StringTie	exon	35269471	35269492	1000	+	.	gene_id "MSTRG.89155"; transcript_id "MSTRG.89155.172"; exon_number "2";
chr19	StringTie	exon	35269581	35269699	1000	+	.	gene_id "MSTRG.89155"; transcript_id "MSTRG.89155.172"; exon_number "3";
chr19	StringTie	exon	35269803	35270003	1000	+	.	gene_id "MSTRG.89155"; transcript_id "MSTRG.89155.172"; exon_number "4";
chr19	StringTie	exon	35270447	35270597	1000	+	.	gene_id "MSTRG.89155"; transcript_id "MSTRG.89155.172"; exon_number "5";
chr19	StringTie	exon	35270718	35270805	1000	+	.	gene_id "MSTRG.89155"; transcript_id "MSTRG.89155.172"; exon_number "6";
chr19	StringTie	exon	35271083	35271141	1000	+	.	gene_id "MSTRG.89155"; transcript_id "MSTRG.89155.172"; exon_number "7";
chr19	StringTie	exon	35278698	35278792	1000	+	.	gene_id "MSTRG.89155"; transcript_id "MSTRG.89155.172"; exon_number "8";
chr19	StringTie	exon	35278946	35279074	1000	+	.	gene_id "MSTRG.89155"; transcript_id "MSTRG.89155.172"; exon_number "9";
chr19	StringTie	exon	35279167	35279821	1000	+	.	gene_id "MSTRG.89155"; transcript_id "MSTRG.89155.172"; exon_number "10";
chr19	StringTie	transcript	35268496	35279824	1000	+	.	gene_id "MSTRG.89155"; transcript_id "MSTRG.89155.173";
chr19	StringTie	exon	35268496	35269492	1000	+	.	gene_id "MSTRG.89155"; transcript_id "MSTRG.89155.173"; exon_number "1";
chr19	StringTie	exon	35269581	35269639	1000	+	.	gene_id "MSTRG.89155"; transcript_id "MSTRG.89155.173"; exon_number "2";
chr19	StringTie	exon	35269911	35270003	1000	+	.	gene_id "MSTRG.89155"; transcript_id "MSTRG.89155.173"; exon_number "3";
chr19	StringTie	exon	35270447	35270597	1000	+	.	gene_id "MSTRG.89155"; transcript_id "MSTRG.89155.173"; exon_number "4";
chr19	StringTie	exon	35270718	35270805	1000	+	.	gene_id "MSTRG.89155"; transcript_id "MSTRG.89155.173"; exon_number "5";
chr19	StringTie	exon	35271083	35271141	1000	+	.	gene_id "MSTRG.89155"; transcript_id "MSTRG.89155.173"; exon_number "6";
chr19	StringTie	exon	35278698	35278792	1000	+	.	gene_id "MSTRG.89155"; transcript_id "MSTRG.89155.173"; exon_number "7";
chr19	StringTie	exon	35278946	35279074	1000	+	.	gene_id "MSTRG.89155"; transcript_id "MSTRG.89155.173"; exon_number "8";
chr19	StringTie	exon	35279167	35279824	1000	+	.	gene_id "MSTRG.89155"; transcript_id "MSTRG.89155.173"; exon_number "9";
chr19	StringTie	transcript	35268502	35279862	1000	+	.	gene_id "MSTRG.89155"; transcript_id "MSTRG.89155.174";
chr19	StringTie	exon	35268502	35268764	1000	+	.	gene_id "MSTRG.89155"; transcript_id "MSTRG.89155.174"; exon_number "1";
chr19	StringTie	exon	35268850	35269163	1000	+	.	gene_id "MSTRG.89155"; transcript_id "MSTRG.89155.174"; exon_number "2";
chr19	StringTie	exon	35269446	35269492	1000	+	.	gene_id "MSTRG.89155"; transcript_id "MSTRG.89155.174"; exon_number "3";
chr19	StringTie	exon	35269581	35269699	1000	+	.	gene_id "MSTRG.89155"; transcript_id "MSTRG.89155.174"; exon_number "4";
chr19	StringTie	exon	35270447	35270597	1000	+	.	gene_id "MSTRG.89155"; transcript_id "MSTRG.89155.174"; exon_number "5";
chr19	StringTie	exon	35270718	35270805	1000	+	.	gene_id "MSTRG.89155"; transcript_id "MSTRG.89155.174"; exon_number "6";
chr19	StringTie	exon	35271083	35271141	1000	+	.	gene_id "MSTRG.89155"; transcript_id "MSTRG.89155.174"; exon_number "7";
chr19	StringTie	exon	35278698	35278792	1000	+	.	gene_id "MSTRG.89155"; transcript_id "MSTRG.89155.174"; exon_number "8";
chr19	StringTie	exon	35278946	35279074	1000	+	.	gene_id "MSTRG.89155"; transcript_id "MSTRG.89155.174"; exon_number "9";
chr19	StringTie	exon	35279167	35279491	1000	+	.	gene_id "MSTRG.89155"; transcript_id "MSTRG.89155.174"; exon_number "10";
chr19	StringTie	exon	35279554	35279862	1000	+	.	gene_id "MSTRG.89155"; transcript_id "MSTRG.89155.174"; exon_number "11";
chr19	StringTie	transcript	35268503	35279821	1000	+	.	gene_id "MSTRG.89155"; transcript_id "MSTRG.89155.175";
chr19	StringTie	exon	35268503	35268944	1000	+	.	gene_id "MSTRG.89155"; transcript_id "MSTRG.89155.175"; exon_number "1";
chr19	StringTie	exon	35269443	35269492	1000	+	.	gene_id "MSTRG.89155"; transcript_id "MSTRG.89155.175"; exon_number "2";
chr19	StringTie	exon	35269581	35269699	1000	+	.	gene_id "MSTRG.89155"; transcript_id "MSTRG.89155.175"; exon_number "3";
chr19	StringTie	exon	35269803	35270003	1000	+	.	gene_id "MSTRG.89155"; transcript_id "MSTRG.89155.175"; exon_number "4";
chr19	StringTie	exon	35270447	35270597	1000	+	.	gene_id "MSTRG.89155"; transcript_id "MSTRG.89155.175"; exon_number "5";
chr19	StringTie	exon	35270718	35270805	1000	+	.	gene_id "MSTRG.89155"; transcript_id "MSTRG.89155.175"; exon_number "6";
chr19	StringTie	exon	35271083	35271141	1000	+	.	gene_id "MSTRG.89155"; transcript_id "MSTRG.89155.175"; exon_number "7";
chr19	StringTie	exon	35278698	35278792	1000	+	.	gene_id "MSTRG.89155"; transcript_id "MSTRG.89155.175"; exon_number "8";
chr19	StringTie	exon	35278946	35279074	1000	+	.	gene_id "MSTRG.89155"; transcript_id "MSTRG.89155.175"; exon_number "9";
chr19	StringTie	exon	35279167	35279821	1000	+	.	gene_id "MSTRG.89155"; transcript_id "MSTRG.89155.175"; exon_number "10";
chr19	StringTie	transcript	35268507	35279895	1000	+	.	gene_id "MSTRG.89155"; transcript_id "MSTRG.89155.176";
chr19	StringTie	exon	35268507	35269163	1000	+	.	gene_id "MSTRG.89155"; transcript_id "MSTRG.89155.176"; exon_number "1";
chr19	StringTie	exon	35269446	35269492	1000	+	.	gene_id "MSTRG.89155"; transcript_id "MSTRG.89155.176"; exon_number "2";
chr19	StringTie	exon	35269581	35269699	1000	+	.	gene_id "MSTRG.89155"; transcript_id "MSTRG.89155.176"; exon_number "3";
chr19	StringTie	exon	35269803	35270003	1000	+	.	gene_id "MSTRG.89155"; transcript_id "MSTRG.89155.176"; exon_number "4";
chr19	StringTie	exon	35270447	35270597	1000	+	.	gene_id "MSTRG.89155"; transcript_id "MSTRG.89155.176"; exon_number "5";
chr19	StringTie	exon	35270723	35270805	1000	+	.	gene_id "MSTRG.89155"; transcript_id "MSTRG.89155.176"; exon_number "6";
chr19	StringTie	exon	35271083	35271141	1000	+	.	gene_id "MSTRG.89155"; transcript_id "MSTRG.89155.176"; exon_number "7";
chr19	StringTie	exon	35278698	35278792	1000	+	.	gene_id "MSTRG.89155"; transcript_id "MSTRG.89155.176"; exon_number "8";
chr19	StringTie	exon	35278946	35279074	1000	+	.	gene_id "MSTRG.89155"; transcript_id "MSTRG.89155.176"; exon_number "9";
chr19	StringTie	exon	35279167	35279895	1000	+	.	gene_id "MSTRG.89155"; transcript_id "MSTRG.89155.176"; exon_number "10";
chr19	StringTie	transcript	35268510	35279832	1000	+	.	gene_id "MSTRG.89155"; transcript_id "MSTRG.89155.177";
chr19	StringTie	exon	35268510	35269088	1000	+	.	gene_id "MSTRG.89155"; transcript_id "MSTRG.89155.177"; exon_number "1";
chr19	StringTie	exon	35269443	35269492	1000	+	.	gene_id "MSTRG.89155"; transcript_id "MSTRG.89155.177"; exon_number "2";
chr19	StringTie	exon	35269581	35269699	1000	+	.	gene_id "MSTRG.89155"; transcript_id "MSTRG.89155.177"; exon_number "3";
chr19	StringTie	exon	35269803	35270003	1000	+	.	gene_id "MSTRG.89155"; transcript_id "MSTRG.89155.177"; exon_number "4";
chr19	StringTie	exon	35270447	35270597	1000	+	.	gene_id "MSTRG.89155"; transcript_id "MSTRG.89155.177"; exon_number "5";
chr19	StringTie	exon	35270718	35270805	1000	+	.	gene_id "MSTRG.89155"; transcript_id "MSTRG.89155.177"; exon_number "6";
chr19	StringTie	exon	35271083	35271141	1000	+	.	gene_id "MSTRG.89155"; transcript_id "MSTRG.89155.177"; exon_number "7";
chr19	StringTie	exon	35278698	35278792	1000	+	.	gene_id "MSTRG.89155"; transcript_id "MSTRG.89155.177"; exon_number "8";
chr19	StringTie	exon	35278946	35279074	1000	+	.	gene_id "MSTRG.89155"; transcript_id "MSTRG.89155.177"; exon_number "9";
chr19	StringTie	exon	35279167	35279832	1000	+	.	gene_id "MSTRG.89155"; transcript_id "MSTRG.89155.177"; exon_number "10";
chr19	StringTie	transcript	35268510	35279821	1000	+	.	gene_id "MSTRG.89155"; transcript_id "MSTRG.89155.178";
chr19	StringTie	exon	35268510	35268731	1000	+	.	gene_id "MSTRG.89155"; transcript_id "MSTRG.89155.178"; exon_number "1";
chr19	StringTie	exon	35269452	35269492	1000	+	.	gene_id "MSTRG.89155"; transcript_id "MSTRG.89155.178"; exon_number "2";
chr19	StringTie	exon	35269581	35269699	1000	+	.	gene_id "MSTRG.89155"; transcript_id "MSTRG.89155.178"; exon_number "3";
chr19	StringTie	exon	35269803	35270003	1000	+	.	gene_id "MSTRG.89155"; transcript_id "MSTRG.89155.178"; exon_number "4";
chr19	StringTie	exon	35270447	35270597	1000	+	.	gene_id "MSTRG.89155"; transcript_id "MSTRG.89155.178"; exon_number "5";
chr19	StringTie	exon	35270718	35270805	1000	+	.	gene_id "MSTRG.89155"; transcript_id "MSTRG.89155.178"; exon_number "6";
chr19	StringTie	exon	35271083	35271141	1000	+	.	gene_id "MSTRG.89155"; transcript_id "MSTRG.89155.178"; exon_number "7";
chr19	StringTie	exon	35278698	35278792	1000	+	.	gene_id "MSTRG.89155"; transcript_id "MSTRG.89155.178"; exon_number "8";
chr19	StringTie	exon	35278946	35279074	1000	+	.	gene_id "MSTRG.89155"; transcript_id "MSTRG.89155.178"; exon_number "9";
chr19	StringTie	exon	35279167	35279821	1000	+	.	gene_id "MSTRG.89155"; transcript_id "MSTRG.89155.178"; exon_number "10";
chr19	StringTie	transcript	35268514	35279823	1000	+	.	gene_id "MSTRG.89155"; transcript_id "MSTRG.89155.179";
chr19	StringTie	exon	35268514	35268731	1000	+	.	gene_id "MSTRG.89155"; transcript_id "MSTRG.89155.179"; exon_number "1";
chr19	StringTie	exon	35269443	35269492	1000	+	.	gene_id "MSTRG.89155"; transcript_id "MSTRG.89155.179"; exon_number "2";
chr19	StringTie	exon	35269581	35269699	1000	+	.	gene_id "MSTRG.89155"; transcript_id "MSTRG.89155.179"; exon_number "3";
chr19	StringTie	exon	35269803	35270003	1000	+	.	gene_id "MSTRG.89155"; transcript_id "MSTRG.89155.179"; exon_number "4";
chr19	StringTie	exon	35270447	35270597	1000	+	.	gene_id "MSTRG.89155"; transcript_id "MSTRG.89155.179"; exon_number "5";
chr19	StringTie	exon	35270718	35270805	1000	+	.	gene_id "MSTRG.89155"; transcript_id "MSTRG.89155.179"; exon_number "6";
chr19	StringTie	exon	35271083	35271141	1000	+	.	gene_id "MSTRG.89155"; transcript_id "MSTRG.89155.179"; exon_number "7";
chr19	StringTie	exon	35278698	35278792	1000	+	.	gene_id "MSTRG.89155"; transcript_id "MSTRG.89155.179"; exon_number "8";
chr19	StringTie	exon	35278946	35279074	1000	+	.	gene_id "MSTRG.89155"; transcript_id "MSTRG.89155.179"; exon_number "9";
chr19	StringTie	exon	35279167	35279823	1000	+	.	gene_id "MSTRG.89155"; transcript_id "MSTRG.89155.179"; exon_number "10";
chr19	StringTie	transcript	35247932	35267991	1000	+	.	gene_id "MSTRG.89155"; transcript_id "MSTRG.89155.18";
chr19	StringTie	exon	35247932	35249368	1000	+	.	gene_id "MSTRG.89155"; transcript_id "MSTRG.89155.18"; exon_number "1";
chr19	StringTie	exon	35250315	35250659	1000	+	.	gene_id "MSTRG.89155"; transcript_id "MSTRG.89155.18"; exon_number "2";
chr19	StringTie	exon	35258945	35259064	1000	+	.	gene_id "MSTRG.89155"; transcript_id "MSTRG.89155.18"; exon_number "3";
chr19	StringTie	exon	35266359	35266532	1000	+	.	gene_id "MSTRG.89155"; transcript_id "MSTRG.89155.18"; exon_number "4";
chr19	StringTie	exon	35266679	35266738	1000	+	.	gene_id "MSTRG.89155"; transcript_id "MSTRG.89155.18"; exon_number "5";
chr19	StringTie	exon	35266836	35266967	1000	+	.	gene_id "MSTRG.89155"; transcript_id "MSTRG.89155.18"; exon_number "6";
chr19	StringTie	exon	35267109	35267734	1000	+	.	gene_id "MSTRG.89155"; transcript_id "MSTRG.89155.18"; exon_number "7";
chr19	StringTie	exon	35267824	35267991	1000	+	.	gene_id "MSTRG.89155"; transcript_id "MSTRG.89155.18"; exon_number "8";
chr19	StringTie	transcript	35268518	35279855	1000	+	.	gene_id "MSTRG.89155"; transcript_id "MSTRG.89155.180";
chr19	StringTie	exon	35268518	35269162	1000	+	.	gene_id "MSTRG.89155"; transcript_id "MSTRG.89155.180"; exon_number "1";
chr19	StringTie	exon	35269446	35269492	1000	+	.	gene_id "MSTRG.89155"; transcript_id "MSTRG.89155.180"; exon_number "2";
chr19	StringTie	exon	35269581	35269699	1000	+	.	gene_id "MSTRG.89155"; transcript_id "MSTRG.89155.180"; exon_number "3";
chr19	StringTie	exon	35269803	35270003	1000	+	.	gene_id "MSTRG.89155"; transcript_id "MSTRG.89155.180"; exon_number "4";
chr19	StringTie	exon	35270447	35270597	1000	+	.	gene_id "MSTRG.89155"; transcript_id "MSTRG.89155.180"; exon_number "5";
chr19	StringTie	exon	35270718	35270805	1000	+	.	gene_id "MSTRG.89155"; transcript_id "MSTRG.89155.180"; exon_number "6";
chr19	StringTie	exon	35271083	35271141	1000	+	.	gene_id "MSTRG.89155"; transcript_id "MSTRG.89155.180"; exon_number "7";
chr19	StringTie	exon	35278698	35278792	1000	+	.	gene_id "MSTRG.89155"; transcript_id "MSTRG.89155.180"; exon_number "8";
chr19	StringTie	exon	35278946	35279074	1000	+	.	gene_id "MSTRG.89155"; transcript_id "MSTRG.89155.180"; exon_number "9";
chr19	StringTie	exon	35279167	35279855	1000	+	.	gene_id "MSTRG.89155"; transcript_id "MSTRG.89155.180"; exon_number "10";
chr19	StringTie	transcript	35268535	35279880	1000	+	.	gene_id "MSTRG.89155"; transcript_id "MSTRG.89155.181";
chr19	StringTie	exon	35268535	35268946	1000	+	.	gene_id "MSTRG.89155"; transcript_id "MSTRG.89155.181"; exon_number "1";
chr19	StringTie	exon	35269465	35269492	1000	+	.	gene_id "MSTRG.89155"; transcript_id "MSTRG.89155.181"; exon_number "2";
chr19	StringTie	exon	35269581	35269699	1000	+	.	gene_id "MSTRG.89155"; transcript_id "MSTRG.89155.181"; exon_number "3";
chr19	StringTie	exon	35269803	35270003	1000	+	.	gene_id "MSTRG.89155"; transcript_id "MSTRG.89155.181"; exon_number "4";
chr19	StringTie	exon	35270447	35270597	1000	+	.	gene_id "MSTRG.89155"; transcript_id "MSTRG.89155.181"; exon_number "5";
chr19	StringTie	exon	35270718	35270805	1000	+	.	gene_id "MSTRG.89155"; transcript_id "MSTRG.89155.181"; exon_number "6";
chr19	StringTie	exon	35271083	35271141	1000	+	.	gene_id "MSTRG.89155"; transcript_id "MSTRG.89155.181"; exon_number "7";
chr19	StringTie	exon	35278698	35278792	1000	+	.	gene_id "MSTRG.89155"; transcript_id "MSTRG.89155.181"; exon_number "8";
chr19	StringTie	exon	35278946	35279074	1000	+	.	gene_id "MSTRG.89155"; transcript_id "MSTRG.89155.181"; exon_number "9";
chr19	StringTie	exon	35279167	35279880	1000	+	.	gene_id "MSTRG.89155"; transcript_id "MSTRG.89155.181"; exon_number "10";
chr19	StringTie	transcript	35268535	35279821	1000	+	.	gene_id "MSTRG.89155"; transcript_id "MSTRG.89155.182";
chr19	StringTie	exon	35268535	35268817	1000	+	.	gene_id "MSTRG.89155"; transcript_id "MSTRG.89155.182"; exon_number "1";
chr19	StringTie	exon	35269094	35269163	1000	+	.	gene_id "MSTRG.89155"; transcript_id "MSTRG.89155.182"; exon_number "2";
chr19	StringTie	exon	35269446	35269492	1000	+	.	gene_id "MSTRG.89155"; transcript_id "MSTRG.89155.182"; exon_number "3";
chr19	StringTie	exon	35269581	35269699	1000	+	.	gene_id "MSTRG.89155"; transcript_id "MSTRG.89155.182"; exon_number "4";
chr19	StringTie	exon	35269803	35270003	1000	+	.	gene_id "MSTRG.89155"; transcript_id "MSTRG.89155.182"; exon_number "5";
chr19	StringTie	exon	35270447	35270597	1000	+	.	gene_id "MSTRG.89155"; transcript_id "MSTRG.89155.182"; exon_number "6";
chr19	StringTie	exon	35270723	35270805	1000	+	.	gene_id "MSTRG.89155"; transcript_id "MSTRG.89155.182"; exon_number "7";
chr19	StringTie	exon	35271083	35271141	1000	+	.	gene_id "MSTRG.89155"; transcript_id "MSTRG.89155.182"; exon_number "8";
chr19	StringTie	exon	35278698	35278792	1000	+	.	gene_id "MSTRG.89155"; transcript_id "MSTRG.89155.182"; exon_number "9";
chr19	StringTie	exon	35278946	35279074	1000	+	.	gene_id "MSTRG.89155"; transcript_id "MSTRG.89155.182"; exon_number "10";
chr19	StringTie	exon	35279167	35279821	1000	+	.	gene_id "MSTRG.89155"; transcript_id "MSTRG.89155.182"; exon_number "11";
chr19	StringTie	transcript	35268572	35292667	1000	+	.	gene_id "MSTRG.89155"; transcript_id "MSTRG.89155.183";
chr19	StringTie	exon	35268572	35268816	1000	+	.	gene_id "MSTRG.89155"; transcript_id "MSTRG.89155.183"; exon_number "1";
chr19	StringTie	exon	35269085	35269163	1000	+	.	gene_id "MSTRG.89155"; transcript_id "MSTRG.89155.183"; exon_number "2";
chr19	StringTie	exon	35269446	35269492	1000	+	.	gene_id "MSTRG.89155"; transcript_id "MSTRG.89155.183"; exon_number "3";
chr19	StringTie	exon	35269581	35269699	1000	+	.	gene_id "MSTRG.89155"; transcript_id "MSTRG.89155.183"; exon_number "4";
chr19	StringTie	exon	35270447	35270597	1000	+	.	gene_id "MSTRG.89155"; transcript_id "MSTRG.89155.183"; exon_number "5";
chr19	StringTie	exon	35270718	35270805	1000	+	.	gene_id "MSTRG.89155"; transcript_id "MSTRG.89155.183"; exon_number "6";
chr19	StringTie	exon	35271083	35271141	1000	+	.	gene_id "MSTRG.89155"; transcript_id "MSTRG.89155.183"; exon_number "7";
chr19	StringTie	exon	35278698	35278792	1000	+	.	gene_id "MSTRG.89155"; transcript_id "MSTRG.89155.183"; exon_number "8";
chr19	StringTie	exon	35278946	35279074	1000	+	.	gene_id "MSTRG.89155"; transcript_id "MSTRG.89155.183"; exon_number "9";
chr19	StringTie	exon	35279167	35279722	1000	+	.	gene_id "MSTRG.89155"; transcript_id "MSTRG.89155.183"; exon_number "10";
chr19	StringTie	exon	35292645	35292667	1000	+	.	gene_id "MSTRG.89155"; transcript_id "MSTRG.89155.183"; exon_number "11";
chr19	StringTie	transcript	35268633	35279825	1000	+	.	gene_id "MSTRG.89155"; transcript_id "MSTRG.89155.184";
chr19	StringTie	exon	35268633	35269163	1000	+	.	gene_id "MSTRG.89155"; transcript_id "MSTRG.89155.184"; exon_number "1";
chr19	StringTie	exon	35269446	35269492	1000	+	.	gene_id "MSTRG.89155"; transcript_id "MSTRG.89155.184"; exon_number "2";
chr19	StringTie	exon	35269581	35269699	1000	+	.	gene_id "MSTRG.89155"; transcript_id "MSTRG.89155.184"; exon_number "3";
chr19	StringTie	exon	35269803	35270003	1000	+	.	gene_id "MSTRG.89155"; transcript_id "MSTRG.89155.184"; exon_number "4";
chr19	StringTie	exon	35270447	35270597	1000	+	.	gene_id "MSTRG.89155"; transcript_id "MSTRG.89155.184"; exon_number "5";
chr19	StringTie	exon	35270718	35270805	1000	+	.	gene_id "MSTRG.89155"; transcript_id "MSTRG.89155.184"; exon_number "6";
chr19	StringTie	exon	35271083	35271141	1000	+	.	gene_id "MSTRG.89155"; transcript_id "MSTRG.89155.184"; exon_number "7";
chr19	StringTie	exon	35278698	35278792	1000	+	.	gene_id "MSTRG.89155"; transcript_id "MSTRG.89155.184"; exon_number "8";
chr19	StringTie	exon	35278946	35279074	1000	+	.	gene_id "MSTRG.89155"; transcript_id "MSTRG.89155.184"; exon_number "9";
chr19	StringTie	exon	35279167	35279517	1000	+	.	gene_id "MSTRG.89155"; transcript_id "MSTRG.89155.184"; exon_number "10";
chr19	StringTie	exon	35279590	35279825	1000	+	.	gene_id "MSTRG.89155"; transcript_id "MSTRG.89155.184"; exon_number "11";
chr19	StringTie	transcript	35268833	35279829	1000	+	.	gene_id "MSTRG.89155"; transcript_id "MSTRG.89155.185";
chr19	StringTie	exon	35268833	35269163	1000	+	.	gene_id "MSTRG.89155"; transcript_id "MSTRG.89155.185"; exon_number "1";
chr19	StringTie	exon	35269446	35269492	1000	+	.	gene_id "MSTRG.89155"; transcript_id "MSTRG.89155.185"; exon_number "2";
chr19	StringTie	exon	35269581	35269699	1000	+	.	gene_id "MSTRG.89155"; transcript_id "MSTRG.89155.185"; exon_number "3";
chr19	StringTie	exon	35270447	35270597	1000	+	.	gene_id "MSTRG.89155"; transcript_id "MSTRG.89155.185"; exon_number "4";
chr19	StringTie	exon	35270718	35270805	1000	+	.	gene_id "MSTRG.89155"; transcript_id "MSTRG.89155.185"; exon_number "5";
chr19	StringTie	exon	35271083	35271141	1000	+	.	gene_id "MSTRG.89155"; transcript_id "MSTRG.89155.185"; exon_number "6";
chr19	StringTie	exon	35278698	35278792	1000	+	.	gene_id "MSTRG.89155"; transcript_id "MSTRG.89155.185"; exon_number "7";
chr19	StringTie	exon	35278946	35279074	1000	+	.	gene_id "MSTRG.89155"; transcript_id "MSTRG.89155.185"; exon_number "8";
chr19	StringTie	exon	35279167	35279558	1000	+	.	gene_id "MSTRG.89155"; transcript_id "MSTRG.89155.185"; exon_number "9";
chr19	StringTie	exon	35279665	35279829	1000	+	.	gene_id "MSTRG.89155"; transcript_id "MSTRG.89155.185"; exon_number "10";
chr19	StringTie	transcript	35268852	35279869	1000	+	.	gene_id "MSTRG.89155"; transcript_id "MSTRG.89155.186";
chr19	StringTie	exon	35268852	35269163	1000	+	.	gene_id "MSTRG.89155"; transcript_id "MSTRG.89155.186"; exon_number "1";
chr19	StringTie	exon	35269446	35269492	1000	+	.	gene_id "MSTRG.89155"; transcript_id "MSTRG.89155.186"; exon_number "2";
chr19	StringTie	exon	35269581	35269699	1000	+	.	gene_id "MSTRG.89155"; transcript_id "MSTRG.89155.186"; exon_number "3";
chr19	StringTie	exon	35270447	35270597	1000	+	.	gene_id "MSTRG.89155"; transcript_id "MSTRG.89155.186"; exon_number "4";
chr19	StringTie	exon	35270718	35270805	1000	+	.	gene_id "MSTRG.89155"; transcript_id "MSTRG.89155.186"; exon_number "5";
chr19	StringTie	exon	35271083	35271141	1000	+	.	gene_id "MSTRG.89155"; transcript_id "MSTRG.89155.186"; exon_number "6";
chr19	StringTie	exon	35278698	35278792	1000	+	.	gene_id "MSTRG.89155"; transcript_id "MSTRG.89155.186"; exon_number "7";
chr19	StringTie	exon	35278946	35279074	1000	+	.	gene_id "MSTRG.89155"; transcript_id "MSTRG.89155.186"; exon_number "8";
chr19	StringTie	exon	35279139	35279869	1000	+	.	gene_id "MSTRG.89155"; transcript_id "MSTRG.89155.186"; exon_number "9";
chr19	StringTie	transcript	35268853	35279823	1000	+	.	gene_id "MSTRG.89155"; transcript_id "MSTRG.89155.187";
chr19	StringTie	exon	35268853	35269163	1000	+	.	gene_id "MSTRG.89155"; transcript_id "MSTRG.89155.187"; exon_number "1";
chr19	StringTie	exon	35269446	35269492	1000	+	.	gene_id "MSTRG.89155"; transcript_id "MSTRG.89155.187"; exon_number "2";
chr19	StringTie	exon	35269581	35269699	1000	+	.	gene_id "MSTRG.89155"; transcript_id "MSTRG.89155.187"; exon_number "3";
chr19	StringTie	exon	35269771	35270003	1000	+	.	gene_id "MSTRG.89155"; transcript_id "MSTRG.89155.187"; exon_number "4";
chr19	StringTie	exon	35270447	35270597	1000	+	.	gene_id "MSTRG.89155"; transcript_id "MSTRG.89155.187"; exon_number "5";
chr19	StringTie	exon	35270718	35270805	1000	+	.	gene_id "MSTRG.89155"; transcript_id "MSTRG.89155.187"; exon_number "6";
chr19	StringTie	exon	35271083	35271141	1000	+	.	gene_id "MSTRG.89155"; transcript_id "MSTRG.89155.187"; exon_number "7";
chr19	StringTie	exon	35278698	35278792	1000	+	.	gene_id "MSTRG.89155"; transcript_id "MSTRG.89155.187"; exon_number "8";
chr19	StringTie	exon	35278946	35279074	1000	+	.	gene_id "MSTRG.89155"; transcript_id "MSTRG.89155.187"; exon_number "9";
chr19	StringTie	exon	35279167	35279823	1000	+	.	gene_id "MSTRG.89155"; transcript_id "MSTRG.89155.187"; exon_number "10";
chr19	StringTie	transcript	35268864	35279822	1000	+	.	gene_id "MSTRG.89155"; transcript_id "MSTRG.89155.188";
chr19	StringTie	exon	35268864	35269163	1000	+	.	gene_id "MSTRG.89155"; transcript_id "MSTRG.89155.188"; exon_number "1";
chr19	StringTie	exon	35269446	35269492	1000	+	.	gene_id "MSTRG.89155"; transcript_id "MSTRG.89155.188"; exon_number "2";
chr19	StringTie	exon	35269581	35269699	1000	+	.	gene_id "MSTRG.89155"; transcript_id "MSTRG.89155.188"; exon_number "3";
chr19	StringTie	exon	35269803	35270003	1000	+	.	gene_id "MSTRG.89155"; transcript_id "MSTRG.89155.188"; exon_number "4";
chr19	StringTie	exon	35270447	35270597	1000	+	.	gene_id "MSTRG.89155"; transcript_id "MSTRG.89155.188"; exon_number "5";
chr19	StringTie	exon	35270718	35270805	1000	+	.	gene_id "MSTRG.89155"; transcript_id "MSTRG.89155.188"; exon_number "6";
chr19	StringTie	exon	35271085	35271141	1000	+	.	gene_id "MSTRG.89155"; transcript_id "MSTRG.89155.188"; exon_number "7";
chr19	StringTie	exon	35278698	35278792	1000	+	.	gene_id "MSTRG.89155"; transcript_id "MSTRG.89155.188"; exon_number "8";
chr19	StringTie	exon	35278946	35279074	1000	+	.	gene_id "MSTRG.89155"; transcript_id "MSTRG.89155.188"; exon_number "9";
chr19	StringTie	exon	35279167	35279822	1000	+	.	gene_id "MSTRG.89155"; transcript_id "MSTRG.89155.188"; exon_number "10";
chr19	StringTie	transcript	35268864	35279821	1000	+	.	gene_id "MSTRG.89155"; transcript_id "MSTRG.89155.189";
chr19	StringTie	exon	35268864	35269163	1000	+	.	gene_id "MSTRG.89155"; transcript_id "MSTRG.89155.189"; exon_number "1";
chr19	StringTie	exon	35269446	35269492	1000	+	.	gene_id "MSTRG.89155"; transcript_id "MSTRG.89155.189"; exon_number "2";
chr19	StringTie	exon	35269581	35269699	1000	+	.	gene_id "MSTRG.89155"; transcript_id "MSTRG.89155.189"; exon_number "3";
chr19	StringTie	exon	35269824	35270003	1000	+	.	gene_id "MSTRG.89155"; transcript_id "MSTRG.89155.189"; exon_number "4";
chr19	StringTie	exon	35270447	35270597	1000	+	.	gene_id "MSTRG.89155"; transcript_id "MSTRG.89155.189"; exon_number "5";
chr19	StringTie	exon	35270718	35270805	1000	+	.	gene_id "MSTRG.89155"; transcript_id "MSTRG.89155.189"; exon_number "6";
chr19	StringTie	exon	35271083	35271141	1000	+	.	gene_id "MSTRG.89155"; transcript_id "MSTRG.89155.189"; exon_number "7";
chr19	StringTie	exon	35278698	35278792	1000	+	.	gene_id "MSTRG.89155"; transcript_id "MSTRG.89155.189"; exon_number "8";
chr19	StringTie	exon	35278946	35279074	1000	+	.	gene_id "MSTRG.89155"; transcript_id "MSTRG.89155.189"; exon_number "9";
chr19	StringTie	exon	35279167	35279821	1000	+	.	gene_id "MSTRG.89155"; transcript_id "MSTRG.89155.189"; exon_number "10";
chr19	StringTie	transcript	35247944	35268147	1000	+	.	gene_id "MSTRG.89155"; transcript_id "MSTRG.89155.19";
chr19	StringTie	exon	35247944	35249131	1000	+	.	gene_id "MSTRG.89155"; transcript_id "MSTRG.89155.19"; exon_number "1";
chr19	StringTie	exon	35250315	35250659	1000	+	.	gene_id "MSTRG.89155"; transcript_id "MSTRG.89155.19"; exon_number "2";
chr19	StringTie	exon	35258945	35259064	1000	+	.	gene_id "MSTRG.89155"; transcript_id "MSTRG.89155.19"; exon_number "3";
chr19	StringTie	exon	35262546	35262692	1000	+	.	gene_id "MSTRG.89155"; transcript_id "MSTRG.89155.19"; exon_number "4";
chr19	StringTie	exon	35266359	35266532	1000	+	.	gene_id "MSTRG.89155"; transcript_id "MSTRG.89155.19"; exon_number "5";
chr19	StringTie	exon	35266679	35266738	1000	+	.	gene_id "MSTRG.89155"; transcript_id "MSTRG.89155.19"; exon_number "6";
chr19	StringTie	exon	35266839	35266967	1000	+	.	gene_id "MSTRG.89155"; transcript_id "MSTRG.89155.19"; exon_number "7";
chr19	StringTie	exon	35267109	35267257	1000	+	.	gene_id "MSTRG.89155"; transcript_id "MSTRG.89155.19"; exon_number "8";
chr19	StringTie	exon	35267353	35267734	1000	+	.	gene_id "MSTRG.89155"; transcript_id "MSTRG.89155.19"; exon_number "9";
chr19	StringTie	exon	35267824	35268147	1000	+	.	gene_id "MSTRG.89155"; transcript_id "MSTRG.89155.19"; exon_number "10";
chr19	StringTie	transcript	35269049	35279821	1000	+	.	gene_id "MSTRG.89155"; transcript_id "MSTRG.89155.191";
chr19	StringTie	exon	35269049	35269163	1000	+	.	gene_id "MSTRG.89155"; transcript_id "MSTRG.89155.191"; exon_number "1";
chr19	StringTie	exon	35269446	35269492	1000	+	.	gene_id "MSTRG.89155"; transcript_id "MSTRG.89155.191"; exon_number "2";
chr19	StringTie	exon	35269581	35269699	1000	+	.	gene_id "MSTRG.89155"; transcript_id "MSTRG.89155.191"; exon_number "3";
chr19	StringTie	exon	35269803	35270003	1000	+	.	gene_id "MSTRG.89155"; transcript_id "MSTRG.89155.191"; exon_number "4";
chr19	StringTie	exon	35270447	35270597	1000	+	.	gene_id "MSTRG.89155"; transcript_id "MSTRG.89155.191"; exon_number "5";
chr19	StringTie	exon	35270718	35270805	1000	+	.	gene_id "MSTRG.89155"; transcript_id "MSTRG.89155.191"; exon_number "6";
chr19	StringTie	exon	35271083	35271141	1000	+	.	gene_id "MSTRG.89155"; transcript_id "MSTRG.89155.191"; exon_number "7";
chr19	StringTie	exon	35278698	35278792	1000	+	.	gene_id "MSTRG.89155"; transcript_id "MSTRG.89155.191"; exon_number "8";
chr19	StringTie	exon	35278946	35279074	1000	+	.	gene_id "MSTRG.89155"; transcript_id "MSTRG.89155.191"; exon_number "9";
chr19	StringTie	exon	35279167	35279491	1000	+	.	gene_id "MSTRG.89155"; transcript_id "MSTRG.89155.191"; exon_number "10";
chr19	StringTie	exon	35279554	35279821	1000	+	.	gene_id "MSTRG.89155"; transcript_id "MSTRG.89155.191"; exon_number "11";
chr19	StringTie	transcript	35269281	35279859	1000	+	.	gene_id "MSTRG.89155"; transcript_id "MSTRG.89155.198";
chr19	StringTie	exon	35269281	35269358	1000	+	.	gene_id "MSTRG.89155"; transcript_id "MSTRG.89155.198"; exon_number "1";
chr19	StringTie	exon	35269446	35269492	1000	+	.	gene_id "MSTRG.89155"; transcript_id "MSTRG.89155.198"; exon_number "2";
chr19	StringTie	exon	35269581	35269699	1000	+	.	gene_id "MSTRG.89155"; transcript_id "MSTRG.89155.198"; exon_number "3";
chr19	StringTie	exon	35270447	35270597	1000	+	.	gene_id "MSTRG.89155"; transcript_id "MSTRG.89155.198"; exon_number "4";
chr19	StringTie	exon	35270718	35270805	1000	+	.	gene_id "MSTRG.89155"; transcript_id "MSTRG.89155.198"; exon_number "5";
chr19	StringTie	exon	35271083	35271141	1000	+	.	gene_id "MSTRG.89155"; transcript_id "MSTRG.89155.198"; exon_number "6";
chr19	StringTie	exon	35278698	35278792	1000	+	.	gene_id "MSTRG.89155"; transcript_id "MSTRG.89155.198"; exon_number "7";
chr19	StringTie	exon	35278970	35279074	1000	+	.	gene_id "MSTRG.89155"; transcript_id "MSTRG.89155.198"; exon_number "8";
chr19	StringTie	exon	35279167	35279859	1000	+	.	gene_id "MSTRG.89155"; transcript_id "MSTRG.89155.198"; exon_number "9";
chr19	StringTie	transcript	35269281	35279823	1000	+	.	gene_id "MSTRG.89155"; transcript_id "MSTRG.89155.199";
chr19	StringTie	exon	35269281	35269358	1000	+	.	gene_id "MSTRG.89155"; transcript_id "MSTRG.89155.199"; exon_number "1";
chr19	StringTie	exon	35269446	35269492	1000	+	.	gene_id "MSTRG.89155"; transcript_id "MSTRG.89155.199"; exon_number "2";
chr19	StringTie	exon	35269581	35269699	1000	+	.	gene_id "MSTRG.89155"; transcript_id "MSTRG.89155.199"; exon_number "3";
chr19	StringTie	exon	35270447	35270597	1000	+	.	gene_id "MSTRG.89155"; transcript_id "MSTRG.89155.199"; exon_number "4";
chr19	StringTie	exon	35270718	35270805	1000	+	.	gene_id "MSTRG.89155"; transcript_id "MSTRG.89155.199"; exon_number "5";
chr19	StringTie	exon	35271083	35271141	1000	+	.	gene_id "MSTRG.89155"; transcript_id "MSTRG.89155.199"; exon_number "6";
chr19	StringTie	exon	35278698	35278792	1000	+	.	gene_id "MSTRG.89155"; transcript_id "MSTRG.89155.199"; exon_number "7";
chr19	StringTie	exon	35278946	35279074	1000	+	.	gene_id "MSTRG.89155"; transcript_id "MSTRG.89155.199"; exon_number "8";
chr19	StringTie	exon	35279139	35279823	1000	+	.	gene_id "MSTRG.89155"; transcript_id "MSTRG.89155.199"; exon_number "9";
chr19	StringTie	transcript	35247300	35268003	1000	+	.	gene_id "MSTRG.89155"; transcript_id "MSTRG.89155.2";
chr19	StringTie	exon	35247300	35249368	1000	+	.	gene_id "MSTRG.89155"; transcript_id "MSTRG.89155.2"; exon_number "1";
chr19	StringTie	exon	35250315	35250659	1000	+	.	gene_id "MSTRG.89155"; transcript_id "MSTRG.89155.2"; exon_number "2";
chr19	StringTie	exon	35258945	35259064	1000	+	.	gene_id "MSTRG.89155"; transcript_id "MSTRG.89155.2"; exon_number "3";
chr19	StringTie	exon	35266359	35266532	1000	+	.	gene_id "MSTRG.89155"; transcript_id "MSTRG.89155.2"; exon_number "4";
chr19	StringTie	exon	35266679	35266738	1000	+	.	gene_id "MSTRG.89155"; transcript_id "MSTRG.89155.2"; exon_number "5";
chr19	StringTie	exon	35266839	35266967	1000	+	.	gene_id "MSTRG.89155"; transcript_id "MSTRG.89155.2"; exon_number "6";
chr19	StringTie	exon	35267109	35267514	1000	+	.	gene_id "MSTRG.89155"; transcript_id "MSTRG.89155.2"; exon_number "7";
chr19	StringTie	exon	35267560	35267734	1000	+	.	gene_id "MSTRG.89155"; transcript_id "MSTRG.89155.2"; exon_number "8";
chr19	StringTie	exon	35267824	35268003	1000	+	.	gene_id "MSTRG.89155"; transcript_id "MSTRG.89155.2"; exon_number "9";
chr19	StringTie	transcript	35247994	35268121	1000	+	.	gene_id "MSTRG.89155"; transcript_id "MSTRG.89155.20";
chr19	StringTie	exon	35247994	35249131	1000	+	.	gene_id "MSTRG.89155"; transcript_id "MSTRG.89155.20"; exon_number "1";
chr19	StringTie	exon	35250377	35250659	1000	+	.	gene_id "MSTRG.89155"; transcript_id "MSTRG.89155.20"; exon_number "2";
chr19	StringTie	exon	35258945	35259064	1000	+	.	gene_id "MSTRG.89155"; transcript_id "MSTRG.89155.20"; exon_number "3";
chr19	StringTie	exon	35262546	35262692	1000	+	.	gene_id "MSTRG.89155"; transcript_id "MSTRG.89155.20"; exon_number "4";
chr19	StringTie	exon	35266359	35266532	1000	+	.	gene_id "MSTRG.89155"; transcript_id "MSTRG.89155.20"; exon_number "5";
chr19	StringTie	exon	35266679	35266738	1000	+	.	gene_id "MSTRG.89155"; transcript_id "MSTRG.89155.20"; exon_number "6";
chr19	StringTie	exon	35266839	35266967	1000	+	.	gene_id "MSTRG.89155"; transcript_id "MSTRG.89155.20"; exon_number "7";
chr19	StringTie	exon	35267109	35267734	1000	+	.	gene_id "MSTRG.89155"; transcript_id "MSTRG.89155.20"; exon_number "8";
chr19	StringTie	exon	35267824	35268121	1000	+	.	gene_id "MSTRG.89155"; transcript_id "MSTRG.89155.20"; exon_number "9";
chr19	StringTie	transcript	35269281	35279821	1000	+	.	gene_id "MSTRG.89155"; transcript_id "MSTRG.89155.200";
chr19	StringTie	exon	35269281	35269358	1000	+	.	gene_id "MSTRG.89155"; transcript_id "MSTRG.89155.200"; exon_number "1";
chr19	StringTie	exon	35269446	35269492	1000	+	.	gene_id "MSTRG.89155"; transcript_id "MSTRG.89155.200"; exon_number "2";
chr19	StringTie	exon	35269581	35269699	1000	+	.	gene_id "MSTRG.89155"; transcript_id "MSTRG.89155.200"; exon_number "3";
chr19	StringTie	exon	35270447	35270597	1000	+	.	gene_id "MSTRG.89155"; transcript_id "MSTRG.89155.200"; exon_number "4";
chr19	StringTie	exon	35270718	35270805	1000	+	.	gene_id "MSTRG.89155"; transcript_id "MSTRG.89155.200"; exon_number "5";
chr19	StringTie	exon	35271083	35271141	1000	+	.	gene_id "MSTRG.89155"; transcript_id "MSTRG.89155.200"; exon_number "6";
chr19	StringTie	exon	35278698	35278792	1000	+	.	gene_id "MSTRG.89155"; transcript_id "MSTRG.89155.200"; exon_number "7";
chr19	StringTie	exon	35278946	35279074	1000	+	.	gene_id "MSTRG.89155"; transcript_id "MSTRG.89155.200"; exon_number "8";
chr19	StringTie	exon	35279139	35279558	1000	+	.	gene_id "MSTRG.89155"; transcript_id "MSTRG.89155.200"; exon_number "9";
chr19	StringTie	exon	35279665	35279821	1000	+	.	gene_id "MSTRG.89155"; transcript_id "MSTRG.89155.200"; exon_number "10";
chr19	StringTie	transcript	35247996	35279823	1000	+	.	gene_id "MSTRG.89155"; transcript_id "MSTRG.89155.21";
chr19	StringTie	exon	35247996	35249131	1000	+	.	gene_id "MSTRG.89155"; transcript_id "MSTRG.89155.21"; exon_number "1";
chr19	StringTie	exon	35250315	35250659	1000	+	.	gene_id "MSTRG.89155"; transcript_id "MSTRG.89155.21"; exon_number "2";
chr19	StringTie	exon	35258945	35259064	1000	+	.	gene_id "MSTRG.89155"; transcript_id "MSTRG.89155.21"; exon_number "3";
chr19	StringTie	exon	35262546	35262692	1000	+	.	gene_id "MSTRG.89155"; transcript_id "MSTRG.89155.21"; exon_number "4";
chr19	StringTie	exon	35266359	35266532	1000	+	.	gene_id "MSTRG.89155"; transcript_id "MSTRG.89155.21"; exon_number "5";
chr19	StringTie	exon	35266679	35266738	1000	+	.	gene_id "MSTRG.89155"; transcript_id "MSTRG.89155.21"; exon_number "6";
chr19	StringTie	exon	35266839	35266967	1000	+	.	gene_id "MSTRG.89155"; transcript_id "MSTRG.89155.21"; exon_number "7";
chr19	StringTie	exon	35267109	35269358	1000	+	.	gene_id "MSTRG.89155"; transcript_id "MSTRG.89155.21"; exon_number "8";
chr19	StringTie	exon	35269446	35269492	1000	+	.	gene_id "MSTRG.89155"; transcript_id "MSTRG.89155.21"; exon_number "9";
chr19	StringTie	exon	35269581	35269699	1000	+	.	gene_id "MSTRG.89155"; transcript_id "MSTRG.89155.21"; exon_number "10";
chr19	StringTie	exon	35269803	35270003	1000	+	.	gene_id "MSTRG.89155"; transcript_id "MSTRG.89155.21"; exon_number "11";
chr19	StringTie	exon	35270447	35270597	1000	+	.	gene_id "MSTRG.89155"; transcript_id "MSTRG.89155.21"; exon_number "12";
chr19	StringTie	exon	35270718	35270805	1000	+	.	gene_id "MSTRG.89155"; transcript_id "MSTRG.89155.21"; exon_number "13";
chr19	StringTie	exon	35271083	35271141	1000	+	.	gene_id "MSTRG.89155"; transcript_id "MSTRG.89155.21"; exon_number "14";
chr19	StringTie	exon	35278698	35278792	1000	+	.	gene_id "MSTRG.89155"; transcript_id "MSTRG.89155.21"; exon_number "15";
chr19	StringTie	exon	35278946	35279074	1000	+	.	gene_id "MSTRG.89155"; transcript_id "MSTRG.89155.21"; exon_number "16";
chr19	StringTie	exon	35279167	35279823	1000	+	.	gene_id "MSTRG.89155"; transcript_id "MSTRG.89155.21"; exon_number "17";
chr19	StringTie	transcript	35291048	35348283	1000	+	.	gene_id "MSTRG.89155"; transcript_id "MSTRG.89155.210";
chr19	StringTie	exon	35291048	35292204	1000	+	.	gene_id "MSTRG.89155"; transcript_id "MSTRG.89155.210"; exon_number "1";
chr19	StringTie	exon	35294235	35294290	1000	+	.	gene_id "MSTRG.89155"; transcript_id "MSTRG.89155.210"; exon_number "2";
chr19	StringTie	exon	35295386	35295454	1000	+	.	gene_id "MSTRG.89155"; transcript_id "MSTRG.89155.210"; exon_number "3";
chr19	StringTie	exon	35295613	35295981	1000	+	.	gene_id "MSTRG.89155"; transcript_id "MSTRG.89155.210"; exon_number "4";
chr19	StringTie	exon	35299554	35299850	1000	+	.	gene_id "MSTRG.89155"; transcript_id "MSTRG.89155.210"; exon_number "5";
chr19	StringTie	exon	35300147	35300404	1000	+	.	gene_id "MSTRG.89155"; transcript_id "MSTRG.89155.210"; exon_number "6";
chr19	StringTie	exon	35302448	35302708	1000	+	.	gene_id "MSTRG.89155"; transcript_id "MSTRG.89155.210"; exon_number "7";
chr19	StringTie	exon	35309874	35310161	1000	+	.	gene_id "MSTRG.89155"; transcript_id "MSTRG.89155.210"; exon_number "8";
chr19	StringTie	exon	35310547	35310643	1000	+	.	gene_id "MSTRG.89155"; transcript_id "MSTRG.89155.210"; exon_number "9";
chr19	StringTie	exon	35311918	35312017	1000	+	.	gene_id "MSTRG.89155"; transcript_id "MSTRG.89155.210"; exon_number "10";
chr19	StringTie	exon	35313290	35313429	1000	+	.	gene_id "MSTRG.89155"; transcript_id "MSTRG.89155.210"; exon_number "11";
chr19	StringTie	exon	35329189	35329230	1000	+	.	gene_id "MSTRG.89155"; transcript_id "MSTRG.89155.210"; exon_number "12";
chr19	StringTie	exon	35332019	35332074	1000	+	.	gene_id "MSTRG.89155"; transcript_id "MSTRG.89155.210"; exon_number "13";
chr19	StringTie	exon	35332547	35332924	1000	+	.	gene_id "MSTRG.89155"; transcript_id "MSTRG.89155.210"; exon_number "14";
chr19	StringTie	exon	35336036	35336341	1000	+	.	gene_id "MSTRG.89155"; transcript_id "MSTRG.89155.210"; exon_number "15";
chr19	StringTie	exon	35337755	35338021	1000	+	.	gene_id "MSTRG.89155"; transcript_id "MSTRG.89155.210"; exon_number "16";
chr19	StringTie	exon	35338168	35338431	1000	+	.	gene_id "MSTRG.89155"; transcript_id "MSTRG.89155.210"; exon_number "17";
chr19	StringTie	exon	35340881	35341138	1000	+	.	gene_id "MSTRG.89155"; transcript_id "MSTRG.89155.210"; exon_number "18";
chr19	StringTie	exon	35341343	35341606	1000	+	.	gene_id "MSTRG.89155"; transcript_id "MSTRG.89155.210"; exon_number "19";
chr19	StringTie	exon	35341702	35341965	1000	+	.	gene_id "MSTRG.89155"; transcript_id "MSTRG.89155.210"; exon_number "20";
chr19	StringTie	exon	35344829	35344925	1000	+	.	gene_id "MSTRG.89155"; transcript_id "MSTRG.89155.210"; exon_number "21";
chr19	StringTie	exon	35345051	35345126	1000	+	.	gene_id "MSTRG.89155"; transcript_id "MSTRG.89155.210"; exon_number "22";
chr19	StringTie	exon	35345602	35345720	1000	+	.	gene_id "MSTRG.89155"; transcript_id "MSTRG.89155.210"; exon_number "23";
chr19	StringTie	exon	35346151	35346235	1000	+	.	gene_id "MSTRG.89155"; transcript_id "MSTRG.89155.210"; exon_number "24";
chr19	StringTie	exon	35346566	35348283	1000	+	.	gene_id "MSTRG.89155"; transcript_id "MSTRG.89155.210"; exon_number "25";
chr19	StringTie	transcript	35292125	35348283	1000	+	.	gene_id "MSTRG.89155"; transcript_id "MSTRG.89155.211";
chr19	StringTie	exon	35292125	35292204	1000	+	.	gene_id "MSTRG.89155"; transcript_id "MSTRG.89155.211"; exon_number "1";
chr19	StringTie	exon	35294235	35294290	1000	+	.	gene_id "MSTRG.89155"; transcript_id "MSTRG.89155.211"; exon_number "2";
chr19	StringTie	exon	35295386	35295454	1000	+	.	gene_id "MSTRG.89155"; transcript_id "MSTRG.89155.211"; exon_number "3";
chr19	StringTie	exon	35295613	35295981	1000	+	.	gene_id "MSTRG.89155"; transcript_id "MSTRG.89155.211"; exon_number "4";
chr19	StringTie	exon	35299554	35299850	1000	+	.	gene_id "MSTRG.89155"; transcript_id "MSTRG.89155.211"; exon_number "5";
chr19	StringTie	exon	35300147	35300404	1000	+	.	gene_id "MSTRG.89155"; transcript_id "MSTRG.89155.211"; exon_number "6";
chr19	StringTie	exon	35302448	35302708	1000	+	.	gene_id "MSTRG.89155"; transcript_id "MSTRG.89155.211"; exon_number "7";
chr19	StringTie	exon	35309874	35310161	1000	+	.	gene_id "MSTRG.89155"; transcript_id "MSTRG.89155.211"; exon_number "8";
chr19	StringTie	exon	35310547	35310643	1000	+	.	gene_id "MSTRG.89155"; transcript_id "MSTRG.89155.211"; exon_number "9";
chr19	StringTie	exon	35311918	35312017	1000	+	.	gene_id "MSTRG.89155"; transcript_id "MSTRG.89155.211"; exon_number "10";
chr19	StringTie	exon	35313290	35313429	1000	+	.	gene_id "MSTRG.89155"; transcript_id "MSTRG.89155.211"; exon_number "11";
chr19	StringTie	exon	35329189	35329230	1000	+	.	gene_id "MSTRG.89155"; transcript_id "MSTRG.89155.211"; exon_number "12";
chr19	StringTie	exon	35332019	35332074	1000	+	.	gene_id "MSTRG.89155"; transcript_id "MSTRG.89155.211"; exon_number "13";
chr19	StringTie	exon	35332553	35332924	1000	+	.	gene_id "MSTRG.89155"; transcript_id "MSTRG.89155.211"; exon_number "14";
chr19	StringTie	exon	35336036	35336341	1000	+	.	gene_id "MSTRG.89155"; transcript_id "MSTRG.89155.211"; exon_number "15";
chr19	StringTie	exon	35337755	35338021	1000	+	.	gene_id "MSTRG.89155"; transcript_id "MSTRG.89155.211"; exon_number "16";
chr19	StringTie	exon	35338168	35338431	1000	+	.	gene_id "MSTRG.89155"; transcript_id "MSTRG.89155.211"; exon_number "17";
chr19	StringTie	exon	35340881	35341138	1000	+	.	gene_id "MSTRG.89155"; transcript_id "MSTRG.89155.211"; exon_number "18";
chr19	StringTie	exon	35341343	35341606	1000	+	.	gene_id "MSTRG.89155"; transcript_id "MSTRG.89155.211"; exon_number "19";
chr19	StringTie	exon	35341702	35341965	1000	+	.	gene_id "MSTRG.89155"; transcript_id "MSTRG.89155.211"; exon_number "20";
chr19	StringTie	exon	35344829	35344925	1000	+	.	gene_id "MSTRG.89155"; transcript_id "MSTRG.89155.211"; exon_number "21";
chr19	StringTie	exon	35345051	35345126	1000	+	.	gene_id "MSTRG.89155"; transcript_id "MSTRG.89155.211"; exon_number "22";
chr19	StringTie	exon	35345602	35345720	1000	+	.	gene_id "MSTRG.89155"; transcript_id "MSTRG.89155.211"; exon_number "23";
chr19	StringTie	exon	35346151	35346235	1000	+	.	gene_id "MSTRG.89155"; transcript_id "MSTRG.89155.211"; exon_number "24";
chr19	StringTie	exon	35346566	35348283	1000	+	.	gene_id "MSTRG.89155"; transcript_id "MSTRG.89155.211"; exon_number "25";
chr19	StringTie	transcript	35292125	35348168	1000	+	.	gene_id "MSTRG.89155"; transcript_id "MSTRG.89155.212";
chr19	StringTie	exon	35292125	35292204	1000	+	.	gene_id "MSTRG.89155"; transcript_id "MSTRG.89155.212"; exon_number "1";
chr19	StringTie	exon	35294235	35294290	1000	+	.	gene_id "MSTRG.89155"; transcript_id "MSTRG.89155.212"; exon_number "2";
chr19	StringTie	exon	35295386	35295454	1000	+	.	gene_id "MSTRG.89155"; transcript_id "MSTRG.89155.212"; exon_number "3";
chr19	StringTie	exon	35295613	35295981	1000	+	.	gene_id "MSTRG.89155"; transcript_id "MSTRG.89155.212"; exon_number "4";
chr19	StringTie	exon	35299554	35299850	1000	+	.	gene_id "MSTRG.89155"; transcript_id "MSTRG.89155.212"; exon_number "5";
chr19	StringTie	exon	35300147	35300404	1000	+	.	gene_id "MSTRG.89155"; transcript_id "MSTRG.89155.212"; exon_number "6";
chr19	StringTie	exon	35302448	35302708	1000	+	.	gene_id "MSTRG.89155"; transcript_id "MSTRG.89155.212"; exon_number "7";
chr19	StringTie	exon	35309874	35310161	1000	+	.	gene_id "MSTRG.89155"; transcript_id "MSTRG.89155.212"; exon_number "8";
chr19	StringTie	exon	35310547	35310643	1000	+	.	gene_id "MSTRG.89155"; transcript_id "MSTRG.89155.212"; exon_number "9";
chr19	StringTie	exon	35311918	35312017	1000	+	.	gene_id "MSTRG.89155"; transcript_id "MSTRG.89155.212"; exon_number "10";
chr19	StringTie	exon	35313290	35313429	1000	+	.	gene_id "MSTRG.89155"; transcript_id "MSTRG.89155.212"; exon_number "11";
chr19	StringTie	exon	35329189	35329230	1000	+	.	gene_id "MSTRG.89155"; transcript_id "MSTRG.89155.212"; exon_number "12";
chr19	StringTie	exon	35332553	35332924	1000	+	.	gene_id "MSTRG.89155"; transcript_id "MSTRG.89155.212"; exon_number "13";
chr19	StringTie	exon	35336036	35336341	1000	+	.	gene_id "MSTRG.89155"; transcript_id "MSTRG.89155.212"; exon_number "14";
chr19	StringTie	exon	35337755	35338021	1000	+	.	gene_id "MSTRG.89155"; transcript_id "MSTRG.89155.212"; exon_number "15";
chr19	StringTie	exon	35338168	35338431	1000	+	.	gene_id "MSTRG.89155"; transcript_id "MSTRG.89155.212"; exon_number "16";
chr19	StringTie	exon	35340881	35341138	1000	+	.	gene_id "MSTRG.89155"; transcript_id "MSTRG.89155.212"; exon_number "17";
chr19	StringTie	exon	35341343	35341606	1000	+	.	gene_id "MSTRG.89155"; transcript_id "MSTRG.89155.212"; exon_number "18";
chr19	StringTie	exon	35341702	35341965	1000	+	.	gene_id "MSTRG.89155"; transcript_id "MSTRG.89155.212"; exon_number "19";
chr19	StringTie	exon	35344829	35344925	1000	+	.	gene_id "MSTRG.89155"; transcript_id "MSTRG.89155.212"; exon_number "20";
chr19	StringTie	exon	35345051	35345126	1000	+	.	gene_id "MSTRG.89155"; transcript_id "MSTRG.89155.212"; exon_number "21";
chr19	StringTie	exon	35345602	35345720	1000	+	.	gene_id "MSTRG.89155"; transcript_id "MSTRG.89155.212"; exon_number "22";
chr19	StringTie	exon	35346151	35346235	1000	+	.	gene_id "MSTRG.89155"; transcript_id "MSTRG.89155.212"; exon_number "23";
chr19	StringTie	exon	35346566	35348168	1000	+	.	gene_id "MSTRG.89155"; transcript_id "MSTRG.89155.212"; exon_number "24";
chr19	StringTie	transcript	35292125	35347388	1000	+	.	gene_id "MSTRG.89155"; transcript_id "MSTRG.89155.213";
chr19	StringTie	exon	35292125	35292204	1000	+	.	gene_id "MSTRG.89155"; transcript_id "MSTRG.89155.213"; exon_number "1";
chr19	StringTie	exon	35294235	35294290	1000	+	.	gene_id "MSTRG.89155"; transcript_id "MSTRG.89155.213"; exon_number "2";
chr19	StringTie	exon	35295386	35295454	1000	+	.	gene_id "MSTRG.89155"; transcript_id "MSTRG.89155.213"; exon_number "3";
chr19	StringTie	exon	35295613	35295981	1000	+	.	gene_id "MSTRG.89155"; transcript_id "MSTRG.89155.213"; exon_number "4";
chr19	StringTie	exon	35299554	35299850	1000	+	.	gene_id "MSTRG.89155"; transcript_id "MSTRG.89155.213"; exon_number "5";
chr19	StringTie	exon	35300147	35300404	1000	+	.	gene_id "MSTRG.89155"; transcript_id "MSTRG.89155.213"; exon_number "6";
chr19	StringTie	exon	35302448	35302708	1000	+	.	gene_id "MSTRG.89155"; transcript_id "MSTRG.89155.213"; exon_number "7";
chr19	StringTie	exon	35309874	35310161	1000	+	.	gene_id "MSTRG.89155"; transcript_id "MSTRG.89155.213"; exon_number "8";
chr19	StringTie	exon	35310547	35310643	1000	+	.	gene_id "MSTRG.89155"; transcript_id "MSTRG.89155.213"; exon_number "9";
chr19	StringTie	exon	35311918	35312017	1000	+	.	gene_id "MSTRG.89155"; transcript_id "MSTRG.89155.213"; exon_number "10";
chr19	StringTie	exon	35313290	35313429	1000	+	.	gene_id "MSTRG.89155"; transcript_id "MSTRG.89155.213"; exon_number "11";
chr19	StringTie	exon	35329189	35329230	1000	+	.	gene_id "MSTRG.89155"; transcript_id "MSTRG.89155.213"; exon_number "12";
chr19	StringTie	exon	35332019	35332074	1000	+	.	gene_id "MSTRG.89155"; transcript_id "MSTRG.89155.213"; exon_number "13";
chr19	StringTie	exon	35332578	35332924	1000	+	.	gene_id "MSTRG.89155"; transcript_id "MSTRG.89155.213"; exon_number "14";
chr19	StringTie	exon	35336036	35336341	1000	+	.	gene_id "MSTRG.89155"; transcript_id "MSTRG.89155.213"; exon_number "15";
chr19	StringTie	exon	35337755	35338021	1000	+	.	gene_id "MSTRG.89155"; transcript_id "MSTRG.89155.213"; exon_number "16";
chr19	StringTie	exon	35338168	35338431	1000	+	.	gene_id "MSTRG.89155"; transcript_id "MSTRG.89155.213"; exon_number "17";
chr19	StringTie	exon	35340881	35341138	1000	+	.	gene_id "MSTRG.89155"; transcript_id "MSTRG.89155.213"; exon_number "18";
chr19	StringTie	exon	35341343	35341606	1000	+	.	gene_id "MSTRG.89155"; transcript_id "MSTRG.89155.213"; exon_number "19";
chr19	StringTie	exon	35341702	35341965	1000	+	.	gene_id "MSTRG.89155"; transcript_id "MSTRG.89155.213"; exon_number "20";
chr19	StringTie	exon	35344829	35344925	1000	+	.	gene_id "MSTRG.89155"; transcript_id "MSTRG.89155.213"; exon_number "21";
chr19	StringTie	exon	35345051	35345126	1000	+	.	gene_id "MSTRG.89155"; transcript_id "MSTRG.89155.213"; exon_number "22";
chr19	StringTie	exon	35345602	35345720	1000	+	.	gene_id "MSTRG.89155"; transcript_id "MSTRG.89155.213"; exon_number "23";
chr19	StringTie	exon	35346151	35346235	1000	+	.	gene_id "MSTRG.89155"; transcript_id "MSTRG.89155.213"; exon_number "24";
chr19	StringTie	exon	35346566	35347388	1000	+	.	gene_id "MSTRG.89155"; transcript_id "MSTRG.89155.213"; exon_number "25";
chr19	StringTie	transcript	35292125	35347376	1000	+	.	gene_id "MSTRG.89155"; transcript_id "MSTRG.89155.214";
chr19	StringTie	exon	35292125	35292204	1000	+	.	gene_id "MSTRG.89155"; transcript_id "MSTRG.89155.214"; exon_number "1";
chr19	StringTie	exon	35294235	35294290	1000	+	.	gene_id "MSTRG.89155"; transcript_id "MSTRG.89155.214"; exon_number "2";
chr19	StringTie	exon	35295613	35295981	1000	+	.	gene_id "MSTRG.89155"; transcript_id "MSTRG.89155.214"; exon_number "3";
chr19	StringTie	exon	35299554	35299626	1000	+	.	gene_id "MSTRG.89155"; transcript_id "MSTRG.89155.214"; exon_number "4";
chr19	StringTie	exon	35299768	35299850	1000	+	.	gene_id "MSTRG.89155"; transcript_id "MSTRG.89155.214"; exon_number "5";
chr19	StringTie	exon	35300147	35300404	1000	+	.	gene_id "MSTRG.89155"; transcript_id "MSTRG.89155.214"; exon_number "6";
chr19	StringTie	exon	35302448	35302708	1000	+	.	gene_id "MSTRG.89155"; transcript_id "MSTRG.89155.214"; exon_number "7";
chr19	StringTie	exon	35309874	35310161	1000	+	.	gene_id "MSTRG.89155"; transcript_id "MSTRG.89155.214"; exon_number "8";
chr19	StringTie	exon	35310547	35310643	1000	+	.	gene_id "MSTRG.89155"; transcript_id "MSTRG.89155.214"; exon_number "9";
chr19	StringTie	exon	35311918	35312017	1000	+	.	gene_id "MSTRG.89155"; transcript_id "MSTRG.89155.214"; exon_number "10";
chr19	StringTie	exon	35313290	35318471	1000	+	.	gene_id "MSTRG.89155"; transcript_id "MSTRG.89155.214"; exon_number "11";
chr19	StringTie	exon	35329189	35329230	1000	+	.	gene_id "MSTRG.89155"; transcript_id "MSTRG.89155.214"; exon_number "12";
chr19	StringTie	exon	35332553	35332924	1000	+	.	gene_id "MSTRG.89155"; transcript_id "MSTRG.89155.214"; exon_number "13";
chr19	StringTie	exon	35336036	35336341	1000	+	.	gene_id "MSTRG.89155"; transcript_id "MSTRG.89155.214"; exon_number "14";
chr19	StringTie	exon	35337755	35338021	1000	+	.	gene_id "MSTRG.89155"; transcript_id "MSTRG.89155.214"; exon_number "15";
chr19	StringTie	exon	35338168	35338431	1000	+	.	gene_id "MSTRG.89155"; transcript_id "MSTRG.89155.214"; exon_number "16";
chr19	StringTie	exon	35340881	35341138	1000	+	.	gene_id "MSTRG.89155"; transcript_id "MSTRG.89155.214"; exon_number "17";
chr19	StringTie	exon	35341343	35341606	1000	+	.	gene_id "MSTRG.89155"; transcript_id "MSTRG.89155.214"; exon_number "18";
chr19	StringTie	exon	35341702	35341965	1000	+	.	gene_id "MSTRG.89155"; transcript_id "MSTRG.89155.214"; exon_number "19";
chr19	StringTie	exon	35344829	35344925	1000	+	.	gene_id "MSTRG.89155"; transcript_id "MSTRG.89155.214"; exon_number "20";
chr19	StringTie	exon	35345051	35345126	1000	+	.	gene_id "MSTRG.89155"; transcript_id "MSTRG.89155.214"; exon_number "21";
chr19	StringTie	exon	35345602	35345720	1000	+	.	gene_id "MSTRG.89155"; transcript_id "MSTRG.89155.214"; exon_number "22";
chr19	StringTie	exon	35346151	35346235	1000	+	.	gene_id "MSTRG.89155"; transcript_id "MSTRG.89155.214"; exon_number "23";
chr19	StringTie	exon	35346566	35347376	1000	+	.	gene_id "MSTRG.89155"; transcript_id "MSTRG.89155.214"; exon_number "24";
chr19	StringTie	transcript	35292125	35347498	1000	+	.	gene_id "MSTRG.89155"; transcript_id "MSTRG.89155.215";
chr19	StringTie	exon	35292125	35292204	1000	+	.	gene_id "MSTRG.89155"; transcript_id "MSTRG.89155.215"; exon_number "1";
chr19	StringTie	exon	35294235	35294290	1000	+	.	gene_id "MSTRG.89155"; transcript_id "MSTRG.89155.215"; exon_number "2";
chr19	StringTie	exon	35295386	35295454	1000	+	.	gene_id "MSTRG.89155"; transcript_id "MSTRG.89155.215"; exon_number "3";
chr19	StringTie	exon	35295613	35295981	1000	+	.	gene_id "MSTRG.89155"; transcript_id "MSTRG.89155.215"; exon_number "4";
chr19	StringTie	exon	35299554	35299850	1000	+	.	gene_id "MSTRG.89155"; transcript_id "MSTRG.89155.215"; exon_number "5";
chr19	StringTie	exon	35300147	35300404	1000	+	.	gene_id "MSTRG.89155"; transcript_id "MSTRG.89155.215"; exon_number "6";
chr19	StringTie	exon	35302448	35302708	1000	+	.	gene_id "MSTRG.89155"; transcript_id "MSTRG.89155.215"; exon_number "7";
chr19	StringTie	exon	35309874	35310161	1000	+	.	gene_id "MSTRG.89155"; transcript_id "MSTRG.89155.215"; exon_number "8";
chr19	StringTie	exon	35310547	35310643	1000	+	.	gene_id "MSTRG.89155"; transcript_id "MSTRG.89155.215"; exon_number "9";
chr19	StringTie	exon	35311918	35312017	1000	+	.	gene_id "MSTRG.89155"; transcript_id "MSTRG.89155.215"; exon_number "10";
chr19	StringTie	exon	35313290	35313429	1000	+	.	gene_id "MSTRG.89155"; transcript_id "MSTRG.89155.215"; exon_number "11";
chr19	StringTie	exon	35329189	35329230	1000	+	.	gene_id "MSTRG.89155"; transcript_id "MSTRG.89155.215"; exon_number "12";
chr19	StringTie	exon	35332547	35332924	1000	+	.	gene_id "MSTRG.89155"; transcript_id "MSTRG.89155.215"; exon_number "13";
chr19	StringTie	exon	35336036	35336341	1000	+	.	gene_id "MSTRG.89155"; transcript_id "MSTRG.89155.215"; exon_number "14";
chr19	StringTie	exon	35337755	35338059	1000	+	.	gene_id "MSTRG.89155"; transcript_id "MSTRG.89155.215"; exon_number "15";
chr19	StringTie	exon	35338168	35338431	1000	+	.	gene_id "MSTRG.89155"; transcript_id "MSTRG.89155.215"; exon_number "16";
chr19	StringTie	exon	35340881	35341138	1000	+	.	gene_id "MSTRG.89155"; transcript_id "MSTRG.89155.215"; exon_number "17";
chr19	StringTie	exon	35341343	35341606	1000	+	.	gene_id "MSTRG.89155"; transcript_id "MSTRG.89155.215"; exon_number "18";
chr19	StringTie	exon	35341702	35341965	1000	+	.	gene_id "MSTRG.89155"; transcript_id "MSTRG.89155.215"; exon_number "19";
chr19	StringTie	exon	35344829	35344925	1000	+	.	gene_id "MSTRG.89155"; transcript_id "MSTRG.89155.215"; exon_number "20";
chr19	StringTie	exon	35345051	35345126	1000	+	.	gene_id "MSTRG.89155"; transcript_id "MSTRG.89155.215"; exon_number "21";
chr19	StringTie	exon	35345602	35345720	1000	+	.	gene_id "MSTRG.89155"; transcript_id "MSTRG.89155.215"; exon_number "22";
chr19	StringTie	exon	35346151	35346235	1000	+	.	gene_id "MSTRG.89155"; transcript_id "MSTRG.89155.215"; exon_number "23";
chr19	StringTie	exon	35346566	35347498	1000	+	.	gene_id "MSTRG.89155"; transcript_id "MSTRG.89155.215"; exon_number "24";
chr19	StringTie	transcript	35292134	35347639	1000	+	.	gene_id "MSTRG.89155"; transcript_id "MSTRG.89155.218";
chr19	StringTie	exon	35292134	35292204	1000	+	.	gene_id "MSTRG.89155"; transcript_id "MSTRG.89155.218"; exon_number "1";
chr19	StringTie	exon	35294235	35294290	1000	+	.	gene_id "MSTRG.89155"; transcript_id "MSTRG.89155.218"; exon_number "2";
chr19	StringTie	exon	35295386	35295454	1000	+	.	gene_id "MSTRG.89155"; transcript_id "MSTRG.89155.218"; exon_number "3";
chr19	StringTie	exon	35295613	35295981	1000	+	.	gene_id "MSTRG.89155"; transcript_id "MSTRG.89155.218"; exon_number "4";
chr19	StringTie	exon	35299554	35299850	1000	+	.	gene_id "MSTRG.89155"; transcript_id "MSTRG.89155.218"; exon_number "5";
chr19	StringTie	exon	35300147	35300404	1000	+	.	gene_id "MSTRG.89155"; transcript_id "MSTRG.89155.218"; exon_number "6";
chr19	StringTie	exon	35302448	35302708	1000	+	.	gene_id "MSTRG.89155"; transcript_id "MSTRG.89155.218"; exon_number "7";
chr19	StringTie	exon	35309874	35310161	1000	+	.	gene_id "MSTRG.89155"; transcript_id "MSTRG.89155.218"; exon_number "8";
chr19	StringTie	exon	35310547	35310643	1000	+	.	gene_id "MSTRG.89155"; transcript_id "MSTRG.89155.218"; exon_number "9";
chr19	StringTie	exon	35311918	35312017	1000	+	.	gene_id "MSTRG.89155"; transcript_id "MSTRG.89155.218"; exon_number "10";
chr19	StringTie	exon	35312281	35312325	1000	+	.	gene_id "MSTRG.89155"; transcript_id "MSTRG.89155.218"; exon_number "11";
chr19	StringTie	exon	35313290	35313429	1000	+	.	gene_id "MSTRG.89155"; transcript_id "MSTRG.89155.218"; exon_number "12";
chr19	StringTie	exon	35329189	35329230	1000	+	.	gene_id "MSTRG.89155"; transcript_id "MSTRG.89155.218"; exon_number "13";
chr19	StringTie	exon	35332553	35332924	1000	+	.	gene_id "MSTRG.89155"; transcript_id "MSTRG.89155.218"; exon_number "14";
chr19	StringTie	exon	35336036	35336341	1000	+	.	gene_id "MSTRG.89155"; transcript_id "MSTRG.89155.218"; exon_number "15";
chr19	StringTie	exon	35337755	35338021	1000	+	.	gene_id "MSTRG.89155"; transcript_id "MSTRG.89155.218"; exon_number "16";
chr19	StringTie	exon	35338168	35338431	1000	+	.	gene_id "MSTRG.89155"; transcript_id "MSTRG.89155.218"; exon_number "17";
chr19	StringTie	exon	35340881	35341138	1000	+	.	gene_id "MSTRG.89155"; transcript_id "MSTRG.89155.218"; exon_number "18";
chr19	StringTie	exon	35341343	35341606	1000	+	.	gene_id "MSTRG.89155"; transcript_id "MSTRG.89155.218"; exon_number "19";
chr19	StringTie	exon	35341702	35341965	1000	+	.	gene_id "MSTRG.89155"; transcript_id "MSTRG.89155.218"; exon_number "20";
chr19	StringTie	exon	35344829	35344925	1000	+	.	gene_id "MSTRG.89155"; transcript_id "MSTRG.89155.218"; exon_number "21";
chr19	StringTie	exon	35345051	35345126	1000	+	.	gene_id "MSTRG.89155"; transcript_id "MSTRG.89155.218"; exon_number "22";
chr19	StringTie	exon	35345602	35345720	1000	+	.	gene_id "MSTRG.89155"; transcript_id "MSTRG.89155.218"; exon_number "23";
chr19	StringTie	exon	35346151	35346235	1000	+	.	gene_id "MSTRG.89155"; transcript_id "MSTRG.89155.218"; exon_number "24";
chr19	StringTie	exon	35346566	35347639	1000	+	.	gene_id "MSTRG.89155"; transcript_id "MSTRG.89155.218"; exon_number "25";
chr19	StringTie	transcript	35292134	35355768	1000	+	.	gene_id "MSTRG.89155"; transcript_id "MSTRG.89155.219";
chr19	StringTie	exon	35292134	35292204	1000	+	.	gene_id "MSTRG.89155"; transcript_id "MSTRG.89155.219"; exon_number "1";
chr19	StringTie	exon	35294235	35294290	1000	+	.	gene_id "MSTRG.89155"; transcript_id "MSTRG.89155.219"; exon_number "2";
chr19	StringTie	exon	35295386	35295454	1000	+	.	gene_id "MSTRG.89155"; transcript_id "MSTRG.89155.219"; exon_number "3";
chr19	StringTie	exon	35295613	35295981	1000	+	.	gene_id "MSTRG.89155"; transcript_id "MSTRG.89155.219"; exon_number "4";
chr19	StringTie	exon	35299554	35299850	1000	+	.	gene_id "MSTRG.89155"; transcript_id "MSTRG.89155.219"; exon_number "5";
chr19	StringTie	exon	35300147	35300404	1000	+	.	gene_id "MSTRG.89155"; transcript_id "MSTRG.89155.219"; exon_number "6";
chr19	StringTie	exon	35302448	35302708	1000	+	.	gene_id "MSTRG.89155"; transcript_id "MSTRG.89155.219"; exon_number "7";
chr19	StringTie	exon	35309874	35310161	1000	+	.	gene_id "MSTRG.89155"; transcript_id "MSTRG.89155.219"; exon_number "8";
chr19	StringTie	exon	35310547	35310643	1000	+	.	gene_id "MSTRG.89155"; transcript_id "MSTRG.89155.219"; exon_number "9";
chr19	StringTie	exon	35311918	35312017	1000	+	.	gene_id "MSTRG.89155"; transcript_id "MSTRG.89155.219"; exon_number "10";
chr19	StringTie	exon	35312281	35312325	1000	+	.	gene_id "MSTRG.89155"; transcript_id "MSTRG.89155.219"; exon_number "11";
chr19	StringTie	exon	35313290	35313429	1000	+	.	gene_id "MSTRG.89155"; transcript_id "MSTRG.89155.219"; exon_number "12";
chr19	StringTie	exon	35329189	35329230	1000	+	.	gene_id "MSTRG.89155"; transcript_id "MSTRG.89155.219"; exon_number "13";
chr19	StringTie	exon	35332019	35332074	1000	+	.	gene_id "MSTRG.89155"; transcript_id "MSTRG.89155.219"; exon_number "14";
chr19	StringTie	exon	35332547	35332924	1000	+	.	gene_id "MSTRG.89155"; transcript_id "MSTRG.89155.219"; exon_number "15";
chr19	StringTie	exon	35336036	35336341	1000	+	.	gene_id "MSTRG.89155"; transcript_id "MSTRG.89155.219"; exon_number "16";
chr19	StringTie	exon	35337755	35338021	1000	+	.	gene_id "MSTRG.89155"; transcript_id "MSTRG.89155.219"; exon_number "17";
chr19	StringTie	exon	35338168	35338431	1000	+	.	gene_id "MSTRG.89155"; transcript_id "MSTRG.89155.219"; exon_number "18";
chr19	StringTie	exon	35340881	35341138	1000	+	.	gene_id "MSTRG.89155"; transcript_id "MSTRG.89155.219"; exon_number "19";
chr19	StringTie	exon	35341343	35341606	1000	+	.	gene_id "MSTRG.89155"; transcript_id "MSTRG.89155.219"; exon_number "20";
chr19	StringTie	exon	35341702	35341965	1000	+	.	gene_id "MSTRG.89155"; transcript_id "MSTRG.89155.219"; exon_number "21";
chr19	StringTie	exon	35344829	35344925	1000	+	.	gene_id "MSTRG.89155"; transcript_id "MSTRG.89155.219"; exon_number "22";
chr19	StringTie	exon	35345051	35345126	1000	+	.	gene_id "MSTRG.89155"; transcript_id "MSTRG.89155.219"; exon_number "23";
chr19	StringTie	exon	35345602	35345720	1000	+	.	gene_id "MSTRG.89155"; transcript_id "MSTRG.89155.219"; exon_number "24";
chr19	StringTie	exon	35346151	35346235	1000	+	.	gene_id "MSTRG.89155"; transcript_id "MSTRG.89155.219"; exon_number "25";
chr19	StringTie	exon	35346566	35350838	1000	+	.	gene_id "MSTRG.89155"; transcript_id "MSTRG.89155.219"; exon_number "26";
chr19	StringTie	exon	35351442	35355768	1000	+	.	gene_id "MSTRG.89155"; transcript_id "MSTRG.89155.219"; exon_number "27";
chr19	StringTie	transcript	35248004	35268109	1000	+	.	gene_id "MSTRG.89155"; transcript_id "MSTRG.89155.22";
```
