## Additional File 7 - TCGA transcript assembly for "Widespread 3’ UTR splicing regulates expression of oncogene transcripts in sequence-dependent and independent manners": all_tissues_agg-agg-agg.gtf (part 2081 of 2216)

```
chr19	StringTie	exon	35248004	35249131	1000	+	.	gene_id "MSTRG.89155"; transcript_id "MSTRG.89155.22"; exon_number "1";
chr19	StringTie	exon	35250315	35250659	1000	+	.	gene_id "MSTRG.89155"; transcript_id "MSTRG.89155.22"; exon_number "2";
chr19	StringTie	exon	35258945	35259064	1000	+	.	gene_id "MSTRG.89155"; transcript_id "MSTRG.89155.22"; exon_number "3";
chr19	StringTie	exon	35266359	35266532	1000	+	.	gene_id "MSTRG.89155"; transcript_id "MSTRG.89155.22"; exon_number "4";
chr19	StringTie	exon	35266679	35266738	1000	+	.	gene_id "MSTRG.89155"; transcript_id "MSTRG.89155.22"; exon_number "5";
chr19	StringTie	exon	35266839	35266967	1000	+	.	gene_id "MSTRG.89155"; transcript_id "MSTRG.89155.22"; exon_number "6";
chr19	StringTie	exon	35267109	35267484	1000	+	.	gene_id "MSTRG.89155"; transcript_id "MSTRG.89155.22"; exon_number "7";
chr19	StringTie	exon	35267515	35267599	1000	+	.	gene_id "MSTRG.89155"; transcript_id "MSTRG.89155.22"; exon_number "8";
chr19	StringTie	exon	35267627	35267734	1000	+	.	gene_id "MSTRG.89155"; transcript_id "MSTRG.89155.22"; exon_number "9";
chr19	StringTie	exon	35267824	35268109	1000	+	.	gene_id "MSTRG.89155"; transcript_id "MSTRG.89155.22"; exon_number "10";
chr19	StringTie	transcript	35292134	35347373	1000	+	.	gene_id "MSTRG.89155"; transcript_id "MSTRG.89155.220";
chr19	StringTie	exon	35292134	35292204	1000	+	.	gene_id "MSTRG.89155"; transcript_id "MSTRG.89155.220"; exon_number "1";
chr19	StringTie	exon	35294235	35294290	1000	+	.	gene_id "MSTRG.89155"; transcript_id "MSTRG.89155.220"; exon_number "2";
chr19	StringTie	exon	35295386	35295454	1000	+	.	gene_id "MSTRG.89155"; transcript_id "MSTRG.89155.220"; exon_number "3";
chr19	StringTie	exon	35295613	35295981	1000	+	.	gene_id "MSTRG.89155"; transcript_id "MSTRG.89155.220"; exon_number "4";
chr19	StringTie	exon	35299554	35299850	1000	+	.	gene_id "MSTRG.89155"; transcript_id "MSTRG.89155.220"; exon_number "5";
chr19	StringTie	exon	35300147	35300404	1000	+	.	gene_id "MSTRG.89155"; transcript_id "MSTRG.89155.220"; exon_number "6";
chr19	StringTie	exon	35302448	35302708	1000	+	.	gene_id "MSTRG.89155"; transcript_id "MSTRG.89155.220"; exon_number "7";
chr19	StringTie	exon	35309874	35310161	1000	+	.	gene_id "MSTRG.89155"; transcript_id "MSTRG.89155.220"; exon_number "8";
chr19	StringTie	exon	35310547	35310643	1000	+	.	gene_id "MSTRG.89155"; transcript_id "MSTRG.89155.220"; exon_number "9";
chr19	StringTie	exon	35311918	35312017	1000	+	.	gene_id "MSTRG.89155"; transcript_id "MSTRG.89155.220"; exon_number "10";
chr19	StringTie	exon	35312281	35312325	1000	+	.	gene_id "MSTRG.89155"; transcript_id "MSTRG.89155.220"; exon_number "11";
chr19	StringTie	exon	35313290	35313429	1000	+	.	gene_id "MSTRG.89155"; transcript_id "MSTRG.89155.220"; exon_number "12";
chr19	StringTie	exon	35329189	35329230	1000	+	.	gene_id "MSTRG.89155"; transcript_id "MSTRG.89155.220"; exon_number "13";
chr19	StringTie	exon	35332019	35332074	1000	+	.	gene_id "MSTRG.89155"; transcript_id "MSTRG.89155.220"; exon_number "14";
chr19	StringTie	exon	35332553	35332924	1000	+	.	gene_id "MSTRG.89155"; transcript_id "MSTRG.89155.220"; exon_number "15";
chr19	StringTie	exon	35336036	35336341	1000	+	.	gene_id "MSTRG.89155"; transcript_id "MSTRG.89155.220"; exon_number "16";
chr19	StringTie	exon	35337755	35338021	1000	+	.	gene_id "MSTRG.89155"; transcript_id "MSTRG.89155.220"; exon_number "17";
chr19	StringTie	exon	35338168	35338431	1000	+	.	gene_id "MSTRG.89155"; transcript_id "MSTRG.89155.220"; exon_number "18";
chr19	StringTie	exon	35340881	35341138	1000	+	.	gene_id "MSTRG.89155"; transcript_id "MSTRG.89155.220"; exon_number "19";
chr19	StringTie	exon	35341343	35341606	1000	+	.	gene_id "MSTRG.89155"; transcript_id "MSTRG.89155.220"; exon_number "20";
chr19	StringTie	exon	35341702	35341965	1000	+	.	gene_id "MSTRG.89155"; transcript_id "MSTRG.89155.220"; exon_number "21";
chr19	StringTie	exon	35344829	35344925	1000	+	.	gene_id "MSTRG.89155"; transcript_id "MSTRG.89155.220"; exon_number "22";
chr19	StringTie	exon	35345051	35345126	1000	+	.	gene_id "MSTRG.89155"; transcript_id "MSTRG.89155.220"; exon_number "23";
chr19	StringTie	exon	35346151	35346235	1000	+	.	gene_id "MSTRG.89155"; transcript_id "MSTRG.89155.220"; exon_number "24";
chr19	StringTie	exon	35346566	35347373	1000	+	.	gene_id "MSTRG.89155"; transcript_id "MSTRG.89155.220"; exon_number "25";
chr19	StringTie	transcript	35292134	35347399	1000	+	.	gene_id "MSTRG.89155"; transcript_id "MSTRG.89155.221";
chr19	StringTie	exon	35292134	35292204	1000	+	.	gene_id "MSTRG.89155"; transcript_id "MSTRG.89155.221"; exon_number "1";
chr19	StringTie	exon	35294235	35294290	1000	+	.	gene_id "MSTRG.89155"; transcript_id "MSTRG.89155.221"; exon_number "2";
chr19	StringTie	exon	35295386	35295454	1000	+	.	gene_id "MSTRG.89155"; transcript_id "MSTRG.89155.221"; exon_number "3";
chr19	StringTie	exon	35295613	35295981	1000	+	.	gene_id "MSTRG.89155"; transcript_id "MSTRG.89155.221"; exon_number "4";
chr19	StringTie	exon	35299554	35299850	1000	+	.	gene_id "MSTRG.89155"; transcript_id "MSTRG.89155.221"; exon_number "5";
chr19	StringTie	exon	35300147	35300404	1000	+	.	gene_id "MSTRG.89155"; transcript_id "MSTRG.89155.221"; exon_number "6";
chr19	StringTie	exon	35302448	35302708	1000	+	.	gene_id "MSTRG.89155"; transcript_id "MSTRG.89155.221"; exon_number "7";
chr19	StringTie	exon	35309874	35310161	1000	+	.	gene_id "MSTRG.89155"; transcript_id "MSTRG.89155.221"; exon_number "8";
chr19	StringTie	exon	35310547	35310643	1000	+	.	gene_id "MSTRG.89155"; transcript_id "MSTRG.89155.221"; exon_number "9";
chr19	StringTie	exon	35311918	35312017	1000	+	.	gene_id "MSTRG.89155"; transcript_id "MSTRG.89155.221"; exon_number "10";
chr19	StringTie	exon	35312281	35312325	1000	+	.	gene_id "MSTRG.89155"; transcript_id "MSTRG.89155.221"; exon_number "11";
chr19	StringTie	exon	35313290	35313429	1000	+	.	gene_id "MSTRG.89155"; transcript_id "MSTRG.89155.221"; exon_number "12";
chr19	StringTie	exon	35329189	35329230	1000	+	.	gene_id "MSTRG.89155"; transcript_id "MSTRG.89155.221"; exon_number "13";
chr19	StringTie	exon	35332019	35332074	1000	+	.	gene_id "MSTRG.89155"; transcript_id "MSTRG.89155.221"; exon_number "14";
chr19	StringTie	exon	35332553	35332924	1000	+	.	gene_id "MSTRG.89155"; transcript_id "MSTRG.89155.221"; exon_number "15";
chr19	StringTie	exon	35336036	35336341	1000	+	.	gene_id "MSTRG.89155"; transcript_id "MSTRG.89155.221"; exon_number "16";
chr19	StringTie	exon	35337755	35338021	1000	+	.	gene_id "MSTRG.89155"; transcript_id "MSTRG.89155.221"; exon_number "17";
chr19	StringTie	exon	35338168	35338431	1000	+	.	gene_id "MSTRG.89155"; transcript_id "MSTRG.89155.221"; exon_number "18";
chr19	StringTie	exon	35340881	35341138	1000	+	.	gene_id "MSTRG.89155"; transcript_id "MSTRG.89155.221"; exon_number "19";
chr19	StringTie	exon	35341343	35341606	1000	+	.	gene_id "MSTRG.89155"; transcript_id "MSTRG.89155.221"; exon_number "20";
chr19	StringTie	exon	35341702	35341965	1000	+	.	gene_id "MSTRG.89155"; transcript_id "MSTRG.89155.221"; exon_number "21";
chr19	StringTie	exon	35344829	35344925	1000	+	.	gene_id "MSTRG.89155"; transcript_id "MSTRG.89155.221"; exon_number "22";
chr19	StringTie	exon	35345051	35345126	1000	+	.	gene_id "MSTRG.89155"; transcript_id "MSTRG.89155.221"; exon_number "23";
chr19	StringTie	exon	35345602	35345720	1000	+	.	gene_id "MSTRG.89155"; transcript_id "MSTRG.89155.221"; exon_number "24";
chr19	StringTie	exon	35346151	35346235	1000	+	.	gene_id "MSTRG.89155"; transcript_id "MSTRG.89155.221"; exon_number "25";
chr19	StringTie	exon	35346566	35347399	1000	+	.	gene_id "MSTRG.89155"; transcript_id "MSTRG.89155.221"; exon_number "26";
chr19	StringTie	transcript	35292156	35348283	1000	+	.	gene_id "MSTRG.89155"; transcript_id "MSTRG.89155.223";
chr19	StringTie	exon	35292156	35292204	1000	+	.	gene_id "MSTRG.89155"; transcript_id "MSTRG.89155.223"; exon_number "1";
chr19	StringTie	exon	35294253	35294290	1000	+	.	gene_id "MSTRG.89155"; transcript_id "MSTRG.89155.223"; exon_number "2";
chr19	StringTie	exon	35295386	35295454	1000	+	.	gene_id "MSTRG.89155"; transcript_id "MSTRG.89155.223"; exon_number "3";
chr19	StringTie	exon	35295613	35295981	1000	+	.	gene_id "MSTRG.89155"; transcript_id "MSTRG.89155.223"; exon_number "4";
chr19	StringTie	exon	35299554	35299850	1000	+	.	gene_id "MSTRG.89155"; transcript_id "MSTRG.89155.223"; exon_number "5";
chr19	StringTie	exon	35300147	35300404	1000	+	.	gene_id "MSTRG.89155"; transcript_id "MSTRG.89155.223"; exon_number "6";
chr19	StringTie	exon	35302448	35302708	1000	+	.	gene_id "MSTRG.89155"; transcript_id "MSTRG.89155.223"; exon_number "7";
chr19	StringTie	exon	35309874	35310161	1000	+	.	gene_id "MSTRG.89155"; transcript_id "MSTRG.89155.223"; exon_number "8";
chr19	StringTie	exon	35310547	35310643	1000	+	.	gene_id "MSTRG.89155"; transcript_id "MSTRG.89155.223"; exon_number "9";
chr19	StringTie	exon	35311918	35312017	1000	+	.	gene_id "MSTRG.89155"; transcript_id "MSTRG.89155.223"; exon_number "10";
chr19	StringTie	exon	35329189	35329230	1000	+	.	gene_id "MSTRG.89155"; transcript_id "MSTRG.89155.223"; exon_number "11";
chr19	StringTie	exon	35332547	35332924	1000	+	.	gene_id "MSTRG.89155"; transcript_id "MSTRG.89155.223"; exon_number "12";
chr19	StringTie	exon	35336036	35336341	1000	+	.	gene_id "MSTRG.89155"; transcript_id "MSTRG.89155.223"; exon_number "13";
chr19	StringTie	exon	35337755	35338021	1000	+	.	gene_id "MSTRG.89155"; transcript_id "MSTRG.89155.223"; exon_number "14";
chr19	StringTie	exon	35338168	35338431	1000	+	.	gene_id "MSTRG.89155"; transcript_id "MSTRG.89155.223"; exon_number "15";
chr19	StringTie	exon	35340881	35341138	1000	+	.	gene_id "MSTRG.89155"; transcript_id "MSTRG.89155.223"; exon_number "16";
chr19	StringTie	exon	35341343	35341606	1000	+	.	gene_id "MSTRG.89155"; transcript_id "MSTRG.89155.223"; exon_number "17";
chr19	StringTie	exon	35341702	35341965	1000	+	.	gene_id "MSTRG.89155"; transcript_id "MSTRG.89155.223"; exon_number "18";
chr19	StringTie	exon	35344829	35344925	1000	+	.	gene_id "MSTRG.89155"; transcript_id "MSTRG.89155.223"; exon_number "19";
chr19	StringTie	exon	35345051	35345126	1000	+	.	gene_id "MSTRG.89155"; transcript_id "MSTRG.89155.223"; exon_number "20";
chr19	StringTie	exon	35345602	35345720	1000	+	.	gene_id "MSTRG.89155"; transcript_id "MSTRG.89155.223"; exon_number "21";
chr19	StringTie	exon	35346151	35346235	1000	+	.	gene_id "MSTRG.89155"; transcript_id "MSTRG.89155.223"; exon_number "22";
chr19	StringTie	exon	35346566	35348283	1000	+	.	gene_id "MSTRG.89155"; transcript_id "MSTRG.89155.223"; exon_number "23";
chr19	StringTie	transcript	35292156	35347633	1000	+	.	gene_id "MSTRG.89155"; transcript_id "MSTRG.89155.224";
chr19	StringTie	exon	35292156	35292204	1000	+	.	gene_id "MSTRG.89155"; transcript_id "MSTRG.89155.224"; exon_number "1";
chr19	StringTie	exon	35294253	35294290	1000	+	.	gene_id "MSTRG.89155"; transcript_id "MSTRG.89155.224"; exon_number "2";
chr19	StringTie	exon	35295386	35295454	1000	+	.	gene_id "MSTRG.89155"; transcript_id "MSTRG.89155.224"; exon_number "3";
chr19	StringTie	exon	35295613	35295981	1000	+	.	gene_id "MSTRG.89155"; transcript_id "MSTRG.89155.224"; exon_number "4";
chr19	StringTie	exon	35299554	35299850	1000	+	.	gene_id "MSTRG.89155"; transcript_id "MSTRG.89155.224"; exon_number "5";
chr19	StringTie	exon	35300147	35300404	1000	+	.	gene_id "MSTRG.89155"; transcript_id "MSTRG.89155.224"; exon_number "6";
chr19	StringTie	exon	35302448	35302708	1000	+	.	gene_id "MSTRG.89155"; transcript_id "MSTRG.89155.224"; exon_number "7";
chr19	StringTie	exon	35309874	35310161	1000	+	.	gene_id "MSTRG.89155"; transcript_id "MSTRG.89155.224"; exon_number "8";
chr19	StringTie	exon	35310547	35310643	1000	+	.	gene_id "MSTRG.89155"; transcript_id "MSTRG.89155.224"; exon_number "9";
chr19	StringTie	exon	35329189	35329230	1000	+	.	gene_id "MSTRG.89155"; transcript_id "MSTRG.89155.224"; exon_number "10";
chr19	StringTie	exon	35332547	35332924	1000	+	.	gene_id "MSTRG.89155"; transcript_id "MSTRG.89155.224"; exon_number "11";
chr19	StringTie	exon	35336036	35336341	1000	+	.	gene_id "MSTRG.89155"; transcript_id "MSTRG.89155.224"; exon_number "12";
chr19	StringTie	exon	35337755	35338021	1000	+	.	gene_id "MSTRG.89155"; transcript_id "MSTRG.89155.224"; exon_number "13";
chr19	StringTie	exon	35338168	35338431	1000	+	.	gene_id "MSTRG.89155"; transcript_id "MSTRG.89155.224"; exon_number "14";
chr19	StringTie	exon	35340881	35341138	1000	+	.	gene_id "MSTRG.89155"; transcript_id "MSTRG.89155.224"; exon_number "15";
chr19	StringTie	exon	35341343	35341606	1000	+	.	gene_id "MSTRG.89155"; transcript_id "MSTRG.89155.224"; exon_number "16";
chr19	StringTie	exon	35341702	35341965	1000	+	.	gene_id "MSTRG.89155"; transcript_id "MSTRG.89155.224"; exon_number "17";
chr19	StringTie	exon	35344829	35344925	1000	+	.	gene_id "MSTRG.89155"; transcript_id "MSTRG.89155.224"; exon_number "18";
chr19	StringTie	exon	35345051	35345126	1000	+	.	gene_id "MSTRG.89155"; transcript_id "MSTRG.89155.224"; exon_number "19";
chr19	StringTie	exon	35345602	35345720	1000	+	.	gene_id "MSTRG.89155"; transcript_id "MSTRG.89155.224"; exon_number "20";
chr19	StringTie	exon	35346151	35346235	1000	+	.	gene_id "MSTRG.89155"; transcript_id "MSTRG.89155.224"; exon_number "21";
chr19	StringTie	exon	35346566	35347633	1000	+	.	gene_id "MSTRG.89155"; transcript_id "MSTRG.89155.224"; exon_number "22";
chr19	StringTie	transcript	35292161	35347582	1000	+	.	gene_id "MSTRG.89155"; transcript_id "MSTRG.89155.226";
chr19	StringTie	exon	35292161	35292204	1000	+	.	gene_id "MSTRG.89155"; transcript_id "MSTRG.89155.226"; exon_number "1";
chr19	StringTie	exon	35294235	35294290	1000	+	.	gene_id "MSTRG.89155"; transcript_id "MSTRG.89155.226"; exon_number "2";
chr19	StringTie	exon	35295455	35295510	1000	+	.	gene_id "MSTRG.89155"; transcript_id "MSTRG.89155.226"; exon_number "3";
chr19	StringTie	exon	35295613	35295981	1000	+	.	gene_id "MSTRG.89155"; transcript_id "MSTRG.89155.226"; exon_number "4";
chr19	StringTie	exon	35299554	35299850	1000	+	.	gene_id "MSTRG.89155"; transcript_id "MSTRG.89155.226"; exon_number "5";
chr19	StringTie	exon	35300147	35300404	1000	+	.	gene_id "MSTRG.89155"; transcript_id "MSTRG.89155.226"; exon_number "6";
chr19	StringTie	exon	35302448	35302708	1000	+	.	gene_id "MSTRG.89155"; transcript_id "MSTRG.89155.226"; exon_number "7";
chr19	StringTie	exon	35309874	35310161	1000	+	.	gene_id "MSTRG.89155"; transcript_id "MSTRG.89155.226"; exon_number "8";
chr19	StringTie	exon	35310547	35310643	1000	+	.	gene_id "MSTRG.89155"; transcript_id "MSTRG.89155.226"; exon_number "9";
chr19	StringTie	exon	35311918	35312017	1000	+	.	gene_id "MSTRG.89155"; transcript_id "MSTRG.89155.226"; exon_number "10";
chr19	StringTie	exon	35313290	35313429	1000	+	.	gene_id "MSTRG.89155"; transcript_id "MSTRG.89155.226"; exon_number "11";
chr19	StringTie	exon	35329189	35329230	1000	+	.	gene_id "MSTRG.89155"; transcript_id "MSTRG.89155.226"; exon_number "12";
chr19	StringTie	exon	35330573	35330660	1000	+	.	gene_id "MSTRG.89155"; transcript_id "MSTRG.89155.226"; exon_number "13";
chr19	StringTie	exon	35332019	35332074	1000	+	.	gene_id "MSTRG.89155"; transcript_id "MSTRG.89155.226"; exon_number "14";
chr19	StringTie	exon	35332553	35332924	1000	+	.	gene_id "MSTRG.89155"; transcript_id "MSTRG.89155.226"; exon_number "15";
chr19	StringTie	exon	35336036	35336341	1000	+	.	gene_id "MSTRG.89155"; transcript_id "MSTRG.89155.226"; exon_number "16";
chr19	StringTie	exon	35337755	35338021	1000	+	.	gene_id "MSTRG.89155"; transcript_id "MSTRG.89155.226"; exon_number "17";
chr19	StringTie	exon	35338168	35338431	1000	+	.	gene_id "MSTRG.89155"; transcript_id "MSTRG.89155.226"; exon_number "18";
chr19	StringTie	exon	35340881	35341138	1000	+	.	gene_id "MSTRG.89155"; transcript_id "MSTRG.89155.226"; exon_number "19";
chr19	StringTie	exon	35341343	35341606	1000	+	.	gene_id "MSTRG.89155"; transcript_id "MSTRG.89155.226"; exon_number "20";
chr19	StringTie	exon	35341702	35341965	1000	+	.	gene_id "MSTRG.89155"; transcript_id "MSTRG.89155.226"; exon_number "21";
chr19	StringTie	exon	35344829	35344925	1000	+	.	gene_id "MSTRG.89155"; transcript_id "MSTRG.89155.226"; exon_number "22";
chr19	StringTie	exon	35345051	35345126	1000	+	.	gene_id "MSTRG.89155"; transcript_id "MSTRG.89155.226"; exon_number "23";
chr19	StringTie	exon	35345602	35345720	1000	+	.	gene_id "MSTRG.89155"; transcript_id "MSTRG.89155.226"; exon_number "24";
chr19	StringTie	exon	35346151	35346235	1000	+	.	gene_id "MSTRG.89155"; transcript_id "MSTRG.89155.226"; exon_number "25";
chr19	StringTie	exon	35346566	35347582	1000	+	.	gene_id "MSTRG.89155"; transcript_id "MSTRG.89155.226"; exon_number "26";
chr19	StringTie	transcript	35292161	35347530	1000	+	.	gene_id "MSTRG.89155"; transcript_id "MSTRG.89155.227";
chr19	StringTie	exon	35292161	35292204	1000	+	.	gene_id "MSTRG.89155"; transcript_id "MSTRG.89155.227"; exon_number "1";
chr19	StringTie	exon	35294235	35294290	1000	+	.	gene_id "MSTRG.89155"; transcript_id "MSTRG.89155.227"; exon_number "2";
chr19	StringTie	exon	35295455	35295510	1000	+	.	gene_id "MSTRG.89155"; transcript_id "MSTRG.89155.227"; exon_number "3";
chr19	StringTie	exon	35295613	35295981	1000	+	.	gene_id "MSTRG.89155"; transcript_id "MSTRG.89155.227"; exon_number "4";
chr19	StringTie	exon	35299554	35299850	1000	+	.	gene_id "MSTRG.89155"; transcript_id "MSTRG.89155.227"; exon_number "5";
chr19	StringTie	exon	35300147	35300404	1000	+	.	gene_id "MSTRG.89155"; transcript_id "MSTRG.89155.227"; exon_number "6";
chr19	StringTie	exon	35302448	35302708	1000	+	.	gene_id "MSTRG.89155"; transcript_id "MSTRG.89155.227"; exon_number "7";
chr19	StringTie	exon	35309874	35310161	1000	+	.	gene_id "MSTRG.89155"; transcript_id "MSTRG.89155.227"; exon_number "8";
chr19	StringTie	exon	35310547	35310643	1000	+	.	gene_id "MSTRG.89155"; transcript_id "MSTRG.89155.227"; exon_number "9";
chr19	StringTie	exon	35311918	35312017	1000	+	.	gene_id "MSTRG.89155"; transcript_id "MSTRG.89155.227"; exon_number "10";
chr19	StringTie	exon	35313290	35313429	1000	+	.	gene_id "MSTRG.89155"; transcript_id "MSTRG.89155.227"; exon_number "11";
chr19	StringTie	exon	35329189	35329230	1000	+	.	gene_id "MSTRG.89155"; transcript_id "MSTRG.89155.227"; exon_number "12";
chr19	StringTie	exon	35330573	35330660	1000	+	.	gene_id "MSTRG.89155"; transcript_id "MSTRG.89155.227"; exon_number "13";
chr19	StringTie	exon	35332019	35332074	1000	+	.	gene_id "MSTRG.89155"; transcript_id "MSTRG.89155.227"; exon_number "14";
chr19	StringTie	exon	35332547	35332924	1000	+	.	gene_id "MSTRG.89155"; transcript_id "MSTRG.89155.227"; exon_number "15";
chr19	StringTie	exon	35336036	35336341	1000	+	.	gene_id "MSTRG.89155"; transcript_id "MSTRG.89155.227"; exon_number "16";
chr19	StringTie	exon	35337755	35338021	1000	+	.	gene_id "MSTRG.89155"; transcript_id "MSTRG.89155.227"; exon_number "17";
chr19	StringTie	exon	35338168	35338431	1000	+	.	gene_id "MSTRG.89155"; transcript_id "MSTRG.89155.227"; exon_number "18";
chr19	StringTie	exon	35340881	35341138	1000	+	.	gene_id "MSTRG.89155"; transcript_id "MSTRG.89155.227"; exon_number "19";
chr19	StringTie	exon	35341343	35341606	1000	+	.	gene_id "MSTRG.89155"; transcript_id "MSTRG.89155.227"; exon_number "20";
chr19	StringTie	exon	35341702	35341965	1000	+	.	gene_id "MSTRG.89155"; transcript_id "MSTRG.89155.227"; exon_number "21";
chr19	StringTie	exon	35344829	35344925	1000	+	.	gene_id "MSTRG.89155"; transcript_id "MSTRG.89155.227"; exon_number "22";
chr19	StringTie	exon	35345051	35345126	1000	+	.	gene_id "MSTRG.89155"; transcript_id "MSTRG.89155.227"; exon_number "23";
chr19	StringTie	exon	35345602	35345720	1000	+	.	gene_id "MSTRG.89155"; transcript_id "MSTRG.89155.227"; exon_number "24";
chr19	StringTie	exon	35346151	35346235	1000	+	.	gene_id "MSTRG.89155"; transcript_id "MSTRG.89155.227"; exon_number "25";
chr19	StringTie	exon	35346566	35347530	1000	+	.	gene_id "MSTRG.89155"; transcript_id "MSTRG.89155.227"; exon_number "26";
chr19	StringTie	transcript	35292161	35348283	1000	+	.	gene_id "MSTRG.89155"; transcript_id "MSTRG.89155.228";
chr19	StringTie	exon	35292161	35292204	1000	+	.	gene_id "MSTRG.89155"; transcript_id "MSTRG.89155.228"; exon_number "1";
chr19	StringTie	exon	35294235	35294290	1000	+	.	gene_id "MSTRG.89155"; transcript_id "MSTRG.89155.228"; exon_number "2";
chr19	StringTie	exon	35295455	35295510	1000	+	.	gene_id "MSTRG.89155"; transcript_id "MSTRG.89155.228"; exon_number "3";
chr19	StringTie	exon	35295613	35295981	1000	+	.	gene_id "MSTRG.89155"; transcript_id "MSTRG.89155.228"; exon_number "4";
chr19	StringTie	exon	35299554	35299850	1000	+	.	gene_id "MSTRG.89155"; transcript_id "MSTRG.89155.228"; exon_number "5";
chr19	StringTie	exon	35300147	35300404	1000	+	.	gene_id "MSTRG.89155"; transcript_id "MSTRG.89155.228"; exon_number "6";
chr19	StringTie	exon	35302448	35302708	1000	+	.	gene_id "MSTRG.89155"; transcript_id "MSTRG.89155.228"; exon_number "7";
chr19	StringTie	exon	35309874	35310161	1000	+	.	gene_id "MSTRG.89155"; transcript_id "MSTRG.89155.228"; exon_number "8";
chr19	StringTie	exon	35310547	35310643	1000	+	.	gene_id "MSTRG.89155"; transcript_id "MSTRG.89155.228"; exon_number "9";
chr19	StringTie	exon	35311918	35312017	1000	+	.	gene_id "MSTRG.89155"; transcript_id "MSTRG.89155.228"; exon_number "10";
chr19	StringTie	exon	35313290	35313429	1000	+	.	gene_id "MSTRG.89155"; transcript_id "MSTRG.89155.228"; exon_number "11";
chr19	StringTie	exon	35329189	35329230	1000	+	.	gene_id "MSTRG.89155"; transcript_id "MSTRG.89155.228"; exon_number "12";
chr19	StringTie	exon	35332547	35332924	1000	+	.	gene_id "MSTRG.89155"; transcript_id "MSTRG.89155.228"; exon_number "13";
chr19	StringTie	exon	35336036	35336341	1000	+	.	gene_id "MSTRG.89155"; transcript_id "MSTRG.89155.228"; exon_number "14";
chr19	StringTie	exon	35337755	35338021	1000	+	.	gene_id "MSTRG.89155"; transcript_id "MSTRG.89155.228"; exon_number "15";
chr19	StringTie	exon	35338168	35338431	1000	+	.	gene_id "MSTRG.89155"; transcript_id "MSTRG.89155.228"; exon_number "16";
chr19	StringTie	exon	35340881	35341138	1000	+	.	gene_id "MSTRG.89155"; transcript_id "MSTRG.89155.228"; exon_number "17";
chr19	StringTie	exon	35341343	35341606	1000	+	.	gene_id "MSTRG.89155"; transcript_id "MSTRG.89155.228"; exon_number "18";
chr19	StringTie	exon	35341702	35341965	1000	+	.	gene_id "MSTRG.89155"; transcript_id "MSTRG.89155.228"; exon_number "19";
chr19	StringTie	exon	35344829	35344925	1000	+	.	gene_id "MSTRG.89155"; transcript_id "MSTRG.89155.228"; exon_number "20";
chr19	StringTie	exon	35345051	35345126	1000	+	.	gene_id "MSTRG.89155"; transcript_id "MSTRG.89155.228"; exon_number "21";
chr19	StringTie	exon	35345602	35345720	1000	+	.	gene_id "MSTRG.89155"; transcript_id "MSTRG.89155.228"; exon_number "22";
chr19	StringTie	exon	35346151	35346235	1000	+	.	gene_id "MSTRG.89155"; transcript_id "MSTRG.89155.228"; exon_number "23";
chr19	StringTie	exon	35346566	35348283	1000	+	.	gene_id "MSTRG.89155"; transcript_id "MSTRG.89155.228"; exon_number "24";
chr19	StringTie	transcript	35292161	35348283	1000	+	.	gene_id "MSTRG.89155"; transcript_id "MSTRG.89155.229";
chr19	StringTie	exon	35292161	35292204	1000	+	.	gene_id "MSTRG.89155"; transcript_id "MSTRG.89155.229"; exon_number "1";
chr19	StringTie	exon	35294235	35294290	1000	+	.	gene_id "MSTRG.89155"; transcript_id "MSTRG.89155.229"; exon_number "2";
chr19	StringTie	exon	35295455	35295510	1000	+	.	gene_id "MSTRG.89155"; transcript_id "MSTRG.89155.229"; exon_number "3";
chr19	StringTie	exon	35295613	35295981	1000	+	.	gene_id "MSTRG.89155"; transcript_id "MSTRG.89155.229"; exon_number "4";
chr19	StringTie	exon	35299554	35299850	1000	+	.	gene_id "MSTRG.89155"; transcript_id "MSTRG.89155.229"; exon_number "5";
chr19	StringTie	exon	35300147	35300404	1000	+	.	gene_id "MSTRG.89155"; transcript_id "MSTRG.89155.229"; exon_number "6";
chr19	StringTie	exon	35302448	35302708	1000	+	.	gene_id "MSTRG.89155"; transcript_id "MSTRG.89155.229"; exon_number "7";
chr19	StringTie	exon	35309874	35310161	1000	+	.	gene_id "MSTRG.89155"; transcript_id "MSTRG.89155.229"; exon_number "8";
chr19	StringTie	exon	35310547	35310643	1000	+	.	gene_id "MSTRG.89155"; transcript_id "MSTRG.89155.229"; exon_number "9";
chr19	StringTie	exon	35311918	35312017	1000	+	.	gene_id "MSTRG.89155"; transcript_id "MSTRG.89155.229"; exon_number "10";
chr19	StringTie	exon	35313290	35313429	1000	+	.	gene_id "MSTRG.89155"; transcript_id "MSTRG.89155.229"; exon_number "11";
chr19	StringTie	exon	35329189	35329230	1000	+	.	gene_id "MSTRG.89155"; transcript_id "MSTRG.89155.229"; exon_number "12";
chr19	StringTie	exon	35332553	35332924	1000	+	.	gene_id "MSTRG.89155"; transcript_id "MSTRG.89155.229"; exon_number "13";
chr19	StringTie	exon	35336036	35336341	1000	+	.	gene_id "MSTRG.89155"; transcript_id "MSTRG.89155.229"; exon_number "14";
chr19	StringTie	exon	35337755	35338021	1000	+	.	gene_id "MSTRG.89155"; transcript_id "MSTRG.89155.229"; exon_number "15";
chr19	StringTie	exon	35338168	35338431	1000	+	.	gene_id "MSTRG.89155"; transcript_id "MSTRG.89155.229"; exon_number "16";
chr19	StringTie	exon	35340881	35341138	1000	+	.	gene_id "MSTRG.89155"; transcript_id "MSTRG.89155.229"; exon_number "17";
chr19	StringTie	exon	35341343	35341606	1000	+	.	gene_id "MSTRG.89155"; transcript_id "MSTRG.89155.229"; exon_number "18";
chr19	StringTie	exon	35341702	35341965	1000	+	.	gene_id "MSTRG.89155"; transcript_id "MSTRG.89155.229"; exon_number "19";
chr19	StringTie	exon	35344829	35344925	1000	+	.	gene_id "MSTRG.89155"; transcript_id "MSTRG.89155.229"; exon_number "20";
chr19	StringTie	exon	35345051	35345126	1000	+	.	gene_id "MSTRG.89155"; transcript_id "MSTRG.89155.229"; exon_number "21";
chr19	StringTie	exon	35345602	35345720	1000	+	.	gene_id "MSTRG.89155"; transcript_id "MSTRG.89155.229"; exon_number "22";
chr19	StringTie	exon	35346151	35346235	1000	+	.	gene_id "MSTRG.89155"; transcript_id "MSTRG.89155.229"; exon_number "23";
chr19	StringTie	exon	35346566	35348283	1000	+	.	gene_id "MSTRG.89155"; transcript_id "MSTRG.89155.229"; exon_number "24";
chr19	StringTie	transcript	35248025	35268140	1000	+	.	gene_id "MSTRG.89155"; transcript_id "MSTRG.89155.23";
chr19	StringTie	exon	35248025	35249131	1000	+	.	gene_id "MSTRG.89155"; transcript_id "MSTRG.89155.23"; exon_number "1";
chr19	StringTie	exon	35250315	35250659	1000	+	.	gene_id "MSTRG.89155"; transcript_id "MSTRG.89155.23"; exon_number "2";
chr19	StringTie	exon	35258945	35259064	1000	+	.	gene_id "MSTRG.89155"; transcript_id "MSTRG.89155.23"; exon_number "3";
chr19	StringTie	exon	35262546	35262692	1000	+	.	gene_id "MSTRG.89155"; transcript_id "MSTRG.89155.23"; exon_number "4";
chr19	StringTie	exon	35266359	35266532	1000	+	.	gene_id "MSTRG.89155"; transcript_id "MSTRG.89155.23"; exon_number "5";
chr19	StringTie	exon	35266679	35266738	1000	+	.	gene_id "MSTRG.89155"; transcript_id "MSTRG.89155.23"; exon_number "6";
chr19	StringTie	exon	35266836	35266967	1000	+	.	gene_id "MSTRG.89155"; transcript_id "MSTRG.89155.23"; exon_number "7";
chr19	StringTie	exon	35267109	35267599	1000	+	.	gene_id "MSTRG.89155"; transcript_id "MSTRG.89155.23"; exon_number "8";
chr19	StringTie	exon	35267635	35267734	1000	+	.	gene_id "MSTRG.89155"; transcript_id "MSTRG.89155.23"; exon_number "9";
chr19	StringTie	exon	35267824	35268140	1000	+	.	gene_id "MSTRG.89155"; transcript_id "MSTRG.89155.23"; exon_number "10";
chr19	StringTie	transcript	35292161	35347613	1000	+	.	gene_id "MSTRG.89155"; transcript_id "MSTRG.89155.230";
chr19	StringTie	exon	35292161	35292204	1000	+	.	gene_id "MSTRG.89155"; transcript_id "MSTRG.89155.230"; exon_number "1";
chr19	StringTie	exon	35294235	35294290	1000	+	.	gene_id "MSTRG.89155"; transcript_id "MSTRG.89155.230"; exon_number "2";
chr19	StringTie	exon	35295386	35295454	1000	+	.	gene_id "MSTRG.89155"; transcript_id "MSTRG.89155.230"; exon_number "3";
chr19	StringTie	exon	35295613	35295742	1000	+	.	gene_id "MSTRG.89155"; transcript_id "MSTRG.89155.230"; exon_number "4";
chr19	StringTie	exon	35299554	35299850	1000	+	.	gene_id "MSTRG.89155"; transcript_id "MSTRG.89155.230"; exon_number "5";
chr19	StringTie	exon	35300147	35300404	1000	+	.	gene_id "MSTRG.89155"; transcript_id "MSTRG.89155.230"; exon_number "6";
chr19	StringTie	exon	35302448	35302708	1000	+	.	gene_id "MSTRG.89155"; transcript_id "MSTRG.89155.230"; exon_number "7";
chr19	StringTie	exon	35309874	35310161	1000	+	.	gene_id "MSTRG.89155"; transcript_id "MSTRG.89155.230"; exon_number "8";
chr19	StringTie	exon	35310547	35310643	1000	+	.	gene_id "MSTRG.89155"; transcript_id "MSTRG.89155.230"; exon_number "9";
chr19	StringTie	exon	35311918	35312017	1000	+	.	gene_id "MSTRG.89155"; transcript_id "MSTRG.89155.230"; exon_number "10";
chr19	StringTie	exon	35329189	35329230	1000	+	.	gene_id "MSTRG.89155"; transcript_id "MSTRG.89155.230"; exon_number "11";
chr19	StringTie	exon	35332019	35332074	1000	+	.	gene_id "MSTRG.89155"; transcript_id "MSTRG.89155.230"; exon_number "12";
chr19	StringTie	exon	35332553	35332924	1000	+	.	gene_id "MSTRG.89155"; transcript_id "MSTRG.89155.230"; exon_number "13";
chr19	StringTie	exon	35336036	35336341	1000	+	.	gene_id "MSTRG.89155"; transcript_id "MSTRG.89155.230"; exon_number "14";
chr19	StringTie	exon	35337755	35338021	1000	+	.	gene_id "MSTRG.89155"; transcript_id "MSTRG.89155.230"; exon_number "15";
chr19	StringTie	exon	35338168	35338431	1000	+	.	gene_id "MSTRG.89155"; transcript_id "MSTRG.89155.230"; exon_number "16";
chr19	StringTie	exon	35340881	35341138	1000	+	.	gene_id "MSTRG.89155"; transcript_id "MSTRG.89155.230"; exon_number "17";
chr19	StringTie	exon	35341343	35341606	1000	+	.	gene_id "MSTRG.89155"; transcript_id "MSTRG.89155.230"; exon_number "18";
chr19	StringTie	exon	35341702	35341965	1000	+	.	gene_id "MSTRG.89155"; transcript_id "MSTRG.89155.230"; exon_number "19";
chr19	StringTie	exon	35344829	35344925	1000	+	.	gene_id "MSTRG.89155"; transcript_id "MSTRG.89155.230"; exon_number "20";
chr19	StringTie	exon	35345051	35345126	1000	+	.	gene_id "MSTRG.89155"; transcript_id "MSTRG.89155.230"; exon_number "21";
chr19	StringTie	exon	35345602	35345720	1000	+	.	gene_id "MSTRG.89155"; transcript_id "MSTRG.89155.230"; exon_number "22";
chr19	StringTie	exon	35346151	35346235	1000	+	.	gene_id "MSTRG.89155"; transcript_id "MSTRG.89155.230"; exon_number "23";
chr19	StringTie	exon	35346566	35347613	1000	+	.	gene_id "MSTRG.89155"; transcript_id "MSTRG.89155.230"; exon_number "24";
chr19	StringTie	transcript	35292161	35347542	1000	+	.	gene_id "MSTRG.89155"; transcript_id "MSTRG.89155.231";
chr19	StringTie	exon	35292161	35292204	1000	+	.	gene_id "MSTRG.89155"; transcript_id "MSTRG.89155.231"; exon_number "1";
chr19	StringTie	exon	35294235	35294290	1000	+	.	gene_id "MSTRG.89155"; transcript_id "MSTRG.89155.231"; exon_number "2";
chr19	StringTie	exon	35295386	35295454	1000	+	.	gene_id "MSTRG.89155"; transcript_id "MSTRG.89155.231"; exon_number "3";
chr19	StringTie	exon	35295613	35295742	1000	+	.	gene_id "MSTRG.89155"; transcript_id "MSTRG.89155.231"; exon_number "4";
chr19	StringTie	exon	35299554	35299850	1000	+	.	gene_id "MSTRG.89155"; transcript_id "MSTRG.89155.231"; exon_number "5";
chr19	StringTie	exon	35300147	35300404	1000	+	.	gene_id "MSTRG.89155"; transcript_id "MSTRG.89155.231"; exon_number "6";
chr19	StringTie	exon	35302448	35302708	1000	+	.	gene_id "MSTRG.89155"; transcript_id "MSTRG.89155.231"; exon_number "7";
chr19	StringTie	exon	35309874	35310161	1000	+	.	gene_id "MSTRG.89155"; transcript_id "MSTRG.89155.231"; exon_number "8";
chr19	StringTie	exon	35310547	35310643	1000	+	.	gene_id "MSTRG.89155"; transcript_id "MSTRG.89155.231"; exon_number "9";
chr19	StringTie	exon	35311918	35312017	1000	+	.	gene_id "MSTRG.89155"; transcript_id "MSTRG.89155.231"; exon_number "10";
chr19	StringTie	exon	35313290	35313429	1000	+	.	gene_id "MSTRG.89155"; transcript_id "MSTRG.89155.231"; exon_number "11";
chr19	StringTie	exon	35329189	35329230	1000	+	.	gene_id "MSTRG.89155"; transcript_id "MSTRG.89155.231"; exon_number "12";
chr19	StringTie	exon	35332019	35332074	1000	+	.	gene_id "MSTRG.89155"; transcript_id "MSTRG.89155.231"; exon_number "13";
chr19	StringTie	exon	35332547	35332924	1000	+	.	gene_id "MSTRG.89155"; transcript_id "MSTRG.89155.231"; exon_number "14";
chr19	StringTie	exon	35336036	35336341	1000	+	.	gene_id "MSTRG.89155"; transcript_id "MSTRG.89155.231"; exon_number "15";
chr19	StringTie	exon	35337755	35338021	1000	+	.	gene_id "MSTRG.89155"; transcript_id "MSTRG.89155.231"; exon_number "16";
chr19	StringTie	exon	35338168	35338431	1000	+	.	gene_id "MSTRG.89155"; transcript_id "MSTRG.89155.231"; exon_number "17";
chr19	StringTie	exon	35340881	35341138	1000	+	.	gene_id "MSTRG.89155"; transcript_id "MSTRG.89155.231"; exon_number "18";
chr19	StringTie	exon	35341343	35341606	1000	+	.	gene_id "MSTRG.89155"; transcript_id "MSTRG.89155.231"; exon_number "19";
chr19	StringTie	exon	35341702	35341965	1000	+	.	gene_id "MSTRG.89155"; transcript_id "MSTRG.89155.231"; exon_number "20";
chr19	StringTie	exon	35344829	35344925	1000	+	.	gene_id "MSTRG.89155"; transcript_id "MSTRG.89155.231"; exon_number "21";
chr19	StringTie	exon	35345051	35345126	1000	+	.	gene_id "MSTRG.89155"; transcript_id "MSTRG.89155.231"; exon_number "22";
chr19	StringTie	exon	35346151	35346235	1000	+	.	gene_id "MSTRG.89155"; transcript_id "MSTRG.89155.231"; exon_number "23";
chr19	StringTie	exon	35346566	35347542	1000	+	.	gene_id "MSTRG.89155"; transcript_id "MSTRG.89155.231"; exon_number "24";
chr19	StringTie	transcript	35292161	35348225	1000	+	.	gene_id "MSTRG.89155"; transcript_id "MSTRG.89155.232";
chr19	StringTie	exon	35292161	35292204	1000	+	.	gene_id "MSTRG.89155"; transcript_id "MSTRG.89155.232"; exon_number "1";
chr19	StringTie	exon	35294235	35294290	1000	+	.	gene_id "MSTRG.89155"; transcript_id "MSTRG.89155.232"; exon_number "2";
chr19	StringTie	exon	35295455	35295510	1000	+	.	gene_id "MSTRG.89155"; transcript_id "MSTRG.89155.232"; exon_number "3";
chr19	StringTie	exon	35295613	35295981	1000	+	.	gene_id "MSTRG.89155"; transcript_id "MSTRG.89155.232"; exon_number "4";
chr19	StringTie	exon	35299554	35299850	1000	+	.	gene_id "MSTRG.89155"; transcript_id "MSTRG.89155.232"; exon_number "5";
chr19	StringTie	exon	35300147	35300404	1000	+	.	gene_id "MSTRG.89155"; transcript_id "MSTRG.89155.232"; exon_number "6";
chr19	StringTie	exon	35302448	35302708	1000	+	.	gene_id "MSTRG.89155"; transcript_id "MSTRG.89155.232"; exon_number "7";
chr19	StringTie	exon	35309874	35310161	1000	+	.	gene_id "MSTRG.89155"; transcript_id "MSTRG.89155.232"; exon_number "8";
chr19	StringTie	exon	35310547	35310643	1000	+	.	gene_id "MSTRG.89155"; transcript_id "MSTRG.89155.232"; exon_number "9";
chr19	StringTie	exon	35311918	35312017	1000	+	.	gene_id "MSTRG.89155"; transcript_id "MSTRG.89155.232"; exon_number "10";
chr19	StringTie	exon	35313290	35313429	1000	+	.	gene_id "MSTRG.89155"; transcript_id "MSTRG.89155.232"; exon_number "11";
chr19	StringTie	exon	35329189	35329230	1000	+	.	gene_id "MSTRG.89155"; transcript_id "MSTRG.89155.232"; exon_number "12";
chr19	StringTie	exon	35332019	35332074	1000	+	.	gene_id "MSTRG.89155"; transcript_id "MSTRG.89155.232"; exon_number "13";
chr19	StringTie	exon	35332553	35332924	1000	+	.	gene_id "MSTRG.89155"; transcript_id "MSTRG.89155.232"; exon_number "14";
chr19	StringTie	exon	35336036	35336341	1000	+	.	gene_id "MSTRG.89155"; transcript_id "MSTRG.89155.232"; exon_number "15";
chr19	StringTie	exon	35337755	35338021	1000	+	.	gene_id "MSTRG.89155"; transcript_id "MSTRG.89155.232"; exon_number "16";
chr19	StringTie	exon	35338168	35338431	1000	+	.	gene_id "MSTRG.89155"; transcript_id "MSTRG.89155.232"; exon_number "17";
chr19	StringTie	exon	35340881	35341138	1000	+	.	gene_id "MSTRG.89155"; transcript_id "MSTRG.89155.232"; exon_number "18";
chr19	StringTie	exon	35341343	35341606	1000	+	.	gene_id "MSTRG.89155"; transcript_id "MSTRG.89155.232"; exon_number "19";
chr19	StringTie	exon	35341702	35341965	1000	+	.	gene_id "MSTRG.89155"; transcript_id "MSTRG.89155.232"; exon_number "20";
chr19	StringTie	exon	35344829	35344925	1000	+	.	gene_id "MSTRG.89155"; transcript_id "MSTRG.89155.232"; exon_number "21";
chr19	StringTie	exon	35345051	35345126	1000	+	.	gene_id "MSTRG.89155"; transcript_id "MSTRG.89155.232"; exon_number "22";
chr19	StringTie	exon	35345602	35345720	1000	+	.	gene_id "MSTRG.89155"; transcript_id "MSTRG.89155.232"; exon_number "23";
chr19	StringTie	exon	35346151	35346235	1000	+	.	gene_id "MSTRG.89155"; transcript_id "MSTRG.89155.232"; exon_number "24";
chr19	StringTie	exon	35346566	35348225	1000	+	.	gene_id "MSTRG.89155"; transcript_id "MSTRG.89155.232"; exon_number "25";
chr19	StringTie	transcript	35292191	35354153	1000	+	.	gene_id "MSTRG.89155"; transcript_id "MSTRG.89155.235";
chr19	StringTie	exon	35292191	35292204	1000	+	.	gene_id "MSTRG.89155"; transcript_id "MSTRG.89155.235"; exon_number "1";
chr19	StringTie	exon	35294235	35294290	1000	+	.	gene_id "MSTRG.89155"; transcript_id "MSTRG.89155.235"; exon_number "2";
chr19	StringTie	exon	35295386	35295981	1000	+	.	gene_id "MSTRG.89155"; transcript_id "MSTRG.89155.235"; exon_number "3";
chr19	StringTie	exon	35299554	35299850	1000	+	.	gene_id "MSTRG.89155"; transcript_id "MSTRG.89155.235"; exon_number "4";
chr19	StringTie	exon	35300147	35300404	1000	+	.	gene_id "MSTRG.89155"; transcript_id "MSTRG.89155.235"; exon_number "5";
chr19	StringTie	exon	35302448	35302708	1000	+	.	gene_id "MSTRG.89155"; transcript_id "MSTRG.89155.235"; exon_number "6";
chr19	StringTie	exon	35309874	35310161	1000	+	.	gene_id "MSTRG.89155"; transcript_id "MSTRG.89155.235"; exon_number "7";
chr19	StringTie	exon	35310547	35310643	1000	+	.	gene_id "MSTRG.89155"; transcript_id "MSTRG.89155.235"; exon_number "8";
chr19	StringTie	exon	35311918	35312017	1000	+	.	gene_id "MSTRG.89155"; transcript_id "MSTRG.89155.235"; exon_number "9";
chr19	StringTie	exon	35329189	35329230	1000	+	.	gene_id "MSTRG.89155"; transcript_id "MSTRG.89155.235"; exon_number "10";
chr19	StringTie	exon	35332547	35332924	1000	+	.	gene_id "MSTRG.89155"; transcript_id "MSTRG.89155.235"; exon_number "11";
chr19	StringTie	exon	35336036	35336341	1000	+	.	gene_id "MSTRG.89155"; transcript_id "MSTRG.89155.235"; exon_number "12";
chr19	StringTie	exon	35337755	35338021	1000	+	.	gene_id "MSTRG.89155"; transcript_id "MSTRG.89155.235"; exon_number "13";
chr19	StringTie	exon	35338168	35338431	1000	+	.	gene_id "MSTRG.89155"; transcript_id "MSTRG.89155.235"; exon_number "14";
chr19	StringTie	exon	35340881	35341138	1000	+	.	gene_id "MSTRG.89155"; transcript_id "MSTRG.89155.235"; exon_number "15";
chr19	StringTie	exon	35341343	35341606	1000	+	.	gene_id "MSTRG.89155"; transcript_id "MSTRG.89155.235"; exon_number "16";
chr19	StringTie	exon	35341702	35341965	1000	+	.	gene_id "MSTRG.89155"; transcript_id "MSTRG.89155.235"; exon_number "17";
chr19	StringTie	exon	35344829	35344925	1000	+	.	gene_id "MSTRG.89155"; transcript_id "MSTRG.89155.235"; exon_number "18";
chr19	StringTie	exon	35345051	35345126	1000	+	.	gene_id "MSTRG.89155"; transcript_id "MSTRG.89155.235"; exon_number "19";
chr19	StringTie	exon	35346151	35346235	1000	+	.	gene_id "MSTRG.89155"; transcript_id "MSTRG.89155.235"; exon_number "20";
chr19	StringTie	exon	35346566	35350838	1000	+	.	gene_id "MSTRG.89155"; transcript_id "MSTRG.89155.235"; exon_number "21";
chr19	StringTie	exon	35351205	35352656	1000	+	.	gene_id "MSTRG.89155"; transcript_id "MSTRG.89155.235"; exon_number "22";
chr19	StringTie	exon	35352811	35354153	1000	+	.	gene_id "MSTRG.89155"; transcript_id "MSTRG.89155.235"; exon_number "23";
chr19	StringTie	transcript	35292749	35346929	1000	+	.	gene_id "MSTRG.89155"; transcript_id "MSTRG.89155.236";
chr19	StringTie	exon	35292749	35293811	1000	+	.	gene_id "MSTRG.89155"; transcript_id "MSTRG.89155.236"; exon_number "1";
chr19	StringTie	exon	35294235	35294290	1000	+	.	gene_id "MSTRG.89155"; transcript_id "MSTRG.89155.236"; exon_number "2";
chr19	StringTie	exon	35295386	35295454	1000	+	.	gene_id "MSTRG.89155"; transcript_id "MSTRG.89155.236"; exon_number "3";
chr19	StringTie	exon	35295613	35295981	1000	+	.	gene_id "MSTRG.89155"; transcript_id "MSTRG.89155.236"; exon_number "4";
chr19	StringTie	exon	35299554	35299850	1000	+	.	gene_id "MSTRG.89155"; transcript_id "MSTRG.89155.236"; exon_number "5";
chr19	StringTie	exon	35300147	35300404	1000	+	.	gene_id "MSTRG.89155"; transcript_id "MSTRG.89155.236"; exon_number "6";
chr19	StringTie	exon	35302448	35302708	1000	+	.	gene_id "MSTRG.89155"; transcript_id "MSTRG.89155.236"; exon_number "7";
chr19	StringTie	exon	35309874	35310161	1000	+	.	gene_id "MSTRG.89155"; transcript_id "MSTRG.89155.236"; exon_number "8";
chr19	StringTie	exon	35310547	35310643	1000	+	.	gene_id "MSTRG.89155"; transcript_id "MSTRG.89155.236"; exon_number "9";
chr19	StringTie	exon	35311918	35312017	1000	+	.	gene_id "MSTRG.89155"; transcript_id "MSTRG.89155.236"; exon_number "10";
chr19	StringTie	exon	35313290	35313429	1000	+	.	gene_id "MSTRG.89155"; transcript_id "MSTRG.89155.236"; exon_number "11";
chr19	StringTie	exon	35329189	35329230	1000	+	.	gene_id "MSTRG.89155"; transcript_id "MSTRG.89155.236"; exon_number "12";
chr19	StringTie	exon	35332553	35332924	1000	+	.	gene_id "MSTRG.89155"; transcript_id "MSTRG.89155.236"; exon_number "13";
chr19	StringTie	exon	35336149	35336341	1000	+	.	gene_id "MSTRG.89155"; transcript_id "MSTRG.89155.236"; exon_number "14";
chr19	StringTie	exon	35337755	35338021	1000	+	.	gene_id "MSTRG.89155"; transcript_id "MSTRG.89155.236"; exon_number "15";
chr19	StringTie	exon	35338168	35338431	1000	+	.	gene_id "MSTRG.89155"; transcript_id "MSTRG.89155.236"; exon_number "16";
chr19	StringTie	exon	35340881	35341138	1000	+	.	gene_id "MSTRG.89155"; transcript_id "MSTRG.89155.236"; exon_number "17";
chr19	StringTie	exon	35341343	35341606	1000	+	.	gene_id "MSTRG.89155"; transcript_id "MSTRG.89155.236"; exon_number "18";
chr19	StringTie	exon	35341702	35341965	1000	+	.	gene_id "MSTRG.89155"; transcript_id "MSTRG.89155.236"; exon_number "19";
chr19	StringTie	exon	35344829	35344925	1000	+	.	gene_id "MSTRG.89155"; transcript_id "MSTRG.89155.236"; exon_number "20";
chr19	StringTie	exon	35345051	35345126	1000	+	.	gene_id "MSTRG.89155"; transcript_id "MSTRG.89155.236"; exon_number "21";
chr19	StringTie	exon	35345602	35345720	1000	+	.	gene_id "MSTRG.89155"; transcript_id "MSTRG.89155.236"; exon_number "22";
chr19	StringTie	exon	35346151	35346235	1000	+	.	gene_id "MSTRG.89155"; transcript_id "MSTRG.89155.236"; exon_number "23";
chr19	StringTie	exon	35346566	35346929	1000	+	.	gene_id "MSTRG.89155"; transcript_id "MSTRG.89155.236"; exon_number "24";
chr19	StringTie	transcript	35293095	35347361	1000	+	.	gene_id "MSTRG.89155"; transcript_id "MSTRG.89155.237";
chr19	StringTie	exon	35293095	35293375	1000	+	.	gene_id "MSTRG.89155"; transcript_id "MSTRG.89155.237"; exon_number "1";
chr19	StringTie	exon	35294235	35294290	1000	+	.	gene_id "MSTRG.89155"; transcript_id "MSTRG.89155.237"; exon_number "2";
chr19	StringTie	exon	35295386	35295454	1000	+	.	gene_id "MSTRG.89155"; transcript_id "MSTRG.89155.237"; exon_number "3";
chr19	StringTie	exon	35295613	35295981	1000	+	.	gene_id "MSTRG.89155"; transcript_id "MSTRG.89155.237"; exon_number "4";
chr19	StringTie	exon	35299554	35299850	1000	+	.	gene_id "MSTRG.89155"; transcript_id "MSTRG.89155.237"; exon_number "5";
chr19	StringTie	exon	35300147	35300404	1000	+	.	gene_id "MSTRG.89155"; transcript_id "MSTRG.89155.237"; exon_number "6";
chr19	StringTie	exon	35302448	35302708	1000	+	.	gene_id "MSTRG.89155"; transcript_id "MSTRG.89155.237"; exon_number "7";
chr19	StringTie	exon	35309874	35310161	1000	+	.	gene_id "MSTRG.89155"; transcript_id "MSTRG.89155.237"; exon_number "8";
chr19	StringTie	exon	35310547	35310643	1000	+	.	gene_id "MSTRG.89155"; transcript_id "MSTRG.89155.237"; exon_number "9";
chr19	StringTie	exon	35311918	35312017	1000	+	.	gene_id "MSTRG.89155"; transcript_id "MSTRG.89155.237"; exon_number "10";
chr19	StringTie	exon	35313290	35313429	1000	+	.	gene_id "MSTRG.89155"; transcript_id "MSTRG.89155.237"; exon_number "11";
chr19	StringTie	exon	35329189	35329230	1000	+	.	gene_id "MSTRG.89155"; transcript_id "MSTRG.89155.237"; exon_number "12";
chr19	StringTie	exon	35332019	35332074	1000	+	.	gene_id "MSTRG.89155"; transcript_id "MSTRG.89155.237"; exon_number "13";
chr19	StringTie	exon	35332547	35332924	1000	+	.	gene_id "MSTRG.89155"; transcript_id "MSTRG.89155.237"; exon_number "14";
chr19	StringTie	exon	35336036	35336341	1000	+	.	gene_id "MSTRG.89155"; transcript_id "MSTRG.89155.237"; exon_number "15";
chr19	StringTie	exon	35340881	35341138	1000	+	.	gene_id "MSTRG.89155"; transcript_id "MSTRG.89155.237"; exon_number "16";
chr19	StringTie	exon	35341343	35341606	1000	+	.	gene_id "MSTRG.89155"; transcript_id "MSTRG.89155.237"; exon_number "17";
chr19	StringTie	exon	35341702	35341965	1000	+	.	gene_id "MSTRG.89155"; transcript_id "MSTRG.89155.237"; exon_number "18";
chr19	StringTie	exon	35344829	35344925	1000	+	.	gene_id "MSTRG.89155"; transcript_id "MSTRG.89155.237"; exon_number "19";
chr19	StringTie	exon	35345051	35345126	1000	+	.	gene_id "MSTRG.89155"; transcript_id "MSTRG.89155.237"; exon_number "20";
chr19	StringTie	exon	35345602	35345720	1000	+	.	gene_id "MSTRG.89155"; transcript_id "MSTRG.89155.237"; exon_number "21";
chr19	StringTie	exon	35346151	35346235	1000	+	.	gene_id "MSTRG.89155"; transcript_id "MSTRG.89155.237"; exon_number "22";
chr19	StringTie	exon	35346566	35347361	1000	+	.	gene_id "MSTRG.89155"; transcript_id "MSTRG.89155.237"; exon_number "23";
chr19	StringTie	transcript	35293157	35354037	1000	+	.	gene_id "MSTRG.89155"; transcript_id "MSTRG.89155.238";
chr19	StringTie	exon	35293157	35293227	1000	+	.	gene_id "MSTRG.89155"; transcript_id "MSTRG.89155.238"; exon_number "1";
chr19	StringTie	exon	35294235	35294290	1000	+	.	gene_id "MSTRG.89155"; transcript_id "MSTRG.89155.238"; exon_number "2";
chr19	StringTie	exon	35295386	35295454	1000	+	.	gene_id "MSTRG.89155"; transcript_id "MSTRG.89155.238"; exon_number "3";
chr19	StringTie	exon	35295613	35295981	1000	+	.	gene_id "MSTRG.89155"; transcript_id "MSTRG.89155.238"; exon_number "4";
chr19	StringTie	exon	35299554	35299850	1000	+	.	gene_id "MSTRG.89155"; transcript_id "MSTRG.89155.238"; exon_number "5";
chr19	StringTie	exon	35300147	35300404	1000	+	.	gene_id "MSTRG.89155"; transcript_id "MSTRG.89155.238"; exon_number "6";
chr19	StringTie	exon	35302448	35302708	1000	+	.	gene_id "MSTRG.89155"; transcript_id "MSTRG.89155.238"; exon_number "7";
chr19	StringTie	exon	35309874	35310161	1000	+	.	gene_id "MSTRG.89155"; transcript_id "MSTRG.89155.238"; exon_number "8";
chr19	StringTie	exon	35310547	35310643	1000	+	.	gene_id "MSTRG.89155"; transcript_id "MSTRG.89155.238"; exon_number "9";
chr19	StringTie	exon	35311918	35312017	1000	+	.	gene_id "MSTRG.89155"; transcript_id "MSTRG.89155.238"; exon_number "10";
chr19	StringTie	exon	35313290	35329230	1000	+	.	gene_id "MSTRG.89155"; transcript_id "MSTRG.89155.238"; exon_number "11";
chr19	StringTie	exon	35332653	35332924	1000	+	.	gene_id "MSTRG.89155"; transcript_id "MSTRG.89155.238"; exon_number "12";
chr19	StringTie	exon	35336149	35336341	1000	+	.	gene_id "MSTRG.89155"; transcript_id "MSTRG.89155.238"; exon_number "13";
chr19	StringTie	exon	35337755	35337930	1000	+	.	gene_id "MSTRG.89155"; transcript_id "MSTRG.89155.238"; exon_number "14";
chr19	StringTie	exon	35340895	35341138	1000	+	.	gene_id "MSTRG.89155"; transcript_id "MSTRG.89155.238"; exon_number "15";
chr19	StringTie	exon	35341343	35341606	1000	+	.	gene_id "MSTRG.89155"; transcript_id "MSTRG.89155.238"; exon_number "16";
chr19	StringTie	exon	35341702	35341965	1000	+	.	gene_id "MSTRG.89155"; transcript_id "MSTRG.89155.238"; exon_number "17";
chr19	StringTie	exon	35344829	35344925	1000	+	.	gene_id "MSTRG.89155"; transcript_id "MSTRG.89155.238"; exon_number "18";
chr19	StringTie	exon	35345051	35345126	1000	+	.	gene_id "MSTRG.89155"; transcript_id "MSTRG.89155.238"; exon_number "19";
chr19	StringTie	exon	35345602	35345720	1000	+	.	gene_id "MSTRG.89155"; transcript_id "MSTRG.89155.238"; exon_number "20";
chr19	StringTie	exon	35346151	35346235	1000	+	.	gene_id "MSTRG.89155"; transcript_id "MSTRG.89155.238"; exon_number "21";
chr19	StringTie	exon	35346566	35350838	1000	+	.	gene_id "MSTRG.89155"; transcript_id "MSTRG.89155.238"; exon_number "22";
chr19	StringTie	exon	35351205	35351336	1000	+	.	gene_id "MSTRG.89155"; transcript_id "MSTRG.89155.238"; exon_number "23";
chr19	StringTie	exon	35351442	35354037	1000	+	.	gene_id "MSTRG.89155"; transcript_id "MSTRG.89155.238"; exon_number "24";
chr19	StringTie	transcript	35293338	35347658	1000	+	.	gene_id "MSTRG.89155"; transcript_id "MSTRG.89155.239";
chr19	StringTie	exon	35293338	35293375	1000	+	.	gene_id "MSTRG.89155"; transcript_id "MSTRG.89155.239"; exon_number "1";
chr19	StringTie	exon	35294235	35294290	1000	+	.	gene_id "MSTRG.89155"; transcript_id "MSTRG.89155.239"; exon_number "2";
chr19	StringTie	exon	35295386	35295454	1000	+	.	gene_id "MSTRG.89155"; transcript_id "MSTRG.89155.239"; exon_number "3";
chr19	StringTie	exon	35295613	35295981	1000	+	.	gene_id "MSTRG.89155"; transcript_id "MSTRG.89155.239"; exon_number "4";
chr19	StringTie	exon	35299554	35299850	1000	+	.	gene_id "MSTRG.89155"; transcript_id "MSTRG.89155.239"; exon_number "5";
chr19	StringTie	exon	35300147	35300404	1000	+	.	gene_id "MSTRG.89155"; transcript_id "MSTRG.89155.239"; exon_number "6";
chr19	StringTie	exon	35302448	35302708	1000	+	.	gene_id "MSTRG.89155"; transcript_id "MSTRG.89155.239"; exon_number "7";
chr19	StringTie	exon	35309874	35310161	1000	+	.	gene_id "MSTRG.89155"; transcript_id "MSTRG.89155.239"; exon_number "8";
chr19	StringTie	exon	35310547	35310643	1000	+	.	gene_id "MSTRG.89155"; transcript_id "MSTRG.89155.239"; exon_number "9";
chr19	StringTie	exon	35311918	35312017	1000	+	.	gene_id "MSTRG.89155"; transcript_id "MSTRG.89155.239"; exon_number "10";
chr19	StringTie	exon	35329189	35329230	1000	+	.	gene_id "MSTRG.89155"; transcript_id "MSTRG.89155.239"; exon_number "11";
chr19	StringTie	exon	35330573	35330660	1000	+	.	gene_id "MSTRG.89155"; transcript_id "MSTRG.89155.239"; exon_number "12";
chr19	StringTie	exon	35332019	35332074	1000	+	.	gene_id "MSTRG.89155"; transcript_id "MSTRG.89155.239"; exon_number "13";
chr19	StringTie	exon	35332547	35332924	1000	+	.	gene_id "MSTRG.89155"; transcript_id "MSTRG.89155.239"; exon_number "14";
chr19	StringTie	exon	35336036	35336341	1000	+	.	gene_id "MSTRG.89155"; transcript_id "MSTRG.89155.239"; exon_number "15";
chr19	StringTie	exon	35337755	35338021	1000	+	.	gene_id "MSTRG.89155"; transcript_id "MSTRG.89155.239"; exon_number "16";
chr19	StringTie	exon	35338168	35338431	1000	+	.	gene_id "MSTRG.89155"; transcript_id "MSTRG.89155.239"; exon_number "17";
chr19	StringTie	exon	35340881	35341138	1000	+	.	gene_id "MSTRG.89155"; transcript_id "MSTRG.89155.239"; exon_number "18";
chr19	StringTie	exon	35341343	35341606	1000	+	.	gene_id "MSTRG.89155"; transcript_id "MSTRG.89155.239"; exon_number "19";
chr19	StringTie	exon	35341702	35341965	1000	+	.	gene_id "MSTRG.89155"; transcript_id "MSTRG.89155.239"; exon_number "20";
chr19	StringTie	exon	35344829	35344925	1000	+	.	gene_id "MSTRG.89155"; transcript_id "MSTRG.89155.239"; exon_number "21";
chr19	StringTie	exon	35345051	35345126	1000	+	.	gene_id "MSTRG.89155"; transcript_id "MSTRG.89155.239"; exon_number "22";
chr19	StringTie	exon	35345602	35345720	1000	+	.	gene_id "MSTRG.89155"; transcript_id "MSTRG.89155.239"; exon_number "23";
chr19	StringTie	exon	35346151	35346235	1000	+	.	gene_id "MSTRG.89155"; transcript_id "MSTRG.89155.239"; exon_number "24";
chr19	StringTie	exon	35346566	35347658	1000	+	.	gene_id "MSTRG.89155"; transcript_id "MSTRG.89155.239"; exon_number "25";
chr19	StringTie	transcript	35248025	35268110	1000	+	.	gene_id "MSTRG.89155"; transcript_id "MSTRG.89155.24";
chr19	StringTie	exon	35248025	35249131	1000	+	.	gene_id "MSTRG.89155"; transcript_id "MSTRG.89155.24"; exon_number "1";
chr19	StringTie	exon	35250315	35250659	1000	+	.	gene_id "MSTRG.89155"; transcript_id "MSTRG.89155.24"; exon_number "2";
chr19	StringTie	exon	35258945	35259064	1000	+	.	gene_id "MSTRG.89155"; transcript_id "MSTRG.89155.24"; exon_number "3";
chr19	StringTie	exon	35262546	35262691	1000	+	.	gene_id "MSTRG.89155"; transcript_id "MSTRG.89155.24"; exon_number "4";
chr19	StringTie	exon	35266359	35266532	1000	+	.	gene_id "MSTRG.89155"; transcript_id "MSTRG.89155.24"; exon_number "5";
chr19	StringTie	exon	35266679	35266738	1000	+	.	gene_id "MSTRG.89155"; transcript_id "MSTRG.89155.24"; exon_number "6";
chr19	StringTie	exon	35266836	35266967	1000	+	.	gene_id "MSTRG.89155"; transcript_id "MSTRG.89155.24"; exon_number "7";
chr19	StringTie	exon	35267109	35267734	1000	+	.	gene_id "MSTRG.89155"; transcript_id "MSTRG.89155.24"; exon_number "8";
chr19	StringTie	exon	35267824	35268110	1000	+	.	gene_id "MSTRG.89155"; transcript_id "MSTRG.89155.24"; exon_number "9";
chr19	StringTie	transcript	35293338	35347499	1000	+	.	gene_id "MSTRG.89155"; transcript_id "MSTRG.89155.240";
chr19	StringTie	exon	35293338	35293375	1000	+	.	gene_id "MSTRG.89155"; transcript_id "MSTRG.89155.240"; exon_number "1";
chr19	StringTie	exon	35294235	35294290	1000	+	.	gene_id "MSTRG.89155"; transcript_id "MSTRG.89155.240"; exon_number "2";
chr19	StringTie	exon	35295386	35295454	1000	+	.	gene_id "MSTRG.89155"; transcript_id "MSTRG.89155.240"; exon_number "3";
chr19	StringTie	exon	35295613	35295981	1000	+	.	gene_id "MSTRG.89155"; transcript_id "MSTRG.89155.240"; exon_number "4";
chr19	StringTie	exon	35299554	35299850	1000	+	.	gene_id "MSTRG.89155"; transcript_id "MSTRG.89155.240"; exon_number "5";
chr19	StringTie	exon	35300147	35300404	1000	+	.	gene_id "MSTRG.89155"; transcript_id "MSTRG.89155.240"; exon_number "6";
chr19	StringTie	exon	35302448	35302708	1000	+	.	gene_id "MSTRG.89155"; transcript_id "MSTRG.89155.240"; exon_number "7";
chr19	StringTie	exon	35309874	35310161	1000	+	.	gene_id "MSTRG.89155"; transcript_id "MSTRG.89155.240"; exon_number "8";
chr19	StringTie	exon	35310547	35310643	1000	+	.	gene_id "MSTRG.89155"; transcript_id "MSTRG.89155.240"; exon_number "9";
chr19	StringTie	exon	35311918	35312017	1000	+	.	gene_id "MSTRG.89155"; transcript_id "MSTRG.89155.240"; exon_number "10";
chr19	StringTie	exon	35313290	35313429	1000	+	.	gene_id "MSTRG.89155"; transcript_id "MSTRG.89155.240"; exon_number "11";
chr19	StringTie	exon	35329189	35329230	1000	+	.	gene_id "MSTRG.89155"; transcript_id "MSTRG.89155.240"; exon_number "12";
chr19	StringTie	exon	35332019	35332074	1000	+	.	gene_id "MSTRG.89155"; transcript_id "MSTRG.89155.240"; exon_number "13";
chr19	StringTie	exon	35332553	35332924	1000	+	.	gene_id "MSTRG.89155"; transcript_id "MSTRG.89155.240"; exon_number "14";
chr19	StringTie	exon	35336036	35336341	1000	+	.	gene_id "MSTRG.89155"; transcript_id "MSTRG.89155.240"; exon_number "15";
chr19	StringTie	exon	35337755	35338021	1000	+	.	gene_id "MSTRG.89155"; transcript_id "MSTRG.89155.240"; exon_number "16";
chr19	StringTie	exon	35338168	35338431	1000	+	.	gene_id "MSTRG.89155"; transcript_id "MSTRG.89155.240"; exon_number "17";
chr19	StringTie	exon	35340881	35341138	1000	+	.	gene_id "MSTRG.89155"; transcript_id "MSTRG.89155.240"; exon_number "18";
chr19	StringTie	exon	35341343	35341606	1000	+	.	gene_id "MSTRG.89155"; transcript_id "MSTRG.89155.240"; exon_number "19";
chr19	StringTie	exon	35341702	35341965	1000	+	.	gene_id "MSTRG.89155"; transcript_id "MSTRG.89155.240"; exon_number "20";
chr19	StringTie	exon	35344829	35344925	1000	+	.	gene_id "MSTRG.89155"; transcript_id "MSTRG.89155.240"; exon_number "21";
chr19	StringTie	exon	35345051	35345126	1000	+	.	gene_id "MSTRG.89155"; transcript_id "MSTRG.89155.240"; exon_number "22";
chr19	StringTie	exon	35345602	35345720	1000	+	.	gene_id "MSTRG.89155"; transcript_id "MSTRG.89155.240"; exon_number "23";
chr19	StringTie	exon	35346151	35346235	1000	+	.	gene_id "MSTRG.89155"; transcript_id "MSTRG.89155.240"; exon_number "24";
chr19	StringTie	exon	35346566	35347499	1000	+	.	gene_id "MSTRG.89155"; transcript_id "MSTRG.89155.240"; exon_number "25";
chr19	StringTie	transcript	35293338	35347582	1000	+	.	gene_id "MSTRG.89155"; transcript_id "MSTRG.89155.241";
chr19	StringTie	exon	35293338	35293375	1000	+	.	gene_id "MSTRG.89155"; transcript_id "MSTRG.89155.241"; exon_number "1";
chr19	StringTie	exon	35294235	35294290	1000	+	.	gene_id "MSTRG.89155"; transcript_id "MSTRG.89155.241"; exon_number "2";
chr19	StringTie	exon	35295386	35295454	1000	+	.	gene_id "MSTRG.89155"; transcript_id "MSTRG.89155.241"; exon_number "3";
chr19	StringTie	exon	35295613	35295981	1000	+	.	gene_id "MSTRG.89155"; transcript_id "MSTRG.89155.241"; exon_number "4";
chr19	StringTie	exon	35299554	35299850	1000	+	.	gene_id "MSTRG.89155"; transcript_id "MSTRG.89155.241"; exon_number "5";
chr19	StringTie	exon	35300147	35300404	1000	+	.	gene_id "MSTRG.89155"; transcript_id "MSTRG.89155.241"; exon_number "6";
chr19	StringTie	exon	35302448	35302708	1000	+	.	gene_id "MSTRG.89155"; transcript_id "MSTRG.89155.241"; exon_number "7";
chr19	StringTie	exon	35309874	35310161	1000	+	.	gene_id "MSTRG.89155"; transcript_id "MSTRG.89155.241"; exon_number "8";
chr19	StringTie	exon	35310547	35310643	1000	+	.	gene_id "MSTRG.89155"; transcript_id "MSTRG.89155.241"; exon_number "9";
chr19	StringTie	exon	35311918	35312017	1000	+	.	gene_id "MSTRG.89155"; transcript_id "MSTRG.89155.241"; exon_number "10";
chr19	StringTie	exon	35313290	35313429	1000	+	.	gene_id "MSTRG.89155"; transcript_id "MSTRG.89155.241"; exon_number "11";
chr19	StringTie	exon	35329189	35329230	1000	+	.	gene_id "MSTRG.89155"; transcript_id "MSTRG.89155.241"; exon_number "12";
chr19	StringTie	exon	35332019	35332074	1000	+	.	gene_id "MSTRG.89155"; transcript_id "MSTRG.89155.241"; exon_number "13";
chr19	StringTie	exon	35332547	35332924	1000	+	.	gene_id "MSTRG.89155"; transcript_id "MSTRG.89155.241"; exon_number "14";
chr19	StringTie	exon	35336036	35336341	1000	+	.	gene_id "MSTRG.89155"; transcript_id "MSTRG.89155.241"; exon_number "15";
chr19	StringTie	exon	35337755	35338021	1000	+	.	gene_id "MSTRG.89155"; transcript_id "MSTRG.89155.241"; exon_number "16";
chr19	StringTie	exon	35338168	35338431	1000	+	.	gene_id "MSTRG.89155"; transcript_id "MSTRG.89155.241"; exon_number "17";
chr19	StringTie	exon	35340881	35341138	1000	+	.	gene_id "MSTRG.89155"; transcript_id "MSTRG.89155.241"; exon_number "18";
chr19	StringTie	exon	35341343	35341606	1000	+	.	gene_id "MSTRG.89155"; transcript_id "MSTRG.89155.241"; exon_number "19";
chr19	StringTie	exon	35341702	35341965	1000	+	.	gene_id "MSTRG.89155"; transcript_id "MSTRG.89155.241"; exon_number "20";
chr19	StringTie	exon	35344829	35344925	1000	+	.	gene_id "MSTRG.89155"; transcript_id "MSTRG.89155.241"; exon_number "21";
chr19	StringTie	exon	35345051	35345126	1000	+	.	gene_id "MSTRG.89155"; transcript_id "MSTRG.89155.241"; exon_number "22";
chr19	StringTie	exon	35345602	35345720	1000	+	.	gene_id "MSTRG.89155"; transcript_id "MSTRG.89155.241"; exon_number "23";
chr19	StringTie	exon	35346151	35346235	1000	+	.	gene_id "MSTRG.89155"; transcript_id "MSTRG.89155.241"; exon_number "24";
chr19	StringTie	exon	35346566	35347582	1000	+	.	gene_id "MSTRG.89155"; transcript_id "MSTRG.89155.241"; exon_number "25";
chr19	StringTie	transcript	35293566	35314847	1000	+	.	gene_id "MSTRG.89155"; transcript_id "MSTRG.89155.242";
chr19	StringTie	exon	35293566	35293811	1000	+	.	gene_id "MSTRG.89155"; transcript_id "MSTRG.89155.242"; exon_number "1";
chr19	StringTie	exon	35294235	35294290	1000	+	.	gene_id "MSTRG.89155"; transcript_id "MSTRG.89155.242"; exon_number "2";
chr19	StringTie	exon	35295386	35295454	1000	+	.	gene_id "MSTRG.89155"; transcript_id "MSTRG.89155.242"; exon_number "3";
chr19	StringTie	exon	35295613	35295981	1000	+	.	gene_id "MSTRG.89155"; transcript_id "MSTRG.89155.242"; exon_number "4";
chr19	StringTie	exon	35299554	35299860	1000	+	.	gene_id "MSTRG.89155"; transcript_id "MSTRG.89155.242"; exon_number "5";
chr19	StringTie	exon	35300147	35300404	1000	+	.	gene_id "MSTRG.89155"; transcript_id "MSTRG.89155.242"; exon_number "6";
chr19	StringTie	exon	35302448	35302708	1000	+	.	gene_id "MSTRG.89155"; transcript_id "MSTRG.89155.242"; exon_number "7";
chr19	StringTie	exon	35309874	35310161	1000	+	.	gene_id "MSTRG.89155"; transcript_id "MSTRG.89155.242"; exon_number "8";
chr19	StringTie	exon	35310547	35310643	1000	+	.	gene_id "MSTRG.89155"; transcript_id "MSTRG.89155.242"; exon_number "9";
chr19	StringTie	exon	35311918	35312017	1000	+	.	gene_id "MSTRG.89155"; transcript_id "MSTRG.89155.242"; exon_number "10";
chr19	StringTie	exon	35313292	35314847	1000	+	.	gene_id "MSTRG.89155"; transcript_id "MSTRG.89155.242"; exon_number "11";
chr19	StringTie	transcript	35294159	35348283	1000	+	.	gene_id "MSTRG.89155"; transcript_id "MSTRG.89155.243";
chr19	StringTie	exon	35294159	35294290	1000	+	.	gene_id "MSTRG.89155"; transcript_id "MSTRG.89155.243"; exon_number "1";
chr19	StringTie	exon	35295386	35295454	1000	+	.	gene_id "MSTRG.89155"; transcript_id "MSTRG.89155.243"; exon_number "2";
chr19	StringTie	exon	35295613	35295981	1000	+	.	gene_id "MSTRG.89155"; transcript_id "MSTRG.89155.243"; exon_number "3";
chr19	StringTie	exon	35299554	35299850	1000	+	.	gene_id "MSTRG.89155"; transcript_id "MSTRG.89155.243"; exon_number "4";
chr19	StringTie	exon	35300147	35300404	1000	+	.	gene_id "MSTRG.89155"; transcript_id "MSTRG.89155.243"; exon_number "5";
chr19	StringTie	exon	35302448	35302708	1000	+	.	gene_id "MSTRG.89155"; transcript_id "MSTRG.89155.243"; exon_number "6";
chr19	StringTie	exon	35309874	35310161	1000	+	.	gene_id "MSTRG.89155"; transcript_id "MSTRG.89155.243"; exon_number "7";
chr19	StringTie	exon	35310547	35310643	1000	+	.	gene_id "MSTRG.89155"; transcript_id "MSTRG.89155.243"; exon_number "8";
chr19	StringTie	exon	35311918	35312017	1000	+	.	gene_id "MSTRG.89155"; transcript_id "MSTRG.89155.243"; exon_number "9";
chr19	StringTie	exon	35329189	35329230	1000	+	.	gene_id "MSTRG.89155"; transcript_id "MSTRG.89155.243"; exon_number "10";
chr19	StringTie	exon	35332019	35332074	1000	+	.	gene_id "MSTRG.89155"; transcript_id "MSTRG.89155.243"; exon_number "11";
chr19	StringTie	exon	35332553	35332924	1000	+	.	gene_id "MSTRG.89155"; transcript_id "MSTRG.89155.243"; exon_number "12";
chr19	StringTie	exon	35336036	35336341	1000	+	.	gene_id "MSTRG.89155"; transcript_id "MSTRG.89155.243"; exon_number "13";
chr19	StringTie	exon	35337755	35338021	1000	+	.	gene_id "MSTRG.89155"; transcript_id "MSTRG.89155.243"; exon_number "14";
chr19	StringTie	exon	35338168	35338431	1000	+	.	gene_id "MSTRG.89155"; transcript_id "MSTRG.89155.243"; exon_number "15";
chr19	StringTie	exon	35340881	35341138	1000	+	.	gene_id "MSTRG.89155"; transcript_id "MSTRG.89155.243"; exon_number "16";
chr19	StringTie	exon	35341343	35341606	1000	+	.	gene_id "MSTRG.89155"; transcript_id "MSTRG.89155.243"; exon_number "17";
chr19	StringTie	exon	35341702	35341965	1000	+	.	gene_id "MSTRG.89155"; transcript_id "MSTRG.89155.243"; exon_number "18";
chr19	StringTie	exon	35344829	35344925	1000	+	.	gene_id "MSTRG.89155"; transcript_id "MSTRG.89155.243"; exon_number "19";
chr19	StringTie	exon	35345051	35345126	1000	+	.	gene_id "MSTRG.89155"; transcript_id "MSTRG.89155.243"; exon_number "20";
chr19	StringTie	exon	35345602	35345720	1000	+	.	gene_id "MSTRG.89155"; transcript_id "MSTRG.89155.243"; exon_number "21";
chr19	StringTie	exon	35346151	35346235	1000	+	.	gene_id "MSTRG.89155"; transcript_id "MSTRG.89155.243"; exon_number "22";
chr19	StringTie	exon	35346566	35348283	1000	+	.	gene_id "MSTRG.89155"; transcript_id "MSTRG.89155.243"; exon_number "23";
chr19	StringTie	transcript	35294187	35373365	1000	+	.	gene_id "MSTRG.89155"; transcript_id "MSTRG.89155.244";
chr19	StringTie	exon	35294187	35294290	1000	+	.	gene_id "MSTRG.89155"; transcript_id "MSTRG.89155.244"; exon_number "1";
chr19	StringTie	exon	35295386	35295454	1000	+	.	gene_id "MSTRG.89155"; transcript_id "MSTRG.89155.244"; exon_number "2";
chr19	StringTie	exon	35295613	35295981	1000	+	.	gene_id "MSTRG.89155"; transcript_id "MSTRG.89155.244"; exon_number "3";
chr19	StringTie	exon	35299554	35299850	1000	+	.	gene_id "MSTRG.89155"; transcript_id "MSTRG.89155.244"; exon_number "4";
chr19	StringTie	exon	35300147	35300404	1000	+	.	gene_id "MSTRG.89155"; transcript_id "MSTRG.89155.244"; exon_number "5";
chr19	StringTie	exon	35302448	35302708	1000	+	.	gene_id "MSTRG.89155"; transcript_id "MSTRG.89155.244"; exon_number "6";
chr19	StringTie	exon	35309874	35310161	1000	+	.	gene_id "MSTRG.89155"; transcript_id "MSTRG.89155.244"; exon_number "7";
chr19	StringTie	exon	35310547	35310643	1000	+	.	gene_id "MSTRG.89155"; transcript_id "MSTRG.89155.244"; exon_number "8";
chr19	StringTie	exon	35311918	35312017	1000	+	.	gene_id "MSTRG.89155"; transcript_id "MSTRG.89155.244"; exon_number "9";
chr19	StringTie	exon	35329189	35329230	1000	+	.	gene_id "MSTRG.89155"; transcript_id "MSTRG.89155.244"; exon_number "10";
chr19	StringTie	exon	35332019	35332074	1000	+	.	gene_id "MSTRG.89155"; transcript_id "MSTRG.89155.244"; exon_number "11";
chr19	StringTie	exon	35332547	35332924	1000	+	.	gene_id "MSTRG.89155"; transcript_id "MSTRG.89155.244"; exon_number "12";
chr19	StringTie	exon	35336036	35336341	1000	+	.	gene_id "MSTRG.89155"; transcript_id "MSTRG.89155.244"; exon_number "13";
chr19	StringTie	exon	35337755	35338021	1000	+	.	gene_id "MSTRG.89155"; transcript_id "MSTRG.89155.244"; exon_number "14";
chr19	StringTie	exon	35338168	35338431	1000	+	.	gene_id "MSTRG.89155"; transcript_id "MSTRG.89155.244"; exon_number "15";
chr19	StringTie	exon	35340881	35341138	1000	+	.	gene_id "MSTRG.89155"; transcript_id "MSTRG.89155.244"; exon_number "16";
chr19	StringTie	exon	35341343	35341606	1000	+	.	gene_id "MSTRG.89155"; transcript_id "MSTRG.89155.244"; exon_number "17";
chr19	StringTie	exon	35341702	35341965	1000	+	.	gene_id "MSTRG.89155"; transcript_id "MSTRG.89155.244"; exon_number "18";
chr19	StringTie	exon	35344829	35344925	1000	+	.	gene_id "MSTRG.89155"; transcript_id "MSTRG.89155.244"; exon_number "19";
chr19	StringTie	exon	35345051	35345126	1000	+	.	gene_id "MSTRG.89155"; transcript_id "MSTRG.89155.244"; exon_number "20";
chr19	StringTie	exon	35345602	35345720	1000	+	.	gene_id "MSTRG.89155"; transcript_id "MSTRG.89155.244"; exon_number "21";
chr19	StringTie	exon	35346151	35346235	1000	+	.	gene_id "MSTRG.89155"; transcript_id "MSTRG.89155.244"; exon_number "22";
chr19	StringTie	exon	35346566	35350838	1000	+	.	gene_id "MSTRG.89155"; transcript_id "MSTRG.89155.244"; exon_number "23";
chr19	StringTie	exon	35351205	35358649	1000	+	.	gene_id "MSTRG.89155"; transcript_id "MSTRG.89155.244"; exon_number "24";
chr19	StringTie	exon	35358880	35359931	1000	+	.	gene_id "MSTRG.89155"; transcript_id "MSTRG.89155.244"; exon_number "25";
chr19	StringTie	exon	35372401	35373365	1000	+	.	gene_id "MSTRG.89155"; transcript_id "MSTRG.89155.244"; exon_number "26";
chr19	StringTie	transcript	35294215	35347371	1000	+	.	gene_id "MSTRG.89155"; transcript_id "MSTRG.89155.245";
chr19	StringTie	exon	35294215	35294290	1000	+	.	gene_id "MSTRG.89155"; transcript_id "MSTRG.89155.245"; exon_number "1";
chr19	StringTie	exon	35295386	35295454	1000	+	.	gene_id "MSTRG.89155"; transcript_id "MSTRG.89155.245"; exon_number "2";
chr19	StringTie	exon	35295613	35295981	1000	+	.	gene_id "MSTRG.89155"; transcript_id "MSTRG.89155.245"; exon_number "3";
chr19	StringTie	exon	35299554	35299850	1000	+	.	gene_id "MSTRG.89155"; transcript_id "MSTRG.89155.245"; exon_number "4";
chr19	StringTie	exon	35300147	35300404	1000	+	.	gene_id "MSTRG.89155"; transcript_id "MSTRG.89155.245"; exon_number "5";
chr19	StringTie	exon	35302448	35302708	1000	+	.	gene_id "MSTRG.89155"; transcript_id "MSTRG.89155.245"; exon_number "6";
chr19	StringTie	exon	35309874	35310161	1000	+	.	gene_id "MSTRG.89155"; transcript_id "MSTRG.89155.245"; exon_number "7";
chr19	StringTie	exon	35310547	35310643	1000	+	.	gene_id "MSTRG.89155"; transcript_id "MSTRG.89155.245"; exon_number "8";
chr19	StringTie	exon	35311918	35312017	1000	+	.	gene_id "MSTRG.89155"; transcript_id "MSTRG.89155.245"; exon_number "9";
chr19	StringTie	exon	35313290	35313429	1000	+	.	gene_id "MSTRG.89155"; transcript_id "MSTRG.89155.245"; exon_number "10";
chr19	StringTie	exon	35329189	35329230	1000	+	.	gene_id "MSTRG.89155"; transcript_id "MSTRG.89155.245"; exon_number "11";
chr19	StringTie	exon	35330573	35332924	1000	+	.	gene_id "MSTRG.89155"; transcript_id "MSTRG.89155.245"; exon_number "12";
chr19	StringTie	exon	35336036	35336341	1000	+	.	gene_id "MSTRG.89155"; transcript_id "MSTRG.89155.245"; exon_number "13";
chr19	StringTie	exon	35337755	35338021	1000	+	.	gene_id "MSTRG.89155"; transcript_id "MSTRG.89155.245"; exon_number "14";
chr19	StringTie	exon	35338168	35338431	1000	+	.	gene_id "MSTRG.89155"; transcript_id "MSTRG.89155.245"; exon_number "15";
chr19	StringTie	exon	35340881	35341138	1000	+	.	gene_id "MSTRG.89155"; transcript_id "MSTRG.89155.245"; exon_number "16";
chr19	StringTie	exon	35341343	35341606	1000	+	.	gene_id "MSTRG.89155"; transcript_id "MSTRG.89155.245"; exon_number "17";
chr19	StringTie	exon	35341702	35341965	1000	+	.	gene_id "MSTRG.89155"; transcript_id "MSTRG.89155.245"; exon_number "18";
chr19	StringTie	exon	35344829	35344925	1000	+	.	gene_id "MSTRG.89155"; transcript_id "MSTRG.89155.245"; exon_number "19";
chr19	StringTie	exon	35345051	35345126	1000	+	.	gene_id "MSTRG.89155"; transcript_id "MSTRG.89155.245"; exon_number "20";
chr19	StringTie	exon	35345602	35345720	1000	+	.	gene_id "MSTRG.89155"; transcript_id "MSTRG.89155.245"; exon_number "21";
chr19	StringTie	exon	35346151	35346235	1000	+	.	gene_id "MSTRG.89155"; transcript_id "MSTRG.89155.245"; exon_number "22";
chr19	StringTie	exon	35346566	35347371	1000	+	.	gene_id "MSTRG.89155"; transcript_id "MSTRG.89155.245"; exon_number "23";
chr19	StringTie	transcript	35294226	35313803	1000	+	.	gene_id "MSTRG.89155"; transcript_id "MSTRG.89155.246";
chr19	StringTie	exon	35294226	35294290	1000	+	.	gene_id "MSTRG.89155"; transcript_id "MSTRG.89155.246"; exon_number "1";
chr19	StringTie	exon	35295386	35295454	1000	+	.	gene_id "MSTRG.89155"; transcript_id "MSTRG.89155.246"; exon_number "2";
chr19	StringTie	exon	35295613	35295981	1000	+	.	gene_id "MSTRG.89155"; transcript_id "MSTRG.89155.246"; exon_number "3";
chr19	StringTie	exon	35299554	35299850	1000	+	.	gene_id "MSTRG.89155"; transcript_id "MSTRG.89155.246"; exon_number "4";
chr19	StringTie	exon	35300147	35300404	1000	+	.	gene_id "MSTRG.89155"; transcript_id "MSTRG.89155.246"; exon_number "5";
chr19	StringTie	exon	35302448	35302708	1000	+	.	gene_id "MSTRG.89155"; transcript_id "MSTRG.89155.246"; exon_number "6";
chr19	StringTie	exon	35309874	35310161	1000	+	.	gene_id "MSTRG.89155"; transcript_id "MSTRG.89155.246"; exon_number "7";
chr19	StringTie	exon	35310514	35310643	1000	+	.	gene_id "MSTRG.89155"; transcript_id "MSTRG.89155.246"; exon_number "8";
chr19	StringTie	exon	35311918	35312017	1000	+	.	gene_id "MSTRG.89155"; transcript_id "MSTRG.89155.246"; exon_number "9";
chr19	StringTie	exon	35313292	35313516	1000	+	.	gene_id "MSTRG.89155"; transcript_id "MSTRG.89155.246"; exon_number "10";
chr19	StringTie	exon	35313574	35313803	1000	+	.	gene_id "MSTRG.89155"; transcript_id "MSTRG.89155.246"; exon_number "11";
chr19	StringTie	transcript	35294232	35347424	1000	+	.	gene_id "MSTRG.89155"; transcript_id "MSTRG.89155.247";
chr19	StringTie	exon	35294232	35294290	1000	+	.	gene_id "MSTRG.89155"; transcript_id "MSTRG.89155.247"; exon_number "1";
chr19	StringTie	exon	35295386	35295454	1000	+	.	gene_id "MSTRG.89155"; transcript_id "MSTRG.89155.247"; exon_number "2";
chr19	StringTie	exon	35295613	35295977	1000	+	.	gene_id "MSTRG.89155"; transcript_id "MSTRG.89155.247"; exon_number "3";
chr19	StringTie	exon	35299554	35299850	1000	+	.	gene_id "MSTRG.89155"; transcript_id "MSTRG.89155.247"; exon_number "4";
chr19	StringTie	exon	35300147	35300404	1000	+	.	gene_id "MSTRG.89155"; transcript_id "MSTRG.89155.247"; exon_number "5";
chr19	StringTie	exon	35302448	35302708	1000	+	.	gene_id "MSTRG.89155"; transcript_id "MSTRG.89155.247"; exon_number "6";
chr19	StringTie	exon	35309874	35310161	1000	+	.	gene_id "MSTRG.89155"; transcript_id "MSTRG.89155.247"; exon_number "7";
chr19	StringTie	exon	35310547	35310643	1000	+	.	gene_id "MSTRG.89155"; transcript_id "MSTRG.89155.247"; exon_number "8";
chr19	StringTie	exon	35311918	35312017	1000	+	.	gene_id "MSTRG.89155"; transcript_id "MSTRG.89155.247"; exon_number "9";
chr19	StringTie	exon	35313290	35316279	1000	+	.	gene_id "MSTRG.89155"; transcript_id "MSTRG.89155.247"; exon_number "10";
chr19	StringTie	exon	35316711	35319432	1000	+	.	gene_id "MSTRG.89155"; transcript_id "MSTRG.89155.247"; exon_number "11";
chr19	StringTie	exon	35329189	35329230	1000	+	.	gene_id "MSTRG.89155"; transcript_id "MSTRG.89155.247"; exon_number "12";
chr19	StringTie	exon	35332019	35332074	1000	+	.	gene_id "MSTRG.89155"; transcript_id "MSTRG.89155.247"; exon_number "13";
chr19	StringTie	exon	35332653	35332924	1000	+	.	gene_id "MSTRG.89155"; transcript_id "MSTRG.89155.247"; exon_number "14";
chr19	StringTie	exon	35336036	35336341	1000	+	.	gene_id "MSTRG.89155"; transcript_id "MSTRG.89155.247"; exon_number "15";
chr19	StringTie	exon	35337755	35338021	1000	+	.	gene_id "MSTRG.89155"; transcript_id "MSTRG.89155.247"; exon_number "16";
chr19	StringTie	exon	35338168	35338431	1000	+	.	gene_id "MSTRG.89155"; transcript_id "MSTRG.89155.247"; exon_number "17";
chr19	StringTie	exon	35340881	35341606	1000	+	.	gene_id "MSTRG.89155"; transcript_id "MSTRG.89155.247"; exon_number "18";
chr19	StringTie	exon	35341702	35341965	1000	+	.	gene_id "MSTRG.89155"; transcript_id "MSTRG.89155.247"; exon_number "19";
chr19	StringTie	exon	35344829	35344925	1000	+	.	gene_id "MSTRG.89155"; transcript_id "MSTRG.89155.247"; exon_number "20";
chr19	StringTie	exon	35345051	35345126	1000	+	.	gene_id "MSTRG.89155"; transcript_id "MSTRG.89155.247"; exon_number "21";
chr19	StringTie	exon	35345602	35345720	1000	+	.	gene_id "MSTRG.89155"; transcript_id "MSTRG.89155.247"; exon_number "22";
chr19	StringTie	exon	35346151	35346235	1000	+	.	gene_id "MSTRG.89155"; transcript_id "MSTRG.89155.247"; exon_number "23";
chr19	StringTie	exon	35346566	35347424	1000	+	.	gene_id "MSTRG.89155"; transcript_id "MSTRG.89155.247"; exon_number "24";
chr19	StringTie	transcript	35294232	35347380	1000	+	.	gene_id "MSTRG.89155"; transcript_id "MSTRG.89155.248";
chr19	StringTie	exon	35294232	35294290	1000	+	.	gene_id "MSTRG.89155"; transcript_id "MSTRG.89155.248"; exon_number "1";
chr19	StringTie	exon	35295386	35295454	1000	+	.	gene_id "MSTRG.89155"; transcript_id "MSTRG.89155.248"; exon_number "2";
chr19	StringTie	exon	35295613	35295981	1000	+	.	gene_id "MSTRG.89155"; transcript_id "MSTRG.89155.248"; exon_number "3";
chr19	StringTie	exon	35299554	35299848	1000	+	.	gene_id "MSTRG.89155"; transcript_id "MSTRG.89155.248"; exon_number "4";
chr19	StringTie	exon	35300147	35300404	1000	+	.	gene_id "MSTRG.89155"; transcript_id "MSTRG.89155.248"; exon_number "5";
chr19	StringTie	exon	35302448	35302708	1000	+	.	gene_id "MSTRG.89155"; transcript_id "MSTRG.89155.248"; exon_number "6";
chr19	StringTie	exon	35309006	35310161	1000	+	.	gene_id "MSTRG.89155"; transcript_id "MSTRG.89155.248"; exon_number "7";
chr19	StringTie	exon	35310514	35310643	1000	+	.	gene_id "MSTRG.89155"; transcript_id "MSTRG.89155.248"; exon_number "8";
chr19	StringTie	exon	35311918	35312017	1000	+	.	gene_id "MSTRG.89155"; transcript_id "MSTRG.89155.248"; exon_number "9";
chr19	StringTie	exon	35313290	35313429	1000	+	.	gene_id "MSTRG.89155"; transcript_id "MSTRG.89155.248"; exon_number "10";
chr19	StringTie	exon	35329189	35329230	1000	+	.	gene_id "MSTRG.89155"; transcript_id "MSTRG.89155.248"; exon_number "11";
chr19	StringTie	exon	35330573	35332074	1000	+	.	gene_id "MSTRG.89155"; transcript_id "MSTRG.89155.248"; exon_number "12";
chr19	StringTie	exon	35332553	35332924	1000	+	.	gene_id "MSTRG.89155"; transcript_id "MSTRG.89155.248"; exon_number "13";
chr19	StringTie	exon	35336036	35337258	1000	+	.	gene_id "MSTRG.89155"; transcript_id "MSTRG.89155.248"; exon_number "14";
chr19	StringTie	exon	35337755	35338021	1000	+	.	gene_id "MSTRG.89155"; transcript_id "MSTRG.89155.248"; exon_number "15";
chr19	StringTie	exon	35338168	35338431	1000	+	.	gene_id "MSTRG.89155"; transcript_id "MSTRG.89155.248"; exon_number "16";
chr19	StringTie	exon	35340881	35341138	1000	+	.	gene_id "MSTRG.89155"; transcript_id "MSTRG.89155.248"; exon_number "17";
chr19	StringTie	exon	35341343	35341606	1000	+	.	gene_id "MSTRG.89155"; transcript_id "MSTRG.89155.248"; exon_number "18";
chr19	StringTie	exon	35341702	35341965	1000	+	.	gene_id "MSTRG.89155"; transcript_id "MSTRG.89155.248"; exon_number "19";
chr19	StringTie	exon	35344829	35344925	1000	+	.	gene_id "MSTRG.89155"; transcript_id "MSTRG.89155.248"; exon_number "20";
chr19	StringTie	exon	35345051	35345126	1000	+	.	gene_id "MSTRG.89155"; transcript_id "MSTRG.89155.248"; exon_number "21";
chr19	StringTie	exon	35345602	35345720	1000	+	.	gene_id "MSTRG.89155"; transcript_id "MSTRG.89155.248"; exon_number "22";
chr19	StringTie	exon	35346151	35346235	1000	+	.	gene_id "MSTRG.89155"; transcript_id "MSTRG.89155.248"; exon_number "23";
chr19	StringTie	exon	35346566	35347380	1000	+	.	gene_id "MSTRG.89155"; transcript_id "MSTRG.89155.248"; exon_number "24";
chr19	StringTie	transcript	35294234	35354153	1000	+	.	gene_id "MSTRG.89155"; transcript_id "MSTRG.89155.249";
chr19	StringTie	exon	35294234	35294290	1000	+	.	gene_id "MSTRG.89155"; transcript_id "MSTRG.89155.249"; exon_number "1";
chr19	StringTie	exon	35295386	35295454	1000	+	.	gene_id "MSTRG.89155"; transcript_id "MSTRG.89155.249"; exon_number "2";
chr19	StringTie	exon	35295613	35295981	1000	+	.	gene_id "MSTRG.89155"; transcript_id "MSTRG.89155.249"; exon_number "3";
chr19	StringTie	exon	35299554	35299850	1000	+	.	gene_id "MSTRG.89155"; transcript_id "MSTRG.89155.249"; exon_number "4";
chr19	StringTie	exon	35300147	35300404	1000	+	.	gene_id "MSTRG.89155"; transcript_id "MSTRG.89155.249"; exon_number "5";
chr19	StringTie	exon	35302448	35302708	1000	+	.	gene_id "MSTRG.89155"; transcript_id "MSTRG.89155.249"; exon_number "6";
chr19	StringTie	exon	35309874	35310161	1000	+	.	gene_id "MSTRG.89155"; transcript_id "MSTRG.89155.249"; exon_number "7";
chr19	StringTie	exon	35310547	35310643	1000	+	.	gene_id "MSTRG.89155"; transcript_id "MSTRG.89155.249"; exon_number "8";
chr19	StringTie	exon	35311918	35312017	1000	+	.	gene_id "MSTRG.89155"; transcript_id "MSTRG.89155.249"; exon_number "9";
chr19	StringTie	exon	35329189	35329230	1000	+	.	gene_id "MSTRG.89155"; transcript_id "MSTRG.89155.249"; exon_number "10";
chr19	StringTie	exon	35332019	35332074	1000	+	.	gene_id "MSTRG.89155"; transcript_id "MSTRG.89155.249"; exon_number "11";
chr19	StringTie	exon	35332547	35332924	1000	+	.	gene_id "MSTRG.89155"; transcript_id "MSTRG.89155.249"; exon_number "12";
chr19	StringTie	exon	35336036	35336341	1000	+	.	gene_id "MSTRG.89155"; transcript_id "MSTRG.89155.249"; exon_number "13";
chr19	StringTie	exon	35337755	35338021	1000	+	.	gene_id "MSTRG.89155"; transcript_id "MSTRG.89155.249"; exon_number "14";
chr19	StringTie	exon	35338168	35338431	1000	+	.	gene_id "MSTRG.89155"; transcript_id "MSTRG.89155.249"; exon_number "15";
chr19	StringTie	exon	35340881	35341138	1000	+	.	gene_id "MSTRG.89155"; transcript_id "MSTRG.89155.249"; exon_number "16";
chr19	StringTie	exon	35341343	35341606	1000	+	.	gene_id "MSTRG.89155"; transcript_id "MSTRG.89155.249"; exon_number "17";
chr19	StringTie	exon	35341702	35341965	1000	+	.	gene_id "MSTRG.89155"; transcript_id "MSTRG.89155.249"; exon_number "18";
chr19	StringTie	exon	35344829	35344925	1000	+	.	gene_id "MSTRG.89155"; transcript_id "MSTRG.89155.249"; exon_number "19";
chr19	StringTie	exon	35345051	35345126	1000	+	.	gene_id "MSTRG.89155"; transcript_id "MSTRG.89155.249"; exon_number "20";
chr19	StringTie	exon	35346151	35346235	1000	+	.	gene_id "MSTRG.89155"; transcript_id "MSTRG.89155.249"; exon_number "21";
chr19	StringTie	exon	35346566	35350838	1000	+	.	gene_id "MSTRG.89155"; transcript_id "MSTRG.89155.249"; exon_number "22";
chr19	StringTie	exon	35351205	35352656	1000	+	.	gene_id "MSTRG.89155"; transcript_id "MSTRG.89155.249"; exon_number "23";
chr19	StringTie	exon	35352811	35354153	1000	+	.	gene_id "MSTRG.89155"; transcript_id "MSTRG.89155.249"; exon_number "24";
chr19	StringTie	transcript	35248025	35268121	1000	+	.	gene_id "MSTRG.89155"; transcript_id "MSTRG.89155.25";
chr19	StringTie	exon	35248025	35249131	1000	+	.	gene_id "MSTRG.89155"; transcript_id "MSTRG.89155.25"; exon_number "1";
chr19	StringTie	exon	35250315	35250334	1000	+	.	gene_id "MSTRG.89155"; transcript_id "MSTRG.89155.25"; exon_number "2";
chr19	StringTie	exon	35250404	35250659	1000	+	.	gene_id "MSTRG.89155"; transcript_id "MSTRG.89155.25"; exon_number "3";
chr19	StringTie	exon	35258945	35259064	1000	+	.	gene_id "MSTRG.89155"; transcript_id "MSTRG.89155.25"; exon_number "4";
chr19	StringTie	exon	35262546	35262692	1000	+	.	gene_id "MSTRG.89155"; transcript_id "MSTRG.89155.25"; exon_number "5";
chr19	StringTie	exon	35266359	35266532	1000	+	.	gene_id "MSTRG.89155"; transcript_id "MSTRG.89155.25"; exon_number "6";
chr19	StringTie	exon	35266679	35266738	1000	+	.	gene_id "MSTRG.89155"; transcript_id "MSTRG.89155.25"; exon_number "7";
chr19	StringTie	exon	35266839	35266967	1000	+	.	gene_id "MSTRG.89155"; transcript_id "MSTRG.89155.25"; exon_number "8";
chr19	StringTie	exon	35267109	35267599	1000	+	.	gene_id "MSTRG.89155"; transcript_id "MSTRG.89155.25"; exon_number "9";
chr19	StringTie	exon	35267635	35267734	1000	+	.	gene_id "MSTRG.89155"; transcript_id "MSTRG.89155.25"; exon_number "10";
chr19	StringTie	exon	35267824	35268121	1000	+	.	gene_id "MSTRG.89155"; transcript_id "MSTRG.89155.25"; exon_number "11";
chr19	StringTie	transcript	35294235	35348283	1000	+	.	gene_id "MSTRG.89155"; transcript_id "MSTRG.89155.250";
chr19	StringTie	exon	35294235	35294290	1000	+	.	gene_id "MSTRG.89155"; transcript_id "MSTRG.89155.250"; exon_number "1";
chr19	StringTie	exon	35295386	35295454	1000	+	.	gene_id "MSTRG.89155"; transcript_id "MSTRG.89155.250"; exon_number "2";
chr19	StringTie	exon	35295613	35295981	1000	+	.	gene_id "MSTRG.89155"; transcript_id "MSTRG.89155.250"; exon_number "3";
chr19	StringTie	exon	35299554	35299850	1000	+	.	gene_id "MSTRG.89155"; transcript_id "MSTRG.89155.250"; exon_number "4";
chr19	StringTie	exon	35300147	35300404	1000	+	.	gene_id "MSTRG.89155"; transcript_id "MSTRG.89155.250"; exon_number "5";
chr19	StringTie	exon	35302448	35302708	1000	+	.	gene_id "MSTRG.89155"; transcript_id "MSTRG.89155.250"; exon_number "6";
chr19	StringTie	exon	35309874	35310161	1000	+	.	gene_id "MSTRG.89155"; transcript_id "MSTRG.89155.250"; exon_number "7";
chr19	StringTie	exon	35310547	35310643	1000	+	.	gene_id "MSTRG.89155"; transcript_id "MSTRG.89155.250"; exon_number "8";
chr19	StringTie	exon	35311918	35312017	1000	+	.	gene_id "MSTRG.89155"; transcript_id "MSTRG.89155.250"; exon_number "9";
chr19	StringTie	exon	35329189	35329230	1000	+	.	gene_id "MSTRG.89155"; transcript_id "MSTRG.89155.250"; exon_number "10";
chr19	StringTie	exon	35332553	35332924	1000	+	.	gene_id "MSTRG.89155"; transcript_id "MSTRG.89155.250"; exon_number "11";
chr19	StringTie	exon	35336036	35336341	1000	+	.	gene_id "MSTRG.89155"; transcript_id "MSTRG.89155.250"; exon_number "12";
chr19	StringTie	exon	35337755	35338021	1000	+	.	gene_id "MSTRG.89155"; transcript_id "MSTRG.89155.250"; exon_number "13";
chr19	StringTie	exon	35338168	35338431	1000	+	.	gene_id "MSTRG.89155"; transcript_id "MSTRG.89155.250"; exon_number "14";
chr19	StringTie	exon	35340881	35341138	1000	+	.	gene_id "MSTRG.89155"; transcript_id "MSTRG.89155.250"; exon_number "15";
chr19	StringTie	exon	35341343	35341606	1000	+	.	gene_id "MSTRG.89155"; transcript_id "MSTRG.89155.250"; exon_number "16";
chr19	StringTie	exon	35341702	35341965	1000	+	.	gene_id "MSTRG.89155"; transcript_id "MSTRG.89155.250"; exon_number "17";
chr19	StringTie	exon	35344829	35344925	1000	+	.	gene_id "MSTRG.89155"; transcript_id "MSTRG.89155.250"; exon_number "18";
chr19	StringTie	exon	35345051	35345126	1000	+	.	gene_id "MSTRG.89155"; transcript_id "MSTRG.89155.250"; exon_number "19";
chr19	StringTie	exon	35345602	35345720	1000	+	.	gene_id "MSTRG.89155"; transcript_id "MSTRG.89155.250"; exon_number "20";
chr19	StringTie	exon	35346151	35346235	1000	+	.	gene_id "MSTRG.89155"; transcript_id "MSTRG.89155.250"; exon_number "21";
chr19	StringTie	exon	35346566	35348283	1000	+	.	gene_id "MSTRG.89155"; transcript_id "MSTRG.89155.250"; exon_number "22";
chr19	StringTie	transcript	35294249	35347392	1000	+	.	gene_id "MSTRG.89155"; transcript_id "MSTRG.89155.251";
chr19	StringTie	exon	35294249	35294290	1000	+	.	gene_id "MSTRG.89155"; transcript_id "MSTRG.89155.251"; exon_number "1";
chr19	StringTie	exon	35295386	35295454	1000	+	.	gene_id "MSTRG.89155"; transcript_id "MSTRG.89155.251"; exon_number "2";
chr19	StringTie	exon	35295613	35295981	1000	+	.	gene_id "MSTRG.89155"; transcript_id "MSTRG.89155.251"; exon_number "3";
chr19	StringTie	exon	35299554	35299850	1000	+	.	gene_id "MSTRG.89155"; transcript_id "MSTRG.89155.251"; exon_number "4";
chr19	StringTie	exon	35300147	35300404	1000	+	.	gene_id "MSTRG.89155"; transcript_id "MSTRG.89155.251"; exon_number "5";
chr19	StringTie	exon	35302448	35302708	1000	+	.	gene_id "MSTRG.89155"; transcript_id "MSTRG.89155.251"; exon_number "6";
chr19	StringTie	exon	35309874	35310161	1000	+	.	gene_id "MSTRG.89155"; transcript_id "MSTRG.89155.251"; exon_number "7";
chr19	StringTie	exon	35310547	35310643	1000	+	.	gene_id "MSTRG.89155"; transcript_id "MSTRG.89155.251"; exon_number "8";
chr19	StringTie	exon	35311918	35312017	1000	+	.	gene_id "MSTRG.89155"; transcript_id "MSTRG.89155.251"; exon_number "9";
chr19	StringTie	exon	35313290	35313429	1000	+	.	gene_id "MSTRG.89155"; transcript_id "MSTRG.89155.251"; exon_number "10";
chr19	StringTie	exon	35329189	35329230	1000	+	.	gene_id "MSTRG.89155"; transcript_id "MSTRG.89155.251"; exon_number "11";
chr19	StringTie	exon	35332547	35332924	1000	+	.	gene_id "MSTRG.89155"; transcript_id "MSTRG.89155.251"; exon_number "12";
chr19	StringTie	exon	35336036	35336341	1000	+	.	gene_id "MSTRG.89155"; transcript_id "MSTRG.89155.251"; exon_number "13";
chr19	StringTie	exon	35337755	35338021	1000	+	.	gene_id "MSTRG.89155"; transcript_id "MSTRG.89155.251"; exon_number "14";
chr19	StringTie	exon	35338168	35338431	1000	+	.	gene_id "MSTRG.89155"; transcript_id "MSTRG.89155.251"; exon_number "15";
chr19	StringTie	exon	35340881	35341138	1000	+	.	gene_id "MSTRG.89155"; transcript_id "MSTRG.89155.251"; exon_number "16";
chr19	StringTie	exon	35341343	35341606	1000	+	.	gene_id "MSTRG.89155"; transcript_id "MSTRG.89155.251"; exon_number "17";
chr19	StringTie	exon	35341702	35341965	1000	+	.	gene_id "MSTRG.89155"; transcript_id "MSTRG.89155.251"; exon_number "18";
chr19	StringTie	exon	35344829	35344925	1000	+	.	gene_id "MSTRG.89155"; transcript_id "MSTRG.89155.251"; exon_number "19";
chr19	StringTie	exon	35345051	35345126	1000	+	.	gene_id "MSTRG.89155"; transcript_id "MSTRG.89155.251"; exon_number "20";
chr19	StringTie	exon	35345602	35345720	1000	+	.	gene_id "MSTRG.89155"; transcript_id "MSTRG.89155.251"; exon_number "21";
chr19	StringTie	exon	35346151	35346235	1000	+	.	gene_id "MSTRG.89155"; transcript_id "MSTRG.89155.251"; exon_number "22";
chr19	StringTie	exon	35346566	35347392	1000	+	.	gene_id "MSTRG.89155"; transcript_id "MSTRG.89155.251"; exon_number "23";
chr19	StringTie	transcript	35295357	35347412	1000	+	.	gene_id "MSTRG.89155"; transcript_id "MSTRG.89155.252";
chr19	StringTie	exon	35295357	35295454	1000	+	.	gene_id "MSTRG.89155"; transcript_id "MSTRG.89155.252"; exon_number "1";
chr19	StringTie	exon	35295613	35295981	1000	+	.	gene_id "MSTRG.89155"; transcript_id "MSTRG.89155.252"; exon_number "2";
chr19	StringTie	exon	35299554	35299848	1000	+	.	gene_id "MSTRG.89155"; transcript_id "MSTRG.89155.252"; exon_number "3";
chr19	StringTie	exon	35300147	35300404	1000	+	.	gene_id "MSTRG.89155"; transcript_id "MSTRG.89155.252"; exon_number "4";
chr19	StringTie	exon	35302448	35302708	1000	+	.	gene_id "MSTRG.89155"; transcript_id "MSTRG.89155.252"; exon_number "5";
chr19	StringTie	exon	35309874	35310161	1000	+	.	gene_id "MSTRG.89155"; transcript_id "MSTRG.89155.252"; exon_number "6";
chr19	StringTie	exon	35310547	35310643	1000	+	.	gene_id "MSTRG.89155"; transcript_id "MSTRG.89155.252"; exon_number "7";
chr19	StringTie	exon	35311918	35312017	1000	+	.	gene_id "MSTRG.89155"; transcript_id "MSTRG.89155.252"; exon_number "8";
chr19	StringTie	exon	35313290	35313429	1000	+	.	gene_id "MSTRG.89155"; transcript_id "MSTRG.89155.252"; exon_number "9";
chr19	StringTie	exon	35329189	35329230	1000	+	.	gene_id "MSTRG.89155"; transcript_id "MSTRG.89155.252"; exon_number "10";
chr19	StringTie	exon	35331927	35332074	1000	+	.	gene_id "MSTRG.89155"; transcript_id "MSTRG.89155.252"; exon_number "11";
chr19	StringTie	exon	35332547	35332924	1000	+	.	gene_id "MSTRG.89155"; transcript_id "MSTRG.89155.252"; exon_number "12";
chr19	StringTie	exon	35336036	35336341	1000	+	.	gene_id "MSTRG.89155"; transcript_id "MSTRG.89155.252"; exon_number "13";
chr19	StringTie	exon	35337755	35338021	1000	+	.	gene_id "MSTRG.89155"; transcript_id "MSTRG.89155.252"; exon_number "14";
chr19	StringTie	exon	35338168	35338431	1000	+	.	gene_id "MSTRG.89155"; transcript_id "MSTRG.89155.252"; exon_number "15";
chr19	StringTie	exon	35340881	35341138	1000	+	.	gene_id "MSTRG.89155"; transcript_id "MSTRG.89155.252"; exon_number "16";
chr19	StringTie	exon	35341343	35341606	1000	+	.	gene_id "MSTRG.89155"; transcript_id "MSTRG.89155.252"; exon_number "17";
chr19	StringTie	exon	35341702	35341965	1000	+	.	gene_id "MSTRG.89155"; transcript_id "MSTRG.89155.252"; exon_number "18";
chr19	StringTie	exon	35344829	35344925	1000	+	.	gene_id "MSTRG.89155"; transcript_id "MSTRG.89155.252"; exon_number "19";
chr19	StringTie	exon	35345051	35345126	1000	+	.	gene_id "MSTRG.89155"; transcript_id "MSTRG.89155.252"; exon_number "20";
chr19	StringTie	exon	35345602	35345720	1000	+	.	gene_id "MSTRG.89155"; transcript_id "MSTRG.89155.252"; exon_number "21";
chr19	StringTie	exon	35346151	35346235	1000	+	.	gene_id "MSTRG.89155"; transcript_id "MSTRG.89155.252"; exon_number "22";
chr19	StringTie	exon	35346566	35347412	1000	+	.	gene_id "MSTRG.89155"; transcript_id "MSTRG.89155.252"; exon_number "23";
chr19	StringTie	transcript	35295378	35347399	1000	+	.	gene_id "MSTRG.89155"; transcript_id "MSTRG.89155.253";
chr19	StringTie	exon	35295378	35295454	1000	+	.	gene_id "MSTRG.89155"; transcript_id "MSTRG.89155.253"; exon_number "1";
chr19	StringTie	exon	35295613	35295981	1000	+	.	gene_id "MSTRG.89155"; transcript_id "MSTRG.89155.253"; exon_number "2";
chr19	StringTie	exon	35299554	35299850	1000	+	.	gene_id "MSTRG.89155"; transcript_id "MSTRG.89155.253"; exon_number "3";
chr19	StringTie	exon	35300147	35300404	1000	+	.	gene_id "MSTRG.89155"; transcript_id "MSTRG.89155.253"; exon_number "4";
chr19	StringTie	exon	35302430	35302708	1000	+	.	gene_id "MSTRG.89155"; transcript_id "MSTRG.89155.253"; exon_number "5";
chr19	StringTie	exon	35309874	35310161	1000	+	.	gene_id "MSTRG.89155"; transcript_id "MSTRG.89155.253"; exon_number "6";
chr19	StringTie	exon	35310547	35310643	1000	+	.	gene_id "MSTRG.89155"; transcript_id "MSTRG.89155.253"; exon_number "7";
chr19	StringTie	exon	35311918	35312017	1000	+	.	gene_id "MSTRG.89155"; transcript_id "MSTRG.89155.253"; exon_number "8";
chr19	StringTie	exon	35313290	35313429	1000	+	.	gene_id "MSTRG.89155"; transcript_id "MSTRG.89155.253"; exon_number "9";
chr19	StringTie	exon	35329189	35329230	1000	+	.	gene_id "MSTRG.89155"; transcript_id "MSTRG.89155.253"; exon_number "10";
chr19	StringTie	exon	35331927	35332074	1000	+	.	gene_id "MSTRG.89155"; transcript_id "MSTRG.89155.253"; exon_number "11";
chr19	StringTie	exon	35332553	35332924	1000	+	.	gene_id "MSTRG.89155"; transcript_id "MSTRG.89155.253"; exon_number "12";
chr19	StringTie	exon	35336036	35336341	1000	+	.	gene_id "MSTRG.89155"; transcript_id "MSTRG.89155.253"; exon_number "13";
chr19	StringTie	exon	35337755	35338021	1000	+	.	gene_id "MSTRG.89155"; transcript_id "MSTRG.89155.253"; exon_number "14";
chr19	StringTie	exon	35338168	35338431	1000	+	.	gene_id "MSTRG.89155"; transcript_id "MSTRG.89155.253"; exon_number "15";
chr19	StringTie	exon	35340881	35341138	1000	+	.	gene_id "MSTRG.89155"; transcript_id "MSTRG.89155.253"; exon_number "16";
chr19	StringTie	exon	35341343	35341606	1000	+	.	gene_id "MSTRG.89155"; transcript_id "MSTRG.89155.253"; exon_number "17";
chr19	StringTie	exon	35341702	35341965	1000	+	.	gene_id "MSTRG.89155"; transcript_id "MSTRG.89155.253"; exon_number "18";
chr19	StringTie	exon	35344829	35344925	1000	+	.	gene_id "MSTRG.89155"; transcript_id "MSTRG.89155.253"; exon_number "19";
chr19	StringTie	exon	35345051	35345126	1000	+	.	gene_id "MSTRG.89155"; transcript_id "MSTRG.89155.253"; exon_number "20";
chr19	StringTie	exon	35345602	35345720	1000	+	.	gene_id "MSTRG.89155"; transcript_id "MSTRG.89155.253"; exon_number "21";
chr19	StringTie	exon	35346151	35346235	1000	+	.	gene_id "MSTRG.89155"; transcript_id "MSTRG.89155.253"; exon_number "22";
chr19	StringTie	exon	35346566	35347399	1000	+	.	gene_id "MSTRG.89155"; transcript_id "MSTRG.89155.253"; exon_number "23";
chr19	StringTie	transcript	35299556	35347421	1000	+	.	gene_id "MSTRG.89155"; transcript_id "MSTRG.89155.254";
chr19	StringTie	exon	35299556	35299850	1000	+	.	gene_id "MSTRG.89155"; transcript_id "MSTRG.89155.254"; exon_number "1";
chr19	StringTie	exon	35300147	35300404	1000	+	.	gene_id "MSTRG.89155"; transcript_id "MSTRG.89155.254"; exon_number "2";
chr19	StringTie	exon	35302448	35302708	1000	+	.	gene_id "MSTRG.89155"; transcript_id "MSTRG.89155.254"; exon_number "3";
chr19	StringTie	exon	35309874	35310161	1000	+	.	gene_id "MSTRG.89155"; transcript_id "MSTRG.89155.254"; exon_number "4";
chr19	StringTie	exon	35310547	35310643	1000	+	.	gene_id "MSTRG.89155"; transcript_id "MSTRG.89155.254"; exon_number "5";
chr19	StringTie	exon	35311918	35312017	1000	+	.	gene_id "MSTRG.89155"; transcript_id "MSTRG.89155.254"; exon_number "6";
chr19	StringTie	exon	35313290	35313429	1000	+	.	gene_id "MSTRG.89155"; transcript_id "MSTRG.89155.254"; exon_number "7";
chr19	StringTie	exon	35329189	35329230	1000	+	.	gene_id "MSTRG.89155"; transcript_id "MSTRG.89155.254"; exon_number "8";
chr19	StringTie	exon	35332553	35332924	1000	+	.	gene_id "MSTRG.89155"; transcript_id "MSTRG.89155.254"; exon_number "9";
chr19	StringTie	exon	35336036	35336341	1000	+	.	gene_id "MSTRG.89155"; transcript_id "MSTRG.89155.254"; exon_number "10";
chr19	StringTie	exon	35337755	35338021	1000	+	.	gene_id "MSTRG.89155"; transcript_id "MSTRG.89155.254"; exon_number "11";
chr19	StringTie	exon	35338168	35338431	1000	+	.	gene_id "MSTRG.89155"; transcript_id "MSTRG.89155.254"; exon_number "12";
chr19	StringTie	exon	35340881	35341138	1000	+	.	gene_id "MSTRG.89155"; transcript_id "MSTRG.89155.254"; exon_number "13";
chr19	StringTie	exon	35341526	35341606	1000	+	.	gene_id "MSTRG.89155"; transcript_id "MSTRG.89155.254"; exon_number "14";
chr19	StringTie	exon	35341702	35341965	1000	+	.	gene_id "MSTRG.89155"; transcript_id "MSTRG.89155.254"; exon_number "15";
chr19	StringTie	exon	35344829	35344925	1000	+	.	gene_id "MSTRG.89155"; transcript_id "MSTRG.89155.254"; exon_number "16";
chr19	StringTie	exon	35345051	35345720	1000	+	.	gene_id "MSTRG.89155"; transcript_id "MSTRG.89155.254"; exon_number "17";
chr19	StringTie	exon	35346151	35346235	1000	+	.	gene_id "MSTRG.89155"; transcript_id "MSTRG.89155.254"; exon_number "18";
chr19	StringTie	exon	35346566	35347421	1000	+	.	gene_id "MSTRG.89155"; transcript_id "MSTRG.89155.254"; exon_number "19";
chr19	StringTie	transcript	35299981	35347457	1000	+	.	gene_id "MSTRG.89155"; transcript_id "MSTRG.89155.255";
chr19	StringTie	exon	35299981	35300404	1000	+	.	gene_id "MSTRG.89155"; transcript_id "MSTRG.89155.255"; exon_number "1";
chr19	StringTie	exon	35302448	35302708	1000	+	.	gene_id "MSTRG.89155"; transcript_id "MSTRG.89155.255"; exon_number "2";
chr19	StringTie	exon	35309874	35310161	1000	+	.	gene_id "MSTRG.89155"; transcript_id "MSTRG.89155.255"; exon_number "3";
chr19	StringTie	exon	35310547	35310643	1000	+	.	gene_id "MSTRG.89155"; transcript_id "MSTRG.89155.255"; exon_number "4";
chr19	StringTie	exon	35311918	35312017	1000	+	.	gene_id "MSTRG.89155"; transcript_id "MSTRG.89155.255"; exon_number "5";
chr19	StringTie	exon	35329189	35329230	1000	+	.	gene_id "MSTRG.89155"; transcript_id "MSTRG.89155.255"; exon_number "6";
chr19	StringTie	exon	35332594	35332924	1000	+	.	gene_id "MSTRG.89155"; transcript_id "MSTRG.89155.255"; exon_number "7";
chr19	StringTie	exon	35336036	35336341	1000	+	.	gene_id "MSTRG.89155"; transcript_id "MSTRG.89155.255"; exon_number "8";
chr19	StringTie	exon	35337755	35338021	1000	+	.	gene_id "MSTRG.89155"; transcript_id "MSTRG.89155.255"; exon_number "9";
chr19	StringTie	exon	35338168	35338431	1000	+	.	gene_id "MSTRG.89155"; transcript_id "MSTRG.89155.255"; exon_number "10";
chr19	StringTie	exon	35340881	35341138	1000	+	.	gene_id "MSTRG.89155"; transcript_id "MSTRG.89155.255"; exon_number "11";
chr19	StringTie	exon	35341343	35341606	1000	+	.	gene_id "MSTRG.89155"; transcript_id "MSTRG.89155.255"; exon_number "12";
chr19	StringTie	exon	35341702	35341965	1000	+	.	gene_id "MSTRG.89155"; transcript_id "MSTRG.89155.255"; exon_number "13";
chr19	StringTie	exon	35344829	35344925	1000	+	.	gene_id "MSTRG.89155"; transcript_id "MSTRG.89155.255"; exon_number "14";
chr19	StringTie	exon	35345051	35345126	1000	+	.	gene_id "MSTRG.89155"; transcript_id "MSTRG.89155.255"; exon_number "15";
chr19	StringTie	exon	35345602	35345720	1000	+	.	gene_id "MSTRG.89155"; transcript_id "MSTRG.89155.255"; exon_number "16";
chr19	StringTie	exon	35346151	35346235	1000	+	.	gene_id "MSTRG.89155"; transcript_id "MSTRG.89155.255"; exon_number "17";
chr19	StringTie	exon	35346566	35347457	1000	+	.	gene_id "MSTRG.89155"; transcript_id "MSTRG.89155.255"; exon_number "18";
chr19	StringTie	transcript	35300077	35347361	1000	+	.	gene_id "MSTRG.89155"; transcript_id "MSTRG.89155.256";
chr19	StringTie	exon	35300077	35300404	1000	+	.	gene_id "MSTRG.89155"; transcript_id "MSTRG.89155.256"; exon_number "1";
chr19	StringTie	exon	35302448	35302708	1000	+	.	gene_id "MSTRG.89155"; transcript_id "MSTRG.89155.256"; exon_number "2";
chr19	StringTie	exon	35309874	35310161	1000	+	.	gene_id "MSTRG.89155"; transcript_id "MSTRG.89155.256"; exon_number "3";
chr19	StringTie	exon	35310547	35310643	1000	+	.	gene_id "MSTRG.89155"; transcript_id "MSTRG.89155.256"; exon_number "4";
chr19	StringTie	exon	35311918	35312017	1000	+	.	gene_id "MSTRG.89155"; transcript_id "MSTRG.89155.256"; exon_number "5";
chr19	StringTie	exon	35313290	35313429	1000	+	.	gene_id "MSTRG.89155"; transcript_id "MSTRG.89155.256"; exon_number "6";
chr19	StringTie	exon	35329189	35329230	1000	+	.	gene_id "MSTRG.89155"; transcript_id "MSTRG.89155.256"; exon_number "7";
chr19	StringTie	exon	35332553	35332924	1000	+	.	gene_id "MSTRG.89155"; transcript_id "MSTRG.89155.256"; exon_number "8";
chr19	StringTie	exon	35336036	35336341	1000	+	.	gene_id "MSTRG.89155"; transcript_id "MSTRG.89155.256"; exon_number "9";
chr19	StringTie	exon	35337755	35338021	1000	+	.	gene_id "MSTRG.89155"; transcript_id "MSTRG.89155.256"; exon_number "10";
chr19	StringTie	exon	35338168	35338431	1000	+	.	gene_id "MSTRG.89155"; transcript_id "MSTRG.89155.256"; exon_number "11";
chr19	StringTie	exon	35340881	35341138	1000	+	.	gene_id "MSTRG.89155"; transcript_id "MSTRG.89155.256"; exon_number "12";
chr19	StringTie	exon	35341526	35341606	1000	+	.	gene_id "MSTRG.89155"; transcript_id "MSTRG.89155.256"; exon_number "13";
chr19	StringTie	exon	35341702	35341965	1000	+	.	gene_id "MSTRG.89155"; transcript_id "MSTRG.89155.256"; exon_number "14";
chr19	StringTie	exon	35344829	35344925	1000	+	.	gene_id "MSTRG.89155"; transcript_id "MSTRG.89155.256"; exon_number "15";
chr19	StringTie	exon	35345051	35345126	1000	+	.	gene_id "MSTRG.89155"; transcript_id "MSTRG.89155.256"; exon_number "16";
chr19	StringTie	exon	35345602	35345720	1000	+	.	gene_id "MSTRG.89155"; transcript_id "MSTRG.89155.256"; exon_number "17";
chr19	StringTie	exon	35346151	35346235	1000	+	.	gene_id "MSTRG.89155"; transcript_id "MSTRG.89155.256"; exon_number "18";
chr19	StringTie	exon	35346566	35347361	1000	+	.	gene_id "MSTRG.89155"; transcript_id "MSTRG.89155.256"; exon_number "19";
chr19	StringTie	transcript	35300339	35347462	1000	+	.	gene_id "MSTRG.89155"; transcript_id "MSTRG.89155.257";
chr19	StringTie	exon	35300339	35300404	1000	+	.	gene_id "MSTRG.89155"; transcript_id "MSTRG.89155.257"; exon_number "1";
chr19	StringTie	exon	35302448	35302708	1000	+	.	gene_id "MSTRG.89155"; transcript_id "MSTRG.89155.257"; exon_number "2";
chr19	StringTie	exon	35309874	35310161	1000	+	.	gene_id "MSTRG.89155"; transcript_id "MSTRG.89155.257"; exon_number "3";
chr19	StringTie	exon	35310547	35310643	1000	+	.	gene_id "MSTRG.89155"; transcript_id "MSTRG.89155.257"; exon_number "4";
chr19	StringTie	exon	35311918	35312017	1000	+	.	gene_id "MSTRG.89155"; transcript_id "MSTRG.89155.257"; exon_number "5";
chr19	StringTie	exon	35313290	35313429	1000	+	.	gene_id "MSTRG.89155"; transcript_id "MSTRG.89155.257"; exon_number "6";
chr19	StringTie	exon	35329189	35329230	1000	+	.	gene_id "MSTRG.89155"; transcript_id "MSTRG.89155.257"; exon_number "7";
chr19	StringTie	exon	35332594	35332924	1000	+	.	gene_id "MSTRG.89155"; transcript_id "MSTRG.89155.257"; exon_number "8";
chr19	StringTie	exon	35336036	35336341	1000	+	.	gene_id "MSTRG.89155"; transcript_id "MSTRG.89155.257"; exon_number "9";
chr19	StringTie	exon	35337755	35338021	1000	+	.	gene_id "MSTRG.89155"; transcript_id "MSTRG.89155.257"; exon_number "10";
chr19	StringTie	exon	35338168	35338431	1000	+	.	gene_id "MSTRG.89155"; transcript_id "MSTRG.89155.257"; exon_number "11";
chr19	StringTie	exon	35340881	35341138	1000	+	.	gene_id "MSTRG.89155"; transcript_id "MSTRG.89155.257"; exon_number "12";
chr19	StringTie	exon	35341343	35341606	1000	+	.	gene_id "MSTRG.89155"; transcript_id "MSTRG.89155.257"; exon_number "13";
chr19	StringTie	exon	35341702	35341965	1000	+	.	gene_id "MSTRG.89155"; transcript_id "MSTRG.89155.257"; exon_number "14";
chr19	StringTie	exon	35344829	35344925	1000	+	.	gene_id "MSTRG.89155"; transcript_id "MSTRG.89155.257"; exon_number "15";
chr19	StringTie	exon	35345051	35345126	1000	+	.	gene_id "MSTRG.89155"; transcript_id "MSTRG.89155.257"; exon_number "16";
chr19	StringTie	exon	35345602	35345720	1000	+	.	gene_id "MSTRG.89155"; transcript_id "MSTRG.89155.257"; exon_number "17";
chr19	StringTie	exon	35346151	35346235	1000	+	.	gene_id "MSTRG.89155"; transcript_id "MSTRG.89155.257"; exon_number "18";
chr19	StringTie	exon	35346566	35347462	1000	+	.	gene_id "MSTRG.89155"; transcript_id "MSTRG.89155.257"; exon_number "19";
chr19	StringTie	transcript	35302485	35347414	1000	+	.	gene_id "MSTRG.89155"; transcript_id "MSTRG.89155.258";
chr19	StringTie	exon	35302485	35302708	1000	+	.	gene_id "MSTRG.89155"; transcript_id "MSTRG.89155.258"; exon_number "1";
chr19	StringTie	exon	35309874	35310161	1000	+	.	gene_id "MSTRG.89155"; transcript_id "MSTRG.89155.258"; exon_number "2";
chr19	StringTie	exon	35310547	35310643	1000	+	.	gene_id "MSTRG.89155"; transcript_id "MSTRG.89155.258"; exon_number "3";
chr19	StringTie	exon	35329189	35329230	1000	+	.	gene_id "MSTRG.89155"; transcript_id "MSTRG.89155.258"; exon_number "4";
chr19	StringTie	exon	35332019	35332924	1000	+	.	gene_id "MSTRG.89155"; transcript_id "MSTRG.89155.258"; exon_number "5";
chr19	StringTie	exon	35336036	35336341	1000	+	.	gene_id "MSTRG.89155"; transcript_id "MSTRG.89155.258"; exon_number "6";
chr19	StringTie	exon	35337755	35338021	1000	+	.	gene_id "MSTRG.89155"; transcript_id "MSTRG.89155.258"; exon_number "7";
chr19	StringTie	exon	35338168	35338431	1000	+	.	gene_id "MSTRG.89155"; transcript_id "MSTRG.89155.258"; exon_number "8";
chr19	StringTie	exon	35340881	35341138	1000	+	.	gene_id "MSTRG.89155"; transcript_id "MSTRG.89155.258"; exon_number "9";
chr19	StringTie	exon	35341343	35341606	1000	+	.	gene_id "MSTRG.89155"; transcript_id "MSTRG.89155.258"; exon_number "10";
chr19	StringTie	exon	35341702	35341965	1000	+	.	gene_id "MSTRG.89155"; transcript_id "MSTRG.89155.258"; exon_number "11";
chr19	StringTie	exon	35344829	35344925	1000	+	.	gene_id "MSTRG.89155"; transcript_id "MSTRG.89155.258"; exon_number "12";
chr19	StringTie	exon	35345051	35345126	1000	+	.	gene_id "MSTRG.89155"; transcript_id "MSTRG.89155.258"; exon_number "13";
chr19	StringTie	exon	35345602	35345720	1000	+	.	gene_id "MSTRG.89155"; transcript_id "MSTRG.89155.258"; exon_number "14";
chr19	StringTie	exon	35346151	35346235	1000	+	.	gene_id "MSTRG.89155"; transcript_id "MSTRG.89155.258"; exon_number "15";
chr19	StringTie	exon	35346566	35347414	1000	+	.	gene_id "MSTRG.89155"; transcript_id "MSTRG.89155.258"; exon_number "16";
chr19	StringTie	transcript	35307926	35354404	1000	+	.	gene_id "MSTRG.89155"; transcript_id "MSTRG.89155.259";
chr19	StringTie	exon	35307926	35307975	1000	+	.	gene_id "MSTRG.89155"; transcript_id "MSTRG.89155.259"; exon_number "1";
chr19	StringTie	exon	35309874	35310161	1000	+	.	gene_id "MSTRG.89155"; transcript_id "MSTRG.89155.259"; exon_number "2";
chr19	StringTie	exon	35310547	35310643	1000	+	.	gene_id "MSTRG.89155"; transcript_id "MSTRG.89155.259"; exon_number "3";
chr19	StringTie	exon	35311918	35312017	1000	+	.	gene_id "MSTRG.89155"; transcript_id "MSTRG.89155.259"; exon_number "4";
chr19	StringTie	exon	35329189	35332924	1000	+	.	gene_id "MSTRG.89155"; transcript_id "MSTRG.89155.259"; exon_number "5";
chr19	StringTie	exon	35336036	35336341	1000	+	.	gene_id "MSTRG.89155"; transcript_id "MSTRG.89155.259"; exon_number "6";
chr19	StringTie	exon	35337755	35338021	1000	+	.	gene_id "MSTRG.89155"; transcript_id "MSTRG.89155.259"; exon_number "7";
chr19	StringTie	exon	35338168	35338431	1000	+	.	gene_id "MSTRG.89155"; transcript_id "MSTRG.89155.259"; exon_number "8";
chr19	StringTie	exon	35340881	35341138	1000	+	.	gene_id "MSTRG.89155"; transcript_id "MSTRG.89155.259"; exon_number "9";
chr19	StringTie	exon	35341343	35341606	1000	+	.	gene_id "MSTRG.89155"; transcript_id "MSTRG.89155.259"; exon_number "10";
chr19	StringTie	exon	35341702	35341965	1000	+	.	gene_id "MSTRG.89155"; transcript_id "MSTRG.89155.259"; exon_number "11";
chr19	StringTie	exon	35344829	35344925	1000	+	.	gene_id "MSTRG.89155"; transcript_id "MSTRG.89155.259"; exon_number "12";
chr19	StringTie	exon	35345051	35345126	1000	+	.	gene_id "MSTRG.89155"; transcript_id "MSTRG.89155.259"; exon_number "13";
chr19	StringTie	exon	35345602	35345720	1000	+	.	gene_id "MSTRG.89155"; transcript_id "MSTRG.89155.259"; exon_number "14";
chr19	StringTie	exon	35346151	35346235	1000	+	.	gene_id "MSTRG.89155"; transcript_id "MSTRG.89155.259"; exon_number "15";
chr19	StringTie	exon	35346566	35349339	1000	+	.	gene_id "MSTRG.89155"; transcript_id "MSTRG.89155.259"; exon_number "16";
chr19	StringTie	exon	35350643	35350838	1000	+	.	gene_id "MSTRG.89155"; transcript_id "MSTRG.89155.259"; exon_number "17";
chr19	StringTie	exon	35351205	35354404	1000	+	.	gene_id "MSTRG.89155"; transcript_id "MSTRG.89155.259"; exon_number "18";
chr19	StringTie	transcript	35248047	35268240	1000	+	.	gene_id "MSTRG.89155"; transcript_id "MSTRG.89155.26";
chr19	StringTie	exon	35248047	35249131	1000	+	.	gene_id "MSTRG.89155"; transcript_id "MSTRG.89155.26"; exon_number "1";
chr19	StringTie	exon	35250315	35250659	1000	+	.	gene_id "MSTRG.89155"; transcript_id "MSTRG.89155.26"; exon_number "2";
chr19	StringTie	exon	35258945	35259064	1000	+	.	gene_id "MSTRG.89155"; transcript_id "MSTRG.89155.26"; exon_number "3";
chr19	StringTie	exon	35262546	35262692	1000	+	.	gene_id "MSTRG.89155"; transcript_id "MSTRG.89155.26"; exon_number "4";
chr19	StringTie	exon	35266359	35266532	1000	+	.	gene_id "MSTRG.89155"; transcript_id "MSTRG.89155.26"; exon_number "5";
chr19	StringTie	exon	35266679	35266738	1000	+	.	gene_id "MSTRG.89155"; transcript_id "MSTRG.89155.26"; exon_number "6";
chr19	StringTie	exon	35266839	35266967	1000	+	.	gene_id "MSTRG.89155"; transcript_id "MSTRG.89155.26"; exon_number "7";
chr19	StringTie	exon	35267109	35267599	1000	+	.	gene_id "MSTRG.89155"; transcript_id "MSTRG.89155.26"; exon_number "8";
chr19	StringTie	exon	35267627	35267734	1000	+	.	gene_id "MSTRG.89155"; transcript_id "MSTRG.89155.26"; exon_number "9";
chr19	StringTie	exon	35267824	35268240	1000	+	.	gene_id "MSTRG.89155"; transcript_id "MSTRG.89155.26"; exon_number "10";
chr19	StringTie	transcript	35307926	35347407	1000	+	.	gene_id "MSTRG.89155"; transcript_id "MSTRG.89155.260";
chr19	StringTie	exon	35307926	35307975	1000	+	.	gene_id "MSTRG.89155"; transcript_id "MSTRG.89155.260"; exon_number "1";
chr19	StringTie	exon	35309874	35310161	1000	+	.	gene_id "MSTRG.89155"; transcript_id "MSTRG.89155.260"; exon_number "2";
chr19	StringTie	exon	35310547	35310643	1000	+	.	gene_id "MSTRG.89155"; transcript_id "MSTRG.89155.260"; exon_number "3";
chr19	StringTie	exon	35311918	35312017	1000	+	.	gene_id "MSTRG.89155"; transcript_id "MSTRG.89155.260"; exon_number "4";
chr19	StringTie	exon	35313290	35313429	1000	+	.	gene_id "MSTRG.89155"; transcript_id "MSTRG.89155.260"; exon_number "5";
chr19	StringTie	exon	35329189	35332924	1000	+	.	gene_id "MSTRG.89155"; transcript_id "MSTRG.89155.260"; exon_number "6";
chr19	StringTie	exon	35336036	35336341	1000	+	.	gene_id "MSTRG.89155"; transcript_id "MSTRG.89155.260"; exon_number "7";
chr19	StringTie	exon	35337755	35338021	1000	+	.	gene_id "MSTRG.89155"; transcript_id "MSTRG.89155.260"; exon_number "8";
chr19	StringTie	exon	35338168	35338431	1000	+	.	gene_id "MSTRG.89155"; transcript_id "MSTRG.89155.260"; exon_number "9";
chr19	StringTie	exon	35340881	35341138	1000	+	.	gene_id "MSTRG.89155"; transcript_id "MSTRG.89155.260"; exon_number "10";
chr19	StringTie	exon	35341343	35341606	1000	+	.	gene_id "MSTRG.89155"; transcript_id "MSTRG.89155.260"; exon_number "11";
chr19	StringTie	exon	35341702	35341965	1000	+	.	gene_id "MSTRG.89155"; transcript_id "MSTRG.89155.260"; exon_number "12";
chr19	StringTie	exon	35344829	35344925	1000	+	.	gene_id "MSTRG.89155"; transcript_id "MSTRG.89155.260"; exon_number "13";
chr19	StringTie	exon	35345051	35345126	1000	+	.	gene_id "MSTRG.89155"; transcript_id "MSTRG.89155.260"; exon_number "14";
chr19	StringTie	exon	35345602	35345720	1000	+	.	gene_id "MSTRG.89155"; transcript_id "MSTRG.89155.260"; exon_number "15";
chr19	StringTie	exon	35346151	35346235	1000	+	.	gene_id "MSTRG.89155"; transcript_id "MSTRG.89155.260"; exon_number "16";
chr19	StringTie	exon	35346566	35347407	1000	+	.	gene_id "MSTRG.89155"; transcript_id "MSTRG.89155.260"; exon_number "17";
chr19	StringTie	transcript	35309336	35347639	1000	+	.	gene_id "MSTRG.89155"; transcript_id "MSTRG.89155.261";
chr19	StringTie	exon	35309336	35309370	1000	+	.	gene_id "MSTRG.89155"; transcript_id "MSTRG.89155.261"; exon_number "1";
chr19	StringTie	exon	35309874	35310161	1000	+	.	gene_id "MSTRG.89155"; transcript_id "MSTRG.89155.261"; exon_number "2";
chr19	StringTie	exon	35310547	35310643	1000	+	.	gene_id "MSTRG.89155"; transcript_id "MSTRG.89155.261"; exon_number "3";
chr19	StringTie	exon	35311918	35312017	1000	+	.	gene_id "MSTRG.89155"; transcript_id "MSTRG.89155.261"; exon_number "4";
chr19	StringTie	exon	35329189	35329230	1000	+	.	gene_id "MSTRG.89155"; transcript_id "MSTRG.89155.261"; exon_number "5";
chr19	StringTie	exon	35332019	35332074	1000	+	.	gene_id "MSTRG.89155"; transcript_id "MSTRG.89155.261"; exon_number "6";
chr19	StringTie	exon	35332553	35332924	1000	+	.	gene_id "MSTRG.89155"; transcript_id "MSTRG.89155.261"; exon_number "7";
chr19	StringTie	exon	35336036	35336341	1000	+	.	gene_id "MSTRG.89155"; transcript_id "MSTRG.89155.261"; exon_number "8";
chr19	StringTie	exon	35337755	35338021	1000	+	.	gene_id "MSTRG.89155"; transcript_id "MSTRG.89155.261"; exon_number "9";
chr19	StringTie	exon	35338168	35338431	1000	+	.	gene_id "MSTRG.89155"; transcript_id "MSTRG.89155.261"; exon_number "10";
chr19	StringTie	exon	35340881	35341138	1000	+	.	gene_id "MSTRG.89155"; transcript_id "MSTRG.89155.261"; exon_number "11";
chr19	StringTie	exon	35341343	35341606	1000	+	.	gene_id "MSTRG.89155"; transcript_id "MSTRG.89155.261"; exon_number "12";
chr19	StringTie	exon	35341702	35341965	1000	+	.	gene_id "MSTRG.89155"; transcript_id "MSTRG.89155.261"; exon_number "13";
chr19	StringTie	exon	35344829	35344925	1000	+	.	gene_id "MSTRG.89155"; transcript_id "MSTRG.89155.261"; exon_number "14";
chr19	StringTie	exon	35345051	35345126	1000	+	.	gene_id "MSTRG.89155"; transcript_id "MSTRG.89155.261"; exon_number "15";
chr19	StringTie	exon	35345602	35345720	1000	+	.	gene_id "MSTRG.89155"; transcript_id "MSTRG.89155.261"; exon_number "16";
chr19	StringTie	exon	35346151	35346235	1000	+	.	gene_id "MSTRG.89155"; transcript_id "MSTRG.89155.261"; exon_number "17";
chr19	StringTie	exon	35346566	35347639	1000	+	.	gene_id "MSTRG.89155"; transcript_id "MSTRG.89155.261"; exon_number "18";
chr19	StringTie	transcript	35309455	35347431	1000	+	.	gene_id "MSTRG.89155"; transcript_id "MSTRG.89155.262";
chr19	StringTie	exon	35309455	35310161	1000	+	.	gene_id "MSTRG.89155"; transcript_id "MSTRG.89155.262"; exon_number "1";
chr19	StringTie	exon	35310547	35310643	1000	+	.	gene_id "MSTRG.89155"; transcript_id "MSTRG.89155.262"; exon_number "2";
chr19	StringTie	exon	35311918	35312017	1000	+	.	gene_id "MSTRG.89155"; transcript_id "MSTRG.89155.262"; exon_number "3";
chr19	StringTie	exon	35329189	35329230	1000	+	.	gene_id "MSTRG.89155"; transcript_id "MSTRG.89155.262"; exon_number "4";
chr19	StringTie	exon	35332553	35332924	1000	+	.	gene_id "MSTRG.89155"; transcript_id "MSTRG.89155.262"; exon_number "5";
chr19	StringTie	exon	35336036	35336341	1000	+	.	gene_id "MSTRG.89155"; transcript_id "MSTRG.89155.262"; exon_number "6";
chr19	StringTie	exon	35340881	35341138	1000	+	.	gene_id "MSTRG.89155"; transcript_id "MSTRG.89155.262"; exon_number "7";
chr19	StringTie	exon	35341343	35341606	1000	+	.	gene_id "MSTRG.89155"; transcript_id "MSTRG.89155.262"; exon_number "8";
chr19	StringTie	exon	35341702	35341965	1000	+	.	gene_id "MSTRG.89155"; transcript_id "MSTRG.89155.262"; exon_number "9";
chr19	StringTie	exon	35344829	35344925	1000	+	.	gene_id "MSTRG.89155"; transcript_id "MSTRG.89155.262"; exon_number "10";
chr19	StringTie	exon	35345051	35345126	1000	+	.	gene_id "MSTRG.89155"; transcript_id "MSTRG.89155.262"; exon_number "11";
chr19	StringTie	exon	35345602	35345720	1000	+	.	gene_id "MSTRG.89155"; transcript_id "MSTRG.89155.262"; exon_number "12";
chr19	StringTie	exon	35346151	35346235	1000	+	.	gene_id "MSTRG.89155"; transcript_id "MSTRG.89155.262"; exon_number "13";
chr19	StringTie	exon	35346566	35347431	1000	+	.	gene_id "MSTRG.89155"; transcript_id "MSTRG.89155.262"; exon_number "14";
chr19	StringTie	transcript	35309496	35347397	1000	+	.	gene_id "MSTRG.89155"; transcript_id "MSTRG.89155.263";
chr19	StringTie	exon	35309496	35309651	1000	+	.	gene_id "MSTRG.89155"; transcript_id "MSTRG.89155.263"; exon_number "1";
chr19	StringTie	exon	35309874	35310161	1000	+	.	gene_id "MSTRG.89155"; transcript_id "MSTRG.89155.263"; exon_number "2";
chr19	StringTie	exon	35310547	35310643	1000	+	.	gene_id "MSTRG.89155"; transcript_id "MSTRG.89155.263"; exon_number "3";
chr19	StringTie	exon	35311922	35312017	1000	+	.	gene_id "MSTRG.89155"; transcript_id "MSTRG.89155.263"; exon_number "4";
chr19	StringTie	exon	35313290	35313429	1000	+	.	gene_id "MSTRG.89155"; transcript_id "MSTRG.89155.263"; exon_number "5";
chr19	StringTie	exon	35329189	35332074	1000	+	.	gene_id "MSTRG.89155"; transcript_id "MSTRG.89155.263"; exon_number "6";
chr19	StringTie	exon	35332547	35332924	1000	+	.	gene_id "MSTRG.89155"; transcript_id "MSTRG.89155.263"; exon_number "7";
chr19	StringTie	exon	35336040	35336341	1000	+	.	gene_id "MSTRG.89155"; transcript_id "MSTRG.89155.263"; exon_number "8";
chr19	StringTie	exon	35337755	35338021	1000	+	.	gene_id "MSTRG.89155"; transcript_id "MSTRG.89155.263"; exon_number "9";
chr19	StringTie	exon	35338168	35338431	1000	+	.	gene_id "MSTRG.89155"; transcript_id "MSTRG.89155.263"; exon_number "10";
chr19	StringTie	exon	35340881	35341138	1000	+	.	gene_id "MSTRG.89155"; transcript_id "MSTRG.89155.263"; exon_number "11";
chr19	StringTie	exon	35341343	35341606	1000	+	.	gene_id "MSTRG.89155"; transcript_id "MSTRG.89155.263"; exon_number "12";
chr19	StringTie	exon	35341702	35341965	1000	+	.	gene_id "MSTRG.89155"; transcript_id "MSTRG.89155.263"; exon_number "13";
chr19	StringTie	exon	35344833	35344925	1000	+	.	gene_id "MSTRG.89155"; transcript_id "MSTRG.89155.263"; exon_number "14";
chr19	StringTie	exon	35345051	35345126	1000	+	.	gene_id "MSTRG.89155"; transcript_id "MSTRG.89155.263"; exon_number "15";
chr19	StringTie	exon	35345602	35345720	1000	+	.	gene_id "MSTRG.89155"; transcript_id "MSTRG.89155.263"; exon_number "16";
chr19	StringTie	exon	35346151	35346235	1000	+	.	gene_id "MSTRG.89155"; transcript_id "MSTRG.89155.263"; exon_number "17";
chr19	StringTie	exon	35346566	35347397	1000	+	.	gene_id "MSTRG.89155"; transcript_id "MSTRG.89155.263"; exon_number "18";
chr19	StringTie	transcript	35309496	35347412	1000	+	.	gene_id "MSTRG.89155"; transcript_id "MSTRG.89155.264";
chr19	StringTie	exon	35309496	35309651	1000	+	.	gene_id "MSTRG.89155"; transcript_id "MSTRG.89155.264"; exon_number "1";
chr19	StringTie	exon	35309874	35310161	1000	+	.	gene_id "MSTRG.89155"; transcript_id "MSTRG.89155.264"; exon_number "2";
chr19	StringTie	exon	35310547	35310643	1000	+	.	gene_id "MSTRG.89155"; transcript_id "MSTRG.89155.264"; exon_number "3";
chr19	StringTie	exon	35311918	35312017	1000	+	.	gene_id "MSTRG.89155"; transcript_id "MSTRG.89155.264"; exon_number "4";
chr19	StringTie	exon	35313290	35313429	1000	+	.	gene_id "MSTRG.89155"; transcript_id "MSTRG.89155.264"; exon_number "5";
chr19	StringTie	exon	35329189	35329230	1000	+	.	gene_id "MSTRG.89155"; transcript_id "MSTRG.89155.264"; exon_number "6";
chr19	StringTie	exon	35330573	35330660	1000	+	.	gene_id "MSTRG.89155"; transcript_id "MSTRG.89155.264"; exon_number "7";
chr19	StringTie	exon	35332019	35332074	1000	+	.	gene_id "MSTRG.89155"; transcript_id "MSTRG.89155.264"; exon_number "8";
chr19	StringTie	exon	35332547	35332924	1000	+	.	gene_id "MSTRG.89155"; transcript_id "MSTRG.89155.264"; exon_number "9";
chr19	StringTie	exon	35336036	35336341	1000	+	.	gene_id "MSTRG.89155"; transcript_id "MSTRG.89155.264"; exon_number "10";
chr19	StringTie	exon	35337755	35338021	1000	+	.	gene_id "MSTRG.89155"; transcript_id "MSTRG.89155.264"; exon_number "11";
chr19	StringTie	exon	35338168	35338431	1000	+	.	gene_id "MSTRG.89155"; transcript_id "MSTRG.89155.264"; exon_number "12";
chr19	StringTie	exon	35340881	35341138	1000	+	.	gene_id "MSTRG.89155"; transcript_id "MSTRG.89155.264"; exon_number "13";
chr19	StringTie	exon	35341343	35341606	1000	+	.	gene_id "MSTRG.89155"; transcript_id "MSTRG.89155.264"; exon_number "14";
chr19	StringTie	exon	35341702	35341965	1000	+	.	gene_id "MSTRG.89155"; transcript_id "MSTRG.89155.264"; exon_number "15";
chr19	StringTie	exon	35344829	35344925	1000	+	.	gene_id "MSTRG.89155"; transcript_id "MSTRG.89155.264"; exon_number "16";
chr19	StringTie	exon	35345051	35345126	1000	+	.	gene_id "MSTRG.89155"; transcript_id "MSTRG.89155.264"; exon_number "17";
chr19	StringTie	exon	35345602	35345720	1000	+	.	gene_id "MSTRG.89155"; transcript_id "MSTRG.89155.264"; exon_number "18";
chr19	StringTie	exon	35346151	35346235	1000	+	.	gene_id "MSTRG.89155"; transcript_id "MSTRG.89155.264"; exon_number "19";
chr19	StringTie	exon	35346566	35347412	1000	+	.	gene_id "MSTRG.89155"; transcript_id "MSTRG.89155.264"; exon_number "20";
chr19	StringTie	transcript	35309528	35347417	1000	+	.	gene_id "MSTRG.89155"; transcript_id "MSTRG.89155.265";
chr19	StringTie	exon	35309528	35310161	1000	+	.	gene_id "MSTRG.89155"; transcript_id "MSTRG.89155.265"; exon_number "1";
chr19	StringTie	exon	35310547	35310643	1000	+	.	gene_id "MSTRG.89155"; transcript_id "MSTRG.89155.265"; exon_number "2";
chr19	StringTie	exon	35329189	35329230	1000	+	.	gene_id "MSTRG.89155"; transcript_id "MSTRG.89155.265"; exon_number "3";
chr19	StringTie	exon	35332019	35332074	1000	+	.	gene_id "MSTRG.89155"; transcript_id "MSTRG.89155.265"; exon_number "4";
chr19	StringTie	exon	35332553	35332924	1000	+	.	gene_id "MSTRG.89155"; transcript_id "MSTRG.89155.265"; exon_number "5";
chr19	StringTie	exon	35336036	35336341	1000	+	.	gene_id "MSTRG.89155"; transcript_id "MSTRG.89155.265"; exon_number "6";
chr19	StringTie	exon	35337755	35338021	1000	+	.	gene_id "MSTRG.89155"; transcript_id "MSTRG.89155.265"; exon_number "7";
chr19	StringTie	exon	35338168	35338431	1000	+	.	gene_id "MSTRG.89155"; transcript_id "MSTRG.89155.265"; exon_number "8";
chr19	StringTie	exon	35340881	35341138	1000	+	.	gene_id "MSTRG.89155"; transcript_id "MSTRG.89155.265"; exon_number "9";
chr19	StringTie	exon	35341343	35341606	1000	+	.	gene_id "MSTRG.89155"; transcript_id "MSTRG.89155.265"; exon_number "10";
chr19	StringTie	exon	35341702	35341965	1000	+	.	gene_id "MSTRG.89155"; transcript_id "MSTRG.89155.265"; exon_number "11";
chr19	StringTie	exon	35344829	35344925	1000	+	.	gene_id "MSTRG.89155"; transcript_id "MSTRG.89155.265"; exon_number "12";
chr19	StringTie	exon	35345051	35345126	1000	+	.	gene_id "MSTRG.89155"; transcript_id "MSTRG.89155.265"; exon_number "13";
chr19	StringTie	exon	35345602	35345720	1000	+	.	gene_id "MSTRG.89155"; transcript_id "MSTRG.89155.265"; exon_number "14";
chr19	StringTie	exon	35346151	35346235	1000	+	.	gene_id "MSTRG.89155"; transcript_id "MSTRG.89155.265"; exon_number "15";
chr19	StringTie	exon	35346566	35347417	1000	+	.	gene_id "MSTRG.89155"; transcript_id "MSTRG.89155.265"; exon_number "16";
chr19	StringTie	transcript	35309528	35347370	1000	+	.	gene_id "MSTRG.89155"; transcript_id "MSTRG.89155.266";
chr19	StringTie	exon	35309528	35310161	1000	+	.	gene_id "MSTRG.89155"; transcript_id "MSTRG.89155.266"; exon_number "1";
chr19	StringTie	exon	35310547	35310643	1000	+	.	gene_id "MSTRG.89155"; transcript_id "MSTRG.89155.266"; exon_number "2";
chr19	StringTie	exon	35311918	35312017	1000	+	.	gene_id "MSTRG.89155"; transcript_id "MSTRG.89155.266"; exon_number "3";
chr19	StringTie	exon	35313290	35313429	1000	+	.	gene_id "MSTRG.89155"; transcript_id "MSTRG.89155.266"; exon_number "4";
chr19	StringTie	exon	35329189	35329230	1000	+	.	gene_id "MSTRG.89155"; transcript_id "MSTRG.89155.266"; exon_number "5";
chr19	StringTie	exon	35332553	35332924	1000	+	.	gene_id "MSTRG.89155"; transcript_id "MSTRG.89155.266"; exon_number "6";
chr19	StringTie	exon	35336036	35336341	1000	+	.	gene_id "MSTRG.89155"; transcript_id "MSTRG.89155.266"; exon_number "7";
chr19	StringTie	exon	35340881	35341138	1000	+	.	gene_id "MSTRG.89155"; transcript_id "MSTRG.89155.266"; exon_number "8";
chr19	StringTie	exon	35341343	35341606	1000	+	.	gene_id "MSTRG.89155"; transcript_id "MSTRG.89155.266"; exon_number "9";
chr19	StringTie	exon	35341702	35341965	1000	+	.	gene_id "MSTRG.89155"; transcript_id "MSTRG.89155.266"; exon_number "10";
chr19	StringTie	exon	35344829	35344925	1000	+	.	gene_id "MSTRG.89155"; transcript_id "MSTRG.89155.266"; exon_number "11";
chr19	StringTie	exon	35345051	35345126	1000	+	.	gene_id "MSTRG.89155"; transcript_id "MSTRG.89155.266"; exon_number "12";
chr19	StringTie	exon	35345602	35345720	1000	+	.	gene_id "MSTRG.89155"; transcript_id "MSTRG.89155.266"; exon_number "13";
chr19	StringTie	exon	35346151	35346235	1000	+	.	gene_id "MSTRG.89155"; transcript_id "MSTRG.89155.266"; exon_number "14";
chr19	StringTie	exon	35346566	35347370	1000	+	.	gene_id "MSTRG.89155"; transcript_id "MSTRG.89155.266"; exon_number "15";
chr19	StringTie	transcript	35309549	35347713	1000	+	.	gene_id "MSTRG.89155"; transcript_id "MSTRG.89155.267";
chr19	StringTie	exon	35309549	35310161	1000	+	.	gene_id "MSTRG.89155"; transcript_id "MSTRG.89155.267"; exon_number "1";
chr19	StringTie	exon	35310547	35310643	1000	+	.	gene_id "MSTRG.89155"; transcript_id "MSTRG.89155.267"; exon_number "2";
chr19	StringTie	exon	35311922	35312017	1000	+	.	gene_id "MSTRG.89155"; transcript_id "MSTRG.89155.267"; exon_number "3";
chr19	StringTie	exon	35329189	35329230	1000	+	.	gene_id "MSTRG.89155"; transcript_id "MSTRG.89155.267"; exon_number "4";
chr19	StringTie	exon	35332019	35332074	1000	+	.	gene_id "MSTRG.89155"; transcript_id "MSTRG.89155.267"; exon_number "5";
chr19	StringTie	exon	35332547	35332924	1000	+	.	gene_id "MSTRG.89155"; transcript_id "MSTRG.89155.267"; exon_number "6";
chr19	StringTie	exon	35336036	35336341	1000	+	.	gene_id "MSTRG.89155"; transcript_id "MSTRG.89155.267"; exon_number "7";
chr19	StringTie	exon	35337755	35338021	1000	+	.	gene_id "MSTRG.89155"; transcript_id "MSTRG.89155.267"; exon_number "8";
chr19	StringTie	exon	35338168	35338431	1000	+	.	gene_id "MSTRG.89155"; transcript_id "MSTRG.89155.267"; exon_number "9";
chr19	StringTie	exon	35340881	35341138	1000	+	.	gene_id "MSTRG.89155"; transcript_id "MSTRG.89155.267"; exon_number "10";
chr19	StringTie	exon	35341343	35341606	1000	+	.	gene_id "MSTRG.89155"; transcript_id "MSTRG.89155.267"; exon_number "11";
chr19	StringTie	exon	35341702	35341965	1000	+	.	gene_id "MSTRG.89155"; transcript_id "MSTRG.89155.267"; exon_number "12";
chr19	StringTie	exon	35344829	35344925	1000	+	.	gene_id "MSTRG.89155"; transcript_id "MSTRG.89155.267"; exon_number "13";
chr19	StringTie	exon	35345051	35345126	1000	+	.	gene_id "MSTRG.89155"; transcript_id "MSTRG.89155.267"; exon_number "14";
chr19	StringTie	exon	35345602	35345720	1000	+	.	gene_id "MSTRG.89155"; transcript_id "MSTRG.89155.267"; exon_number "15";
chr19	StringTie	exon	35346151	35346235	1000	+	.	gene_id "MSTRG.89155"; transcript_id "MSTRG.89155.267"; exon_number "16";
chr19	StringTie	exon	35346566	35347713	1000	+	.	gene_id "MSTRG.89155"; transcript_id "MSTRG.89155.267"; exon_number "17";
chr19	StringTie	transcript	35309549	35347713	1000	+	.	gene_id "MSTRG.89155"; transcript_id "MSTRG.89155.268";
chr19	StringTie	exon	35309549	35310161	1000	+	.	gene_id "MSTRG.89155"; transcript_id "MSTRG.89155.268"; exon_number "1";
chr19	StringTie	exon	35310547	35310643	1000	+	.	gene_id "MSTRG.89155"; transcript_id "MSTRG.89155.268"; exon_number "2";
chr19	StringTie	exon	35311922	35312017	1000	+	.	gene_id "MSTRG.89155"; transcript_id "MSTRG.89155.268"; exon_number "3";
chr19	StringTie	exon	35313290	35313429	1000	+	.	gene_id "MSTRG.89155"; transcript_id "MSTRG.89155.268"; exon_number "4";
chr19	StringTie	exon	35329189	35329230	1000	+	.	gene_id "MSTRG.89155"; transcript_id "MSTRG.89155.268"; exon_number "5";
chr19	StringTie	exon	35332019	35332074	1000	+	.	gene_id "MSTRG.89155"; transcript_id "MSTRG.89155.268"; exon_number "6";
chr19	StringTie	exon	35332547	35332924	1000	+	.	gene_id "MSTRG.89155"; transcript_id "MSTRG.89155.268"; exon_number "7";
chr19	StringTie	exon	35336036	35336341	1000	+	.	gene_id "MSTRG.89155"; transcript_id "MSTRG.89155.268"; exon_number "8";
chr19	StringTie	exon	35337755	35338021	1000	+	.	gene_id "MSTRG.89155"; transcript_id "MSTRG.89155.268"; exon_number "9";
chr19	StringTie	exon	35338168	35338431	1000	+	.	gene_id "MSTRG.89155"; transcript_id "MSTRG.89155.268"; exon_number "10";
chr19	StringTie	exon	35340881	35341138	1000	+	.	gene_id "MSTRG.89155"; transcript_id "MSTRG.89155.268"; exon_number "11";
chr19	StringTie	exon	35341343	35341606	1000	+	.	gene_id "MSTRG.89155"; transcript_id "MSTRG.89155.268"; exon_number "12";
chr19	StringTie	exon	35341702	35341965	1000	+	.	gene_id "MSTRG.89155"; transcript_id "MSTRG.89155.268"; exon_number "13";
chr19	StringTie	exon	35344829	35344925	1000	+	.	gene_id "MSTRG.89155"; transcript_id "MSTRG.89155.268"; exon_number "14";
chr19	StringTie	exon	35345051	35345126	1000	+	.	gene_id "MSTRG.89155"; transcript_id "MSTRG.89155.268"; exon_number "15";
chr19	StringTie	exon	35345602	35345720	1000	+	.	gene_id "MSTRG.89155"; transcript_id "MSTRG.89155.268"; exon_number "16";
chr19	StringTie	exon	35346151	35346235	1000	+	.	gene_id "MSTRG.89155"; transcript_id "MSTRG.89155.268"; exon_number "17";
chr19	StringTie	exon	35346566	35347713	1000	+	.	gene_id "MSTRG.89155"; transcript_id "MSTRG.89155.268"; exon_number "18";
chr19	StringTie	transcript	35309549	35347713	1000	+	.	gene_id "MSTRG.89155"; transcript_id "MSTRG.89155.269";
chr19	StringTie	exon	35309549	35310161	1000	+	.	gene_id "MSTRG.89155"; transcript_id "MSTRG.89155.269"; exon_number "1";
chr19	StringTie	exon	35310547	35310643	1000	+	.	gene_id "MSTRG.89155"; transcript_id "MSTRG.89155.269"; exon_number "2";
chr19	StringTie	exon	35311922	35312017	1000	+	.	gene_id "MSTRG.89155"; transcript_id "MSTRG.89155.269"; exon_number "3";
chr19	StringTie	exon	35313290	35313429	1000	+	.	gene_id "MSTRG.89155"; transcript_id "MSTRG.89155.269"; exon_number "4";
chr19	StringTie	exon	35329189	35329230	1000	+	.	gene_id "MSTRG.89155"; transcript_id "MSTRG.89155.269"; exon_number "5";
chr19	StringTie	exon	35332019	35332074	1000	+	.	gene_id "MSTRG.89155"; transcript_id "MSTRG.89155.269"; exon_number "6";
chr19	StringTie	exon	35332553	35332924	1000	+	.	gene_id "MSTRG.89155"; transcript_id "MSTRG.89155.269"; exon_number "7";
chr19	StringTie	exon	35336036	35336341	1000	+	.	gene_id "MSTRG.89155"; transcript_id "MSTRG.89155.269"; exon_number "8";
chr19	StringTie	exon	35337755	35338021	1000	+	.	gene_id "MSTRG.89155"; transcript_id "MSTRG.89155.269"; exon_number "9";
chr19	StringTie	exon	35338168	35338431	1000	+	.	gene_id "MSTRG.89155"; transcript_id "MSTRG.89155.269"; exon_number "10";
chr19	StringTie	exon	35340881	35341138	1000	+	.	gene_id "MSTRG.89155"; transcript_id "MSTRG.89155.269"; exon_number "11";
chr19	StringTie	exon	35341343	35341606	1000	+	.	gene_id "MSTRG.89155"; transcript_id "MSTRG.89155.269"; exon_number "12";
chr19	StringTie	exon	35341702	35341965	1000	+	.	gene_id "MSTRG.89155"; transcript_id "MSTRG.89155.269"; exon_number "13";
chr19	StringTie	exon	35344829	35344925	1000	+	.	gene_id "MSTRG.89155"; transcript_id "MSTRG.89155.269"; exon_number "14";
chr19	StringTie	exon	35345051	35345126	1000	+	.	gene_id "MSTRG.89155"; transcript_id "MSTRG.89155.269"; exon_number "15";
chr19	StringTie	exon	35345602	35345720	1000	+	.	gene_id "MSTRG.89155"; transcript_id "MSTRG.89155.269"; exon_number "16";
chr19	StringTie	exon	35346151	35346235	1000	+	.	gene_id "MSTRG.89155"; transcript_id "MSTRG.89155.269"; exon_number "17";
chr19	StringTie	exon	35346566	35347713	1000	+	.	gene_id "MSTRG.89155"; transcript_id "MSTRG.89155.269"; exon_number "18";
chr19	StringTie	transcript	35248048	35267966	1000	+	.	gene_id "MSTRG.89155"; transcript_id "MSTRG.89155.27";
chr19	StringTie	exon	35248048	35249131	1000	+	.	gene_id "MSTRG.89155"; transcript_id "MSTRG.89155.27"; exon_number "1";
chr19	StringTie	exon	35250377	35250659	1000	+	.	gene_id "MSTRG.89155"; transcript_id "MSTRG.89155.27"; exon_number "2";
chr19	StringTie	exon	35258945	35259064	1000	+	.	gene_id "MSTRG.89155"; transcript_id "MSTRG.89155.27"; exon_number "3";
chr19	StringTie	exon	35262546	35262692	1000	+	.	gene_id "MSTRG.89155"; transcript_id "MSTRG.89155.27"; exon_number "4";
chr19	StringTie	exon	35266359	35266532	1000	+	.	gene_id "MSTRG.89155"; transcript_id "MSTRG.89155.27"; exon_number "5";
chr19	StringTie	exon	35266679	35266738	1000	+	.	gene_id "MSTRG.89155"; transcript_id "MSTRG.89155.27"; exon_number "6";
chr19	StringTie	exon	35266839	35266967	1000	+	.	gene_id "MSTRG.89155"; transcript_id "MSTRG.89155.27"; exon_number "7";
chr19	StringTie	exon	35267109	35267599	1000	+	.	gene_id "MSTRG.89155"; transcript_id "MSTRG.89155.27"; exon_number "8";
chr19	StringTie	exon	35267627	35267734	1000	+	.	gene_id "MSTRG.89155"; transcript_id "MSTRG.89155.27"; exon_number "9";
chr19	StringTie	exon	35267824	35267966	1000	+	.	gene_id "MSTRG.89155"; transcript_id "MSTRG.89155.27"; exon_number "10";
chr19	StringTie	transcript	35309549	35347402	1000	+	.	gene_id "MSTRG.89155"; transcript_id "MSTRG.89155.270";
chr19	StringTie	exon	35309549	35310161	1000	+	.	gene_id "MSTRG.89155"; transcript_id "MSTRG.89155.270"; exon_number "1";
chr19	StringTie	exon	35310547	35310643	1000	+	.	gene_id "MSTRG.89155"; transcript_id "MSTRG.89155.270"; exon_number "2";
chr19	StringTie	exon	35311922	35312017	1000	+	.	gene_id "MSTRG.89155"; transcript_id "MSTRG.89155.270"; exon_number "3";
chr19	StringTie	exon	35329189	35329230	1000	+	.	gene_id "MSTRG.89155"; transcript_id "MSTRG.89155.270"; exon_number "4";
chr19	StringTie	exon	35332019	35332074	1000	+	.	gene_id "MSTRG.89155"; transcript_id "MSTRG.89155.270"; exon_number "5";
chr19	StringTie	exon	35332553	35332924	1000	+	.	gene_id "MSTRG.89155"; transcript_id "MSTRG.89155.270"; exon_number "6";
chr19	StringTie	exon	35336040	35336341	1000	+	.	gene_id "MSTRG.89155"; transcript_id "MSTRG.89155.270"; exon_number "7";
chr19	StringTie	exon	35337755	35338021	1000	+	.	gene_id "MSTRG.89155"; transcript_id "MSTRG.89155.270"; exon_number "8";
chr19	StringTie	exon	35338168	35338431	1000	+	.	gene_id "MSTRG.89155"; transcript_id "MSTRG.89155.270"; exon_number "9";
chr19	StringTie	exon	35340881	35341138	1000	+	.	gene_id "MSTRG.89155"; transcript_id "MSTRG.89155.270"; exon_number "10";
chr19	StringTie	exon	35341343	35341606	1000	+	.	gene_id "MSTRG.89155"; transcript_id "MSTRG.89155.270"; exon_number "11";
chr19	StringTie	exon	35341702	35341965	1000	+	.	gene_id "MSTRG.89155"; transcript_id "MSTRG.89155.270"; exon_number "12";
chr19	StringTie	exon	35344829	35344925	1000	+	.	gene_id "MSTRG.89155"; transcript_id "MSTRG.89155.270"; exon_number "13";
chr19	StringTie	exon	35345051	35345126	1000	+	.	gene_id "MSTRG.89155"; transcript_id "MSTRG.89155.270"; exon_number "14";
chr19	StringTie	exon	35345602	35345720	1000	+	.	gene_id "MSTRG.89155"; transcript_id "MSTRG.89155.270"; exon_number "15";
chr19	StringTie	exon	35346151	35346235	1000	+	.	gene_id "MSTRG.89155"; transcript_id "MSTRG.89155.270"; exon_number "16";
chr19	StringTie	exon	35346566	35347402	1000	+	.	gene_id "MSTRG.89155"; transcript_id "MSTRG.89155.270"; exon_number "17";
chr19	StringTie	transcript	35309577	35354153	1000	+	.	gene_id "MSTRG.89155"; transcript_id "MSTRG.89155.271";
chr19	StringTie	exon	35309577	35310161	1000	+	.	gene_id "MSTRG.89155"; transcript_id "MSTRG.89155.271"; exon_number "1";
chr19	StringTie	exon	35310547	35310643	1000	+	.	gene_id "MSTRG.89155"; transcript_id "MSTRG.89155.271"; exon_number "2";
chr19	StringTie	exon	35311918	35312017	1000	+	.	gene_id "MSTRG.89155"; transcript_id "MSTRG.89155.271"; exon_number "3";
chr19	StringTie	exon	35329189	35329230	1000	+	.	gene_id "MSTRG.89155"; transcript_id "MSTRG.89155.271"; exon_number "4";
chr19	StringTie	exon	35332019	35332074	1000	+	.	gene_id "MSTRG.89155"; transcript_id "MSTRG.89155.271"; exon_number "5";
chr19	StringTie	exon	35332547	35332924	1000	+	.	gene_id "MSTRG.89155"; transcript_id "MSTRG.89155.271"; exon_number "6";
chr19	StringTie	exon	35336036	35336341	1000	+	.	gene_id "MSTRG.89155"; transcript_id "MSTRG.89155.271"; exon_number "7";
chr19	StringTie	exon	35337755	35338021	1000	+	.	gene_id "MSTRG.89155"; transcript_id "MSTRG.89155.271"; exon_number "8";
chr19	StringTie	exon	35338168	35338431	1000	+	.	gene_id "MSTRG.89155"; transcript_id "MSTRG.89155.271"; exon_number "9";
chr19	StringTie	exon	35340881	35341138	1000	+	.	gene_id "MSTRG.89155"; transcript_id "MSTRG.89155.271"; exon_number "10";
chr19	StringTie	exon	35341343	35341606	1000	+	.	gene_id "MSTRG.89155"; transcript_id "MSTRG.89155.271"; exon_number "11";
chr19	StringTie	exon	35341702	35341965	1000	+	.	gene_id "MSTRG.89155"; transcript_id "MSTRG.89155.271"; exon_number "12";
chr19	StringTie	exon	35344829	35344925	1000	+	.	gene_id "MSTRG.89155"; transcript_id "MSTRG.89155.271"; exon_number "13";
chr19	StringTie	exon	35345051	35345126	1000	+	.	gene_id "MSTRG.89155"; transcript_id "MSTRG.89155.271"; exon_number "14";
chr19	StringTie	exon	35345607	35345720	1000	+	.	gene_id "MSTRG.89155"; transcript_id "MSTRG.89155.271"; exon_number "15";
chr19	StringTie	exon	35346151	35346235	1000	+	.	gene_id "MSTRG.89155"; transcript_id "MSTRG.89155.271"; exon_number "16";
chr19	StringTie	exon	35346566	35350838	1000	+	.	gene_id "MSTRG.89155"; transcript_id "MSTRG.89155.271"; exon_number "17";
chr19	StringTie	exon	35351205	35351336	1000	+	.	gene_id "MSTRG.89155"; transcript_id "MSTRG.89155.271"; exon_number "18";
chr19	StringTie	exon	35351442	35354153	1000	+	.	gene_id "MSTRG.89155"; transcript_id "MSTRG.89155.271"; exon_number "19";
chr19	StringTie	transcript	35309597	35347457	1000	+	.	gene_id "MSTRG.89155"; transcript_id "MSTRG.89155.272";
chr19	StringTie	exon	35309597	35310161	1000	+	.	gene_id "MSTRG.89155"; transcript_id "MSTRG.89155.272"; exon_number "1";
chr19	StringTie	exon	35310547	35310643	1000	+	.	gene_id "MSTRG.89155"; transcript_id "MSTRG.89155.272"; exon_number "2";
chr19	StringTie	exon	35329189	35329230	1000	+	.	gene_id "MSTRG.89155"; transcript_id "MSTRG.89155.272"; exon_number "3";
chr19	StringTie	exon	35332553	35332924	1000	+	.	gene_id "MSTRG.89155"; transcript_id "MSTRG.89155.272"; exon_number "4";
chr19	StringTie	exon	35336036	35336341	1000	+	.	gene_id "MSTRG.89155"; transcript_id "MSTRG.89155.272"; exon_number "5";
chr19	StringTie	exon	35337755	35338021	1000	+	.	gene_id "MSTRG.89155"; transcript_id "MSTRG.89155.272"; exon_number "6";
chr19	StringTie	exon	35338168	35338431	1000	+	.	gene_id "MSTRG.89155"; transcript_id "MSTRG.89155.272"; exon_number "7";
chr19	StringTie	exon	35340881	35341138	1000	+	.	gene_id "MSTRG.89155"; transcript_id "MSTRG.89155.272"; exon_number "8";
chr19	StringTie	exon	35341343	35341606	1000	+	.	gene_id "MSTRG.89155"; transcript_id "MSTRG.89155.272"; exon_number "9";
chr19	StringTie	exon	35341702	35341965	1000	+	.	gene_id "MSTRG.89155"; transcript_id "MSTRG.89155.272"; exon_number "10";
chr19	StringTie	exon	35344829	35344925	1000	+	.	gene_id "MSTRG.89155"; transcript_id "MSTRG.89155.272"; exon_number "11";
chr19	StringTie	exon	35345051	35345126	1000	+	.	gene_id "MSTRG.89155"; transcript_id "MSTRG.89155.272"; exon_number "12";
chr19	StringTie	exon	35345602	35345720	1000	+	.	gene_id "MSTRG.89155"; transcript_id "MSTRG.89155.272"; exon_number "13";
chr19	StringTie	exon	35346151	35346235	1000	+	.	gene_id "MSTRG.89155"; transcript_id "MSTRG.89155.272"; exon_number "14";
chr19	StringTie	exon	35346566	35347457	1000	+	.	gene_id "MSTRG.89155"; transcript_id "MSTRG.89155.272"; exon_number "15";
chr19	StringTie	transcript	35309597	35347457	1000	+	.	gene_id "MSTRG.89155"; transcript_id "MSTRG.89155.273";
chr19	StringTie	exon	35309597	35310161	1000	+	.	gene_id "MSTRG.89155"; transcript_id "MSTRG.89155.273"; exon_number "1";
chr19	StringTie	exon	35310547	35310643	1000	+	.	gene_id "MSTRG.89155"; transcript_id "MSTRG.89155.273"; exon_number "2";
chr19	StringTie	exon	35311918	35312017	1000	+	.	gene_id "MSTRG.89155"; transcript_id "MSTRG.89155.273"; exon_number "3";
chr19	StringTie	exon	35312281	35312325	1000	+	.	gene_id "MSTRG.89155"; transcript_id "MSTRG.89155.273"; exon_number "4";
chr19	StringTie	exon	35329189	35329230	1000	+	.	gene_id "MSTRG.89155"; transcript_id "MSTRG.89155.273"; exon_number "5";
chr19	StringTie	exon	35332019	35332074	1000	+	.	gene_id "MSTRG.89155"; transcript_id "MSTRG.89155.273"; exon_number "6";
chr19	StringTie	exon	35332553	35332924	1000	+	.	gene_id "MSTRG.89155"; transcript_id "MSTRG.89155.273"; exon_number "7";
chr19	StringTie	exon	35336036	35336341	1000	+	.	gene_id "MSTRG.89155"; transcript_id "MSTRG.89155.273"; exon_number "8";
chr19	StringTie	exon	35337755	35338021	1000	+	.	gene_id "MSTRG.89155"; transcript_id "MSTRG.89155.273"; exon_number "9";
chr19	StringTie	exon	35338168	35338431	1000	+	.	gene_id "MSTRG.89155"; transcript_id "MSTRG.89155.273"; exon_number "10";
chr19	StringTie	exon	35340881	35341138	1000	+	.	gene_id "MSTRG.89155"; transcript_id "MSTRG.89155.273"; exon_number "11";
chr19	StringTie	exon	35341343	35341606	1000	+	.	gene_id "MSTRG.89155"; transcript_id "MSTRG.89155.273"; exon_number "12";
chr19	StringTie	exon	35341702	35341965	1000	+	.	gene_id "MSTRG.89155"; transcript_id "MSTRG.89155.273"; exon_number "13";
chr19	StringTie	exon	35344829	35344925	1000	+	.	gene_id "MSTRG.89155"; transcript_id "MSTRG.89155.273"; exon_number "14";
chr19	StringTie	exon	35345051	35345126	1000	+	.	gene_id "MSTRG.89155"; transcript_id "MSTRG.89155.273"; exon_number "15";
chr19	StringTie	exon	35345602	35345720	1000	+	.	gene_id "MSTRG.89155"; transcript_id "MSTRG.89155.273"; exon_number "16";
chr19	StringTie	exon	35346151	35346235	1000	+	.	gene_id "MSTRG.89155"; transcript_id "MSTRG.89155.273"; exon_number "17";
chr19	StringTie	exon	35346566	35347457	1000	+	.	gene_id "MSTRG.89155"; transcript_id "MSTRG.89155.273"; exon_number "18";
chr19	StringTie	transcript	35309597	35347634	1000	+	.	gene_id "MSTRG.89155"; transcript_id "MSTRG.89155.274";
chr19	StringTie	exon	35309597	35310161	1000	+	.	gene_id "MSTRG.89155"; transcript_id "MSTRG.89155.274"; exon_number "1";
chr19	StringTie	exon	35310547	35310643	1000	+	.	gene_id "MSTRG.89155"; transcript_id "MSTRG.89155.274"; exon_number "2";
chr19	StringTie	exon	35329189	35329230	1000	+	.	gene_id "MSTRG.89155"; transcript_id "MSTRG.89155.274"; exon_number "3";
chr19	StringTie	exon	35332019	35332074	1000	+	.	gene_id "MSTRG.89155"; transcript_id "MSTRG.89155.274"; exon_number "4";
chr19	StringTie	exon	35332547	35332924	1000	+	.	gene_id "MSTRG.89155"; transcript_id "MSTRG.89155.274"; exon_number "5";
chr19	StringTie	exon	35336036	35336341	1000	+	.	gene_id "MSTRG.89155"; transcript_id "MSTRG.89155.274"; exon_number "6";
chr19	StringTie	exon	35337755	35338021	1000	+	.	gene_id "MSTRG.89155"; transcript_id "MSTRG.89155.274"; exon_number "7";
chr19	StringTie	exon	35338168	35338431	1000	+	.	gene_id "MSTRG.89155"; transcript_id "MSTRG.89155.274"; exon_number "8";
chr19	StringTie	exon	35340881	35341138	1000	+	.	gene_id "MSTRG.89155"; transcript_id "MSTRG.89155.274"; exon_number "9";
chr19	StringTie	exon	35341343	35341606	1000	+	.	gene_id "MSTRG.89155"; transcript_id "MSTRG.89155.274"; exon_number "10";
chr19	StringTie	exon	35341702	35341965	1000	+	.	gene_id "MSTRG.89155"; transcript_id "MSTRG.89155.274"; exon_number "11";
chr19	StringTie	exon	35344829	35344925	1000	+	.	gene_id "MSTRG.89155"; transcript_id "MSTRG.89155.274"; exon_number "12";
chr19	StringTie	exon	35345051	35345126	1000	+	.	gene_id "MSTRG.89155"; transcript_id "MSTRG.89155.274"; exon_number "13";
chr19	StringTie	exon	35345602	35345720	1000	+	.	gene_id "MSTRG.89155"; transcript_id "MSTRG.89155.274"; exon_number "14";
chr19	StringTie	exon	35346151	35346235	1000	+	.	gene_id "MSTRG.89155"; transcript_id "MSTRG.89155.274"; exon_number "15";
chr19	StringTie	exon	35346566	35347634	1000	+	.	gene_id "MSTRG.89155"; transcript_id "MSTRG.89155.274"; exon_number "16";
chr19	StringTie	transcript	35309597	35347373	1000	+	.	gene_id "MSTRG.89155"; transcript_id "MSTRG.89155.275";
chr19	StringTie	exon	35309597	35310161	1000	+	.	gene_id "MSTRG.89155"; transcript_id "MSTRG.89155.275"; exon_number "1";
chr19	StringTie	exon	35310547	35310643	1000	+	.	gene_id "MSTRG.89155"; transcript_id "MSTRG.89155.275"; exon_number "2";
chr19	StringTie	exon	35311918	35312017	1000	+	.	gene_id "MSTRG.89155"; transcript_id "MSTRG.89155.275"; exon_number "3";
chr19	StringTie	exon	35329189	35329230	1000	+	.	gene_id "MSTRG.89155"; transcript_id "MSTRG.89155.275"; exon_number "4";
chr19	StringTie	exon	35330573	35330660	1000	+	.	gene_id "MSTRG.89155"; transcript_id "MSTRG.89155.275"; exon_number "5";
chr19	StringTie	exon	35332019	35332074	1000	+	.	gene_id "MSTRG.89155"; transcript_id "MSTRG.89155.275"; exon_number "6";
chr19	StringTie	exon	35332547	35332924	1000	+	.	gene_id "MSTRG.89155"; transcript_id "MSTRG.89155.275"; exon_number "7";
chr19	StringTie	exon	35336036	35336341	1000	+	.	gene_id "MSTRG.89155"; transcript_id "MSTRG.89155.275"; exon_number "8";
chr19	StringTie	exon	35337755	35338021	1000	+	.	gene_id "MSTRG.89155"; transcript_id "MSTRG.89155.275"; exon_number "9";
chr19	StringTie	exon	35338168	35338431	1000	+	.	gene_id "MSTRG.89155"; transcript_id "MSTRG.89155.275"; exon_number "10";
chr19	StringTie	exon	35340881	35341138	1000	+	.	gene_id "MSTRG.89155"; transcript_id "MSTRG.89155.275"; exon_number "11";
chr19	StringTie	exon	35341343	35341606	1000	+	.	gene_id "MSTRG.89155"; transcript_id "MSTRG.89155.275"; exon_number "12";
chr19	StringTie	exon	35341702	35341965	1000	+	.	gene_id "MSTRG.89155"; transcript_id "MSTRG.89155.275"; exon_number "13";
chr19	StringTie	exon	35344829	35344925	1000	+	.	gene_id "MSTRG.89155"; transcript_id "MSTRG.89155.275"; exon_number "14";
chr19	StringTie	exon	35345051	35345126	1000	+	.	gene_id "MSTRG.89155"; transcript_id "MSTRG.89155.275"; exon_number "15";
chr19	StringTie	exon	35345607	35345720	1000	+	.	gene_id "MSTRG.89155"; transcript_id "MSTRG.89155.275"; exon_number "16";
chr19	StringTie	exon	35346151	35346235	1000	+	.	gene_id "MSTRG.89155"; transcript_id "MSTRG.89155.275"; exon_number "17";
chr19	StringTie	exon	35346566	35347373	1000	+	.	gene_id "MSTRG.89155"; transcript_id "MSTRG.89155.275"; exon_number "18";
chr19	StringTie	transcript	35309623	35347421	1000	+	.	gene_id "MSTRG.89155"; transcript_id "MSTRG.89155.276";
chr19	StringTie	exon	35309623	35310161	1000	+	.	gene_id "MSTRG.89155"; transcript_id "MSTRG.89155.276"; exon_number "1";
chr19	StringTie	exon	35310547	35310643	1000	+	.	gene_id "MSTRG.89155"; transcript_id "MSTRG.89155.276"; exon_number "2";
chr19	StringTie	exon	35311918	35312017	1000	+	.	gene_id "MSTRG.89155"; transcript_id "MSTRG.89155.276"; exon_number "3";
chr19	StringTie	exon	35313290	35313429	1000	+	.	gene_id "MSTRG.89155"; transcript_id "MSTRG.89155.276"; exon_number "4";
chr19	StringTie	exon	35329189	35329230	1000	+	.	gene_id "MSTRG.89155"; transcript_id "MSTRG.89155.276"; exon_number "5";
chr19	StringTie	exon	35332553	35332924	1000	+	.	gene_id "MSTRG.89155"; transcript_id "MSTRG.89155.276"; exon_number "6";
chr19	StringTie	exon	35336036	35336341	1000	+	.	gene_id "MSTRG.89155"; transcript_id "MSTRG.89155.276"; exon_number "7";
chr19	StringTie	exon	35337755	35338021	1000	+	.	gene_id "MSTRG.89155"; transcript_id "MSTRG.89155.276"; exon_number "8";
chr19	StringTie	exon	35338168	35338431	1000	+	.	gene_id "MSTRG.89155"; transcript_id "MSTRG.89155.276"; exon_number "9";
chr19	StringTie	exon	35340881	35341138	1000	+	.	gene_id "MSTRG.89155"; transcript_id "MSTRG.89155.276"; exon_number "10";
chr19	StringTie	exon	35341343	35341606	1000	+	.	gene_id "MSTRG.89155"; transcript_id "MSTRG.89155.276"; exon_number "11";
chr19	StringTie	exon	35341702	35341965	1000	+	.	gene_id "MSTRG.89155"; transcript_id "MSTRG.89155.276"; exon_number "12";
chr19	StringTie	exon	35344829	35344925	1000	+	.	gene_id "MSTRG.89155"; transcript_id "MSTRG.89155.276"; exon_number "13";
chr19	StringTie	exon	35345051	35345126	1000	+	.	gene_id "MSTRG.89155"; transcript_id "MSTRG.89155.276"; exon_number "14";
chr19	StringTie	exon	35346151	35346235	1000	+	.	gene_id "MSTRG.89155"; transcript_id "MSTRG.89155.276"; exon_number "15";
chr19	StringTie	exon	35346566	35347421	1000	+	.	gene_id "MSTRG.89155"; transcript_id "MSTRG.89155.276"; exon_number "16";
chr19	StringTie	transcript	35309623	35347372	1000	+	.	gene_id "MSTRG.89155"; transcript_id "MSTRG.89155.277";
chr19	StringTie	exon	35309623	35310161	1000	+	.	gene_id "MSTRG.89155"; transcript_id "MSTRG.89155.277"; exon_number "1";
chr19	StringTie	exon	35310547	35310643	1000	+	.	gene_id "MSTRG.89155"; transcript_id "MSTRG.89155.277"; exon_number "2";
chr19	StringTie	exon	35311918	35312017	1000	+	.	gene_id "MSTRG.89155"; transcript_id "MSTRG.89155.277"; exon_number "3";
chr19	StringTie	exon	35329189	35329230	1000	+	.	gene_id "MSTRG.89155"; transcript_id "MSTRG.89155.277"; exon_number "4";
chr19	StringTie	exon	35330573	35330660	1000	+	.	gene_id "MSTRG.89155"; transcript_id "MSTRG.89155.277"; exon_number "5";
chr19	StringTie	exon	35332019	35332074	1000	+	.	gene_id "MSTRG.89155"; transcript_id "MSTRG.89155.277"; exon_number "6";
chr19	StringTie	exon	35332553	35332924	1000	+	.	gene_id "MSTRG.89155"; transcript_id "MSTRG.89155.277"; exon_number "7";
chr19	StringTie	exon	35336036	35336341	1000	+	.	gene_id "MSTRG.89155"; transcript_id "MSTRG.89155.277"; exon_number "8";
chr19	StringTie	exon	35337755	35338021	1000	+	.	gene_id "MSTRG.89155"; transcript_id "MSTRG.89155.277"; exon_number "9";
chr19	StringTie	exon	35338168	35338431	1000	+	.	gene_id "MSTRG.89155"; transcript_id "MSTRG.89155.277"; exon_number "10";
chr19	StringTie	exon	35340881	35341138	1000	+	.	gene_id "MSTRG.89155"; transcript_id "MSTRG.89155.277"; exon_number "11";
chr19	StringTie	exon	35341343	35341606	1000	+	.	gene_id "MSTRG.89155"; transcript_id "MSTRG.89155.277"; exon_number "12";
chr19	StringTie	exon	35341702	35341965	1000	+	.	gene_id "MSTRG.89155"; transcript_id "MSTRG.89155.277"; exon_number "13";
chr19	StringTie	exon	35344829	35344925	1000	+	.	gene_id "MSTRG.89155"; transcript_id "MSTRG.89155.277"; exon_number "14";
chr19	StringTie	exon	35345051	35345126	1000	+	.	gene_id "MSTRG.89155"; transcript_id "MSTRG.89155.277"; exon_number "15";
chr19	StringTie	exon	35346151	35346235	1000	+	.	gene_id "MSTRG.89155"; transcript_id "MSTRG.89155.277"; exon_number "16";
chr19	StringTie	exon	35346566	35347372	1000	+	.	gene_id "MSTRG.89155"; transcript_id "MSTRG.89155.277"; exon_number "17";
chr19	StringTie	transcript	35309640	35347373	1000	+	.	gene_id "MSTRG.89155"; transcript_id "MSTRG.89155.278";
chr19	StringTie	exon	35309640	35310161	1000	+	.	gene_id "MSTRG.89155"; transcript_id "MSTRG.89155.278"; exon_number "1";
chr19	StringTie	exon	35310547	35310643	1000	+	.	gene_id "MSTRG.89155"; transcript_id "MSTRG.89155.278"; exon_number "2";
chr19	StringTie	exon	35329189	35329230	1000	+	.	gene_id "MSTRG.89155"; transcript_id "MSTRG.89155.278"; exon_number "3";
chr19	StringTie	exon	35332019	35332924	1000	+	.	gene_id "MSTRG.89155"; transcript_id "MSTRG.89155.278"; exon_number "4";
chr19	StringTie	exon	35336036	35336341	1000	+	.	gene_id "MSTRG.89155"; transcript_id "MSTRG.89155.278"; exon_number "5";
chr19	StringTie	exon	35337755	35338021	1000	+	.	gene_id "MSTRG.89155"; transcript_id "MSTRG.89155.278"; exon_number "6";
chr19	StringTie	exon	35338168	35338431	1000	+	.	gene_id "MSTRG.89155"; transcript_id "MSTRG.89155.278"; exon_number "7";
chr19	StringTie	exon	35340881	35341138	1000	+	.	gene_id "MSTRG.89155"; transcript_id "MSTRG.89155.278"; exon_number "8";
chr19	StringTie	exon	35341343	35341606	1000	+	.	gene_id "MSTRG.89155"; transcript_id "MSTRG.89155.278"; exon_number "9";
chr19	StringTie	exon	35341702	35341965	1000	+	.	gene_id "MSTRG.89155"; transcript_id "MSTRG.89155.278"; exon_number "10";
chr19	StringTie	exon	35344829	35344925	1000	+	.	gene_id "MSTRG.89155"; transcript_id "MSTRG.89155.278"; exon_number "11";
chr19	StringTie	exon	35345051	35345126	1000	+	.	gene_id "MSTRG.89155"; transcript_id "MSTRG.89155.278"; exon_number "12";
chr19	StringTie	exon	35346151	35346235	1000	+	.	gene_id "MSTRG.89155"; transcript_id "MSTRG.89155.278"; exon_number "13";
chr19	StringTie	exon	35346566	35347373	1000	+	.	gene_id "MSTRG.89155"; transcript_id "MSTRG.89155.278"; exon_number "14";
chr19	StringTie	transcript	35309640	35348329	1000	+	.	gene_id "MSTRG.89155"; transcript_id "MSTRG.89155.279";
chr19	StringTie	exon	35309640	35310161	1000	+	.	gene_id "MSTRG.89155"; transcript_id "MSTRG.89155.279"; exon_number "1";
chr19	StringTie	exon	35310547	35310643	1000	+	.	gene_id "MSTRG.89155"; transcript_id "MSTRG.89155.279"; exon_number "2";
chr19	StringTie	exon	35311918	35312017	1000	+	.	gene_id "MSTRG.89155"; transcript_id "MSTRG.89155.279"; exon_number "3";
chr19	StringTie	exon	35329189	35329230	1000	+	.	gene_id "MSTRG.89155"; transcript_id "MSTRG.89155.279"; exon_number "4";
chr19	StringTie	exon	35332019	35332074	1000	+	.	gene_id "MSTRG.89155"; transcript_id "MSTRG.89155.279"; exon_number "5";
chr19	StringTie	exon	35332553	35332924	1000	+	.	gene_id "MSTRG.89155"; transcript_id "MSTRG.89155.279"; exon_number "6";
chr19	StringTie	exon	35336036	35336341	1000	+	.	gene_id "MSTRG.89155"; transcript_id "MSTRG.89155.279"; exon_number "7";
chr19	StringTie	exon	35337755	35338021	1000	+	.	gene_id "MSTRG.89155"; transcript_id "MSTRG.89155.279"; exon_number "8";
chr19	StringTie	exon	35338168	35338431	1000	+	.	gene_id "MSTRG.89155"; transcript_id "MSTRG.89155.279"; exon_number "9";
chr19	StringTie	exon	35340881	35341138	1000	+	.	gene_id "MSTRG.89155"; transcript_id "MSTRG.89155.279"; exon_number "10";
chr19	StringTie	exon	35341343	35341606	1000	+	.	gene_id "MSTRG.89155"; transcript_id "MSTRG.89155.279"; exon_number "11";
chr19	StringTie	exon	35341702	35341965	1000	+	.	gene_id "MSTRG.89155"; transcript_id "MSTRG.89155.279"; exon_number "12";
chr19	StringTie	exon	35344829	35344925	1000	+	.	gene_id "MSTRG.89155"; transcript_id "MSTRG.89155.279"; exon_number "13";
chr19	StringTie	exon	35345051	35345126	1000	+	.	gene_id "MSTRG.89155"; transcript_id "MSTRG.89155.279"; exon_number "14";
chr19	StringTie	exon	35346151	35346235	1000	+	.	gene_id "MSTRG.89155"; transcript_id "MSTRG.89155.279"; exon_number "15";
chr19	StringTie	exon	35346566	35348329	1000	+	.	gene_id "MSTRG.89155"; transcript_id "MSTRG.89155.279"; exon_number "16";
chr19	StringTie	transcript	35248048	35268305	1000	+	.	gene_id "MSTRG.89155"; transcript_id "MSTRG.89155.28";
chr19	StringTie	exon	35248048	35249131	1000	+	.	gene_id "MSTRG.89155"; transcript_id "MSTRG.89155.28"; exon_number "1";
chr19	StringTie	exon	35250315	35250659	1000	+	.	gene_id "MSTRG.89155"; transcript_id "MSTRG.89155.28"; exon_number "2";
chr19	StringTie	exon	35258945	35259064	1000	+	.	gene_id "MSTRG.89155"; transcript_id "MSTRG.89155.28"; exon_number "3";
chr19	StringTie	exon	35262546	35262692	1000	+	.	gene_id "MSTRG.89155"; transcript_id "MSTRG.89155.28"; exon_number "4";
chr19	StringTie	exon	35266359	35266532	1000	+	.	gene_id "MSTRG.89155"; transcript_id "MSTRG.89155.28"; exon_number "5";
chr19	StringTie	exon	35266679	35266738	1000	+	.	gene_id "MSTRG.89155"; transcript_id "MSTRG.89155.28"; exon_number "6";
chr19	StringTie	exon	35266836	35266967	1000	+	.	gene_id "MSTRG.89155"; transcript_id "MSTRG.89155.28"; exon_number "7";
chr19	StringTie	exon	35267109	35267257	1000	+	.	gene_id "MSTRG.89155"; transcript_id "MSTRG.89155.28"; exon_number "8";
chr19	StringTie	exon	35267353	35267734	1000	+	.	gene_id "MSTRG.89155"; transcript_id "MSTRG.89155.28"; exon_number "9";
chr19	StringTie	exon	35267824	35268305	1000	+	.	gene_id "MSTRG.89155"; transcript_id "MSTRG.89155.28"; exon_number "10";
chr19	StringTie	transcript	35309640	35354153	1000	+	.	gene_id "MSTRG.89155"; transcript_id "MSTRG.89155.280";
chr19	StringTie	exon	35309640	35310161	1000	+	.	gene_id "MSTRG.89155"; transcript_id "MSTRG.89155.280"; exon_number "1";
chr19	StringTie	exon	35310547	35310643	1000	+	.	gene_id "MSTRG.89155"; transcript_id "MSTRG.89155.280"; exon_number "2";
chr19	StringTie	exon	35311918	35312017	1000	+	.	gene_id "MSTRG.89155"; transcript_id "MSTRG.89155.280"; exon_number "3";
chr19	StringTie	exon	35329189	35329230	1000	+	.	gene_id "MSTRG.89155"; transcript_id "MSTRG.89155.280"; exon_number "4";
chr19	StringTie	exon	35332553	35332924	1000	+	.	gene_id "MSTRG.89155"; transcript_id "MSTRG.89155.280"; exon_number "5";
chr19	StringTie	exon	35336036	35336341	1000	+	.	gene_id "MSTRG.89155"; transcript_id "MSTRG.89155.280"; exon_number "6";
chr19	StringTie	exon	35337755	35338021	1000	+	.	gene_id "MSTRG.89155"; transcript_id "MSTRG.89155.280"; exon_number "7";
chr19	StringTie	exon	35338168	35338431	1000	+	.	gene_id "MSTRG.89155"; transcript_id "MSTRG.89155.280"; exon_number "8";
chr19	StringTie	exon	35340881	35341138	1000	+	.	gene_id "MSTRG.89155"; transcript_id "MSTRG.89155.280"; exon_number "9";
chr19	StringTie	exon	35341343	35341606	1000	+	.	gene_id "MSTRG.89155"; transcript_id "MSTRG.89155.280"; exon_number "10";
chr19	StringTie	exon	35341702	35341965	1000	+	.	gene_id "MSTRG.89155"; transcript_id "MSTRG.89155.280"; exon_number "11";
chr19	StringTie	exon	35344829	35344925	1000	+	.	gene_id "MSTRG.89155"; transcript_id "MSTRG.89155.280"; exon_number "12";
chr19	StringTie	exon	35345051	35345126	1000	+	.	gene_id "MSTRG.89155"; transcript_id "MSTRG.89155.280"; exon_number "13";
chr19	StringTie	exon	35346151	35346235	1000	+	.	gene_id "MSTRG.89155"; transcript_id "MSTRG.89155.280"; exon_number "14";
chr19	StringTie	exon	35346566	35350838	1000	+	.	gene_id "MSTRG.89155"; transcript_id "MSTRG.89155.280"; exon_number "15";
chr19	StringTie	exon	35351205	35352656	1000	+	.	gene_id "MSTRG.89155"; transcript_id "MSTRG.89155.280"; exon_number "16";
chr19	StringTie	exon	35352811	35354153	1000	+	.	gene_id "MSTRG.89155"; transcript_id "MSTRG.89155.280"; exon_number "17";
chr19	StringTie	transcript	35309643	35354404	1000	+	.	gene_id "MSTRG.89155"; transcript_id "MSTRG.89155.281";
chr19	StringTie	exon	35309643	35310161	1000	+	.	gene_id "MSTRG.89155"; transcript_id "MSTRG.89155.281"; exon_number "1";
chr19	StringTie	exon	35310547	35310643	1000	+	.	gene_id "MSTRG.89155"; transcript_id "MSTRG.89155.281"; exon_number "2";
chr19	StringTie	exon	35311922	35312017	1000	+	.	gene_id "MSTRG.89155"; transcript_id "MSTRG.89155.281"; exon_number "3";
chr19	StringTie	exon	35313290	35313429	1000	+	.	gene_id "MSTRG.89155"; transcript_id "MSTRG.89155.281"; exon_number "4";
chr19	StringTie	exon	35329189	35329230	1000	+	.	gene_id "MSTRG.89155"; transcript_id "MSTRG.89155.281"; exon_number "5";
chr19	StringTie	exon	35332553	35332924	1000	+	.	gene_id "MSTRG.89155"; transcript_id "MSTRG.89155.281"; exon_number "6";
chr19	StringTie	exon	35336036	35336341	1000	+	.	gene_id "MSTRG.89155"; transcript_id "MSTRG.89155.281"; exon_number "7";
chr19	StringTie	exon	35337755	35338021	1000	+	.	gene_id "MSTRG.89155"; transcript_id "MSTRG.89155.281"; exon_number "8";
chr19	StringTie	exon	35338168	35338431	1000	+	.	gene_id "MSTRG.89155"; transcript_id "MSTRG.89155.281"; exon_number "9";
chr19	StringTie	exon	35340881	35341138	1000	+	.	gene_id "MSTRG.89155"; transcript_id "MSTRG.89155.281"; exon_number "10";
chr19	StringTie	exon	35341343	35341606	1000	+	.	gene_id "MSTRG.89155"; transcript_id "MSTRG.89155.281"; exon_number "11";
chr19	StringTie	exon	35341702	35341965	1000	+	.	gene_id "MSTRG.89155"; transcript_id "MSTRG.89155.281"; exon_number "12";
chr19	StringTie	exon	35344829	35344925	1000	+	.	gene_id "MSTRG.89155"; transcript_id "MSTRG.89155.281"; exon_number "13";
chr19	StringTie	exon	35345051	35345126	1000	+	.	gene_id "MSTRG.89155"; transcript_id "MSTRG.89155.281"; exon_number "14";
chr19	StringTie	exon	35345602	35345720	1000	+	.	gene_id "MSTRG.89155"; transcript_id "MSTRG.89155.281"; exon_number "15";
chr19	StringTie	exon	35346151	35346235	1000	+	.	gene_id "MSTRG.89155"; transcript_id "MSTRG.89155.281"; exon_number "16";
chr19	StringTie	exon	35346566	35350838	1000	+	.	gene_id "MSTRG.89155"; transcript_id "MSTRG.89155.281"; exon_number "17";
chr19	StringTie	exon	35351442	35354404	1000	+	.	gene_id "MSTRG.89155"; transcript_id "MSTRG.89155.281"; exon_number "18";
chr19	StringTie	transcript	35309643	35347403	1000	+	.	gene_id "MSTRG.89155"; transcript_id "MSTRG.89155.282";
chr19	StringTie	exon	35309643	35310161	1000	+	.	gene_id "MSTRG.89155"; transcript_id "MSTRG.89155.282"; exon_number "1";
chr19	StringTie	exon	35310547	35310643	1000	+	.	gene_id "MSTRG.89155"; transcript_id "MSTRG.89155.282"; exon_number "2";
chr19	StringTie	exon	35311922	35312017	1000	+	.	gene_id "MSTRG.89155"; transcript_id "MSTRG.89155.282"; exon_number "3";
chr19	StringTie	exon	35329189	35329230	1000	+	.	gene_id "MSTRG.89155"; transcript_id "MSTRG.89155.282"; exon_number "4";
chr19	StringTie	exon	35332547	35332924	1000	+	.	gene_id "MSTRG.89155"; transcript_id "MSTRG.89155.282"; exon_number "5";
chr19	StringTie	exon	35336036	35336341	1000	+	.	gene_id "MSTRG.89155"; transcript_id "MSTRG.89155.282"; exon_number "6";
chr19	StringTie	exon	35337755	35338021	1000	+	.	gene_id "MSTRG.89155"; transcript_id "MSTRG.89155.282"; exon_number "7";
chr19	StringTie	exon	35338168	35338431	1000	+	.	gene_id "MSTRG.89155"; transcript_id "MSTRG.89155.282"; exon_number "8";
chr19	StringTie	exon	35340881	35341138	1000	+	.	gene_id "MSTRG.89155"; transcript_id "MSTRG.89155.282"; exon_number "9";
chr19	StringTie	exon	35341343	35341606	1000	+	.	gene_id "MSTRG.89155"; transcript_id "MSTRG.89155.282"; exon_number "10";
chr19	StringTie	exon	35341702	35341965	1000	+	.	gene_id "MSTRG.89155"; transcript_id "MSTRG.89155.282"; exon_number "11";
chr19	StringTie	exon	35344829	35344925	1000	+	.	gene_id "MSTRG.89155"; transcript_id "MSTRG.89155.282"; exon_number "12";
chr19	StringTie	exon	35345051	35345126	1000	+	.	gene_id "MSTRG.89155"; transcript_id "MSTRG.89155.282"; exon_number "13";
chr19	StringTie	exon	35345602	35345720	1000	+	.	gene_id "MSTRG.89155"; transcript_id "MSTRG.89155.282"; exon_number "14";
chr19	StringTie	exon	35346151	35346235	1000	+	.	gene_id "MSTRG.89155"; transcript_id "MSTRG.89155.282"; exon_number "15";
chr19	StringTie	exon	35346566	35347403	1000	+	.	gene_id "MSTRG.89155"; transcript_id "MSTRG.89155.282"; exon_number "16";
chr19	StringTie	transcript	35309663	35347404	1000	+	.	gene_id "MSTRG.89155"; transcript_id "MSTRG.89155.283";
chr19	StringTie	exon	35309663	35310161	1000	+	.	gene_id "MSTRG.89155"; transcript_id "MSTRG.89155.283"; exon_number "1";
chr19	StringTie	exon	35310547	35310643	1000	+	.	gene_id "MSTRG.89155"; transcript_id "MSTRG.89155.283"; exon_number "2";
chr19	StringTie	exon	35311922	35312017	1000	+	.	gene_id "MSTRG.89155"; transcript_id "MSTRG.89155.283"; exon_number "3";
chr19	StringTie	exon	35312281	35312325	1000	+	.	gene_id "MSTRG.89155"; transcript_id "MSTRG.89155.283"; exon_number "4";
chr19	StringTie	exon	35313290	35313429	1000	+	.	gene_id "MSTRG.89155"; transcript_id "MSTRG.89155.283"; exon_number "5";
chr19	StringTie	exon	35329189	35329230	1000	+	.	gene_id "MSTRG.89155"; transcript_id "MSTRG.89155.283"; exon_number "6";
chr19	StringTie	exon	35332019	35332074	1000	+	.	gene_id "MSTRG.89155"; transcript_id "MSTRG.89155.283"; exon_number "7";
chr19	StringTie	exon	35332547	35332924	1000	+	.	gene_id "MSTRG.89155"; transcript_id "MSTRG.89155.283"; exon_number "8";
chr19	StringTie	exon	35336036	35336341	1000	+	.	gene_id "MSTRG.89155"; transcript_id "MSTRG.89155.283"; exon_number "9";
chr19	StringTie	exon	35337755	35338021	1000	+	.	gene_id "MSTRG.89155"; transcript_id "MSTRG.89155.283"; exon_number "10";
chr19	StringTie	exon	35338168	35338431	1000	+	.	gene_id "MSTRG.89155"; transcript_id "MSTRG.89155.283"; exon_number "11";
chr19	StringTie	exon	35340881	35341138	1000	+	.	gene_id "MSTRG.89155"; transcript_id "MSTRG.89155.283"; exon_number "12";
chr19	StringTie	exon	35341343	35341606	1000	+	.	gene_id "MSTRG.89155"; transcript_id "MSTRG.89155.283"; exon_number "13";
chr19	StringTie	exon	35341702	35341965	1000	+	.	gene_id "MSTRG.89155"; transcript_id "MSTRG.89155.283"; exon_number "14";
chr19	StringTie	exon	35344829	35344925	1000	+	.	gene_id "MSTRG.89155"; transcript_id "MSTRG.89155.283"; exon_number "15";
chr19	StringTie	exon	35345051	35345126	1000	+	.	gene_id "MSTRG.89155"; transcript_id "MSTRG.89155.283"; exon_number "16";
chr19	StringTie	exon	35345602	35345720	1000	+	.	gene_id "MSTRG.89155"; transcript_id "MSTRG.89155.283"; exon_number "17";
chr19	StringTie	exon	35346151	35346235	1000	+	.	gene_id "MSTRG.89155"; transcript_id "MSTRG.89155.283"; exon_number "18";
chr19	StringTie	exon	35346566	35347404	1000	+	.	gene_id "MSTRG.89155"; transcript_id "MSTRG.89155.283"; exon_number "19";
chr19	StringTie	transcript	35309664	35347416	1000	+	.	gene_id "MSTRG.89155"; transcript_id "MSTRG.89155.284";
chr19	StringTie	exon	35309664	35310161	1000	+	.	gene_id "MSTRG.89155"; transcript_id "MSTRG.89155.284"; exon_number "1";
chr19	StringTie	exon	35310547	35310643	1000	+	.	gene_id "MSTRG.89155"; transcript_id "MSTRG.89155.284"; exon_number "2";
chr19	StringTie	exon	35311918	35312017	1000	+	.	gene_id "MSTRG.89155"; transcript_id "MSTRG.89155.284"; exon_number "3";
chr19	StringTie	exon	35313290	35313429	1000	+	.	gene_id "MSTRG.89155"; transcript_id "MSTRG.89155.284"; exon_number "4";
chr19	StringTie	exon	35329189	35332924	1000	+	.	gene_id "MSTRG.89155"; transcript_id "MSTRG.89155.284"; exon_number "5";
chr19	StringTie	exon	35336036	35336341	1000	+	.	gene_id "MSTRG.89155"; transcript_id "MSTRG.89155.284"; exon_number "6";
chr19	StringTie	exon	35337755	35338021	1000	+	.	gene_id "MSTRG.89155"; transcript_id "MSTRG.89155.284"; exon_number "7";
chr19	StringTie	exon	35338168	35338431	1000	+	.	gene_id "MSTRG.89155"; transcript_id "MSTRG.89155.284"; exon_number "8";
chr19	StringTie	exon	35340881	35341138	1000	+	.	gene_id "MSTRG.89155"; transcript_id "MSTRG.89155.284"; exon_number "9";
chr19	StringTie	exon	35341343	35341606	1000	+	.	gene_id "MSTRG.89155"; transcript_id "MSTRG.89155.284"; exon_number "10";
chr19	StringTie	exon	35341702	35341965	1000	+	.	gene_id "MSTRG.89155"; transcript_id "MSTRG.89155.284"; exon_number "11";
chr19	StringTie	exon	35344829	35344925	1000	+	.	gene_id "MSTRG.89155"; transcript_id "MSTRG.89155.284"; exon_number "12";
chr19	StringTie	exon	35345051	35345126	1000	+	.	gene_id "MSTRG.89155"; transcript_id "MSTRG.89155.284"; exon_number "13";
chr19	StringTie	exon	35346151	35346235	1000	+	.	gene_id "MSTRG.89155"; transcript_id "MSTRG.89155.284"; exon_number "14";
chr19	StringTie	exon	35346566	35347416	1000	+	.	gene_id "MSTRG.89155"; transcript_id "MSTRG.89155.284"; exon_number "15";
chr19	StringTie	transcript	35309666	35347361	1000	+	.	gene_id "MSTRG.89155"; transcript_id "MSTRG.89155.285";
chr19	StringTie	exon	35309666	35310161	1000	+	.	gene_id "MSTRG.89155"; transcript_id "MSTRG.89155.285"; exon_number "1";
chr19	StringTie	exon	35310547	35310643	1000	+	.	gene_id "MSTRG.89155"; transcript_id "MSTRG.89155.285"; exon_number "2";
chr19	StringTie	exon	35311922	35312017	1000	+	.	gene_id "MSTRG.89155"; transcript_id "MSTRG.89155.285"; exon_number "3";
chr19	StringTie	exon	35312281	35312325	1000	+	.	gene_id "MSTRG.89155"; transcript_id "MSTRG.89155.285"; exon_number "4";
chr19	StringTie	exon	35313290	35313429	1000	+	.	gene_id "MSTRG.89155"; transcript_id "MSTRG.89155.285"; exon_number "5";
chr19	StringTie	exon	35329189	35329230	1000	+	.	gene_id "MSTRG.89155"; transcript_id "MSTRG.89155.285"; exon_number "6";
chr19	StringTie	exon	35332019	35332074	1000	+	.	gene_id "MSTRG.89155"; transcript_id "MSTRG.89155.285"; exon_number "7";
chr19	StringTie	exon	35332553	35332924	1000	+	.	gene_id "MSTRG.89155"; transcript_id "MSTRG.89155.285"; exon_number "8";
chr19	StringTie	exon	35336036	35336341	1000	+	.	gene_id "MSTRG.89155"; transcript_id "MSTRG.89155.285"; exon_number "9";
chr19	StringTie	exon	35337755	35338010	1000	+	.	gene_id "MSTRG.89155"; transcript_id "MSTRG.89155.285"; exon_number "10";
chr19	StringTie	exon	35338168	35338431	1000	+	.	gene_id "MSTRG.89155"; transcript_id "MSTRG.89155.285"; exon_number "11";
chr19	StringTie	exon	35340881	35341138	1000	+	.	gene_id "MSTRG.89155"; transcript_id "MSTRG.89155.285"; exon_number "12";
chr19	StringTie	exon	35341343	35341606	1000	+	.	gene_id "MSTRG.89155"; transcript_id "MSTRG.89155.285"; exon_number "13";
chr19	StringTie	exon	35341702	35341965	1000	+	.	gene_id "MSTRG.89155"; transcript_id "MSTRG.89155.285"; exon_number "14";
chr19	StringTie	exon	35344829	35344925	1000	+	.	gene_id "MSTRG.89155"; transcript_id "MSTRG.89155.285"; exon_number "15";
chr19	StringTie	exon	35345051	35345126	1000	+	.	gene_id "MSTRG.89155"; transcript_id "MSTRG.89155.285"; exon_number "16";
chr19	StringTie	exon	35345602	35345720	1000	+	.	gene_id "MSTRG.89155"; transcript_id "MSTRG.89155.285"; exon_number "17";
chr19	StringTie	exon	35346151	35346235	1000	+	.	gene_id "MSTRG.89155"; transcript_id "MSTRG.89155.285"; exon_number "18";
chr19	StringTie	exon	35346566	35347361	1000	+	.	gene_id "MSTRG.89155"; transcript_id "MSTRG.89155.285"; exon_number "19";
chr19	StringTie	transcript	35309672	35347365	1000	+	.	gene_id "MSTRG.89155"; transcript_id "MSTRG.89155.286";
chr19	StringTie	exon	35309672	35310161	1000	+	.	gene_id "MSTRG.89155"; transcript_id "MSTRG.89155.286"; exon_number "1";
chr19	StringTie	exon	35310547	35310643	1000	+	.	gene_id "MSTRG.89155"; transcript_id "MSTRG.89155.286"; exon_number "2";
chr19	StringTie	exon	35329189	35332924	1000	+	.	gene_id "MSTRG.89155"; transcript_id "MSTRG.89155.286"; exon_number "3";
chr19	StringTie	exon	35336036	35336341	1000	+	.	gene_id "MSTRG.89155"; transcript_id "MSTRG.89155.286"; exon_number "4";
chr19	StringTie	exon	35337755	35338021	1000	+	.	gene_id "MSTRG.89155"; transcript_id "MSTRG.89155.286"; exon_number "5";
chr19	StringTie	exon	35338168	35338431	1000	+	.	gene_id "MSTRG.89155"; transcript_id "MSTRG.89155.286"; exon_number "6";
chr19	StringTie	exon	35340881	35341138	1000	+	.	gene_id "MSTRG.89155"; transcript_id "MSTRG.89155.286"; exon_number "7";
chr19	StringTie	exon	35341343	35341606	1000	+	.	gene_id "MSTRG.89155"; transcript_id "MSTRG.89155.286"; exon_number "8";
chr19	StringTie	exon	35341702	35341965	1000	+	.	gene_id "MSTRG.89155"; transcript_id "MSTRG.89155.286"; exon_number "9";
chr19	StringTie	exon	35344829	35344925	1000	+	.	gene_id "MSTRG.89155"; transcript_id "MSTRG.89155.286"; exon_number "10";
chr19	StringTie	exon	35345051	35345126	1000	+	.	gene_id "MSTRG.89155"; transcript_id "MSTRG.89155.286"; exon_number "11";
chr19	StringTie	exon	35346151	35346235	1000	+	.	gene_id "MSTRG.89155"; transcript_id "MSTRG.89155.286"; exon_number "12";
chr19	StringTie	exon	35346566	35347365	1000	+	.	gene_id "MSTRG.89155"; transcript_id "MSTRG.89155.286"; exon_number "13";
chr19	StringTie	transcript	35309672	35347371	1000	+	.	gene_id "MSTRG.89155"; transcript_id "MSTRG.89155.287";
chr19	StringTie	exon	35309672	35310161	1000	+	.	gene_id "MSTRG.89155"; transcript_id "MSTRG.89155.287"; exon_number "1";
chr19	StringTie	exon	35310547	35310643	1000	+	.	gene_id "MSTRG.89155"; transcript_id "MSTRG.89155.287"; exon_number "2";
chr19	StringTie	exon	35329189	35329230	1000	+	.	gene_id "MSTRG.89155"; transcript_id "MSTRG.89155.287"; exon_number "3";
chr19	StringTie	exon	35332547	35332924	1000	+	.	gene_id "MSTRG.89155"; transcript_id "MSTRG.89155.287"; exon_number "4";
chr19	StringTie	exon	35336036	35336341	1000	+	.	gene_id "MSTRG.89155"; transcript_id "MSTRG.89155.287"; exon_number "5";
chr19	StringTie	exon	35337755	35338021	1000	+	.	gene_id "MSTRG.89155"; transcript_id "MSTRG.89155.287"; exon_number "6";
chr19	StringTie	exon	35338168	35338431	1000	+	.	gene_id "MSTRG.89155"; transcript_id "MSTRG.89155.287"; exon_number "7";
chr19	StringTie	exon	35340881	35341138	1000	+	.	gene_id "MSTRG.89155"; transcript_id "MSTRG.89155.287"; exon_number "8";
chr19	StringTie	exon	35341343	35341606	1000	+	.	gene_id "MSTRG.89155"; transcript_id "MSTRG.89155.287"; exon_number "9";
chr19	StringTie	exon	35341702	35341965	1000	+	.	gene_id "MSTRG.89155"; transcript_id "MSTRG.89155.287"; exon_number "10";
chr19	StringTie	exon	35344829	35344925	1000	+	.	gene_id "MSTRG.89155"; transcript_id "MSTRG.89155.287"; exon_number "11";
chr19	StringTie	exon	35345051	35345126	1000	+	.	gene_id "MSTRG.89155"; transcript_id "MSTRG.89155.287"; exon_number "12";
chr19	StringTie	exon	35346151	35346235	1000	+	.	gene_id "MSTRG.89155"; transcript_id "MSTRG.89155.287"; exon_number "13";
chr19	StringTie	exon	35346566	35347371	1000	+	.	gene_id "MSTRG.89155"; transcript_id "MSTRG.89155.287"; exon_number "14";
chr19	StringTie	transcript	35309672	35347365	1000	+	.	gene_id "MSTRG.89155"; transcript_id "MSTRG.89155.288";
chr19	StringTie	exon	35309672	35310161	1000	+	.	gene_id "MSTRG.89155"; transcript_id "MSTRG.89155.288"; exon_number "1";
chr19	StringTie	exon	35310547	35310643	1000	+	.	gene_id "MSTRG.89155"; transcript_id "MSTRG.89155.288"; exon_number "2";
chr19	StringTie	exon	35329189	35329230	1000	+	.	gene_id "MSTRG.89155"; transcript_id "MSTRG.89155.288"; exon_number "3";
chr19	StringTie	exon	35332553	35332924	1000	+	.	gene_id "MSTRG.89155"; transcript_id "MSTRG.89155.288"; exon_number "4";
chr19	StringTie	exon	35336036	35336341	1000	+	.	gene_id "MSTRG.89155"; transcript_id "MSTRG.89155.288"; exon_number "5";
chr19	StringTie	exon	35337755	35338021	1000	+	.	gene_id "MSTRG.89155"; transcript_id "MSTRG.89155.288"; exon_number "6";
chr19	StringTie	exon	35338168	35338431	1000	+	.	gene_id "MSTRG.89155"; transcript_id "MSTRG.89155.288"; exon_number "7";
chr19	StringTie	exon	35340881	35341138	1000	+	.	gene_id "MSTRG.89155"; transcript_id "MSTRG.89155.288"; exon_number "8";
chr19	StringTie	exon	35341343	35341606	1000	+	.	gene_id "MSTRG.89155"; transcript_id "MSTRG.89155.288"; exon_number "9";
chr19	StringTie	exon	35341702	35341965	1000	+	.	gene_id "MSTRG.89155"; transcript_id "MSTRG.89155.288"; exon_number "10";
chr19	StringTie	exon	35344829	35344925	1000	+	.	gene_id "MSTRG.89155"; transcript_id "MSTRG.89155.288"; exon_number "11";
chr19	StringTie	exon	35345051	35345126	1000	+	.	gene_id "MSTRG.89155"; transcript_id "MSTRG.89155.288"; exon_number "12";
chr19	StringTie	exon	35346151	35346235	1000	+	.	gene_id "MSTRG.89155"; transcript_id "MSTRG.89155.288"; exon_number "13";
chr19	StringTie	exon	35346566	35347365	1000	+	.	gene_id "MSTRG.89155"; transcript_id "MSTRG.89155.288"; exon_number "14";
chr19	StringTie	transcript	35309672	35347365	1000	+	.	gene_id "MSTRG.89155"; transcript_id "MSTRG.89155.289";
chr19	StringTie	exon	35309672	35310161	1000	+	.	gene_id "MSTRG.89155"; transcript_id "MSTRG.89155.289"; exon_number "1";
chr19	StringTie	exon	35310547	35310643	1000	+	.	gene_id "MSTRG.89155"; transcript_id "MSTRG.89155.289"; exon_number "2";
chr19	StringTie	exon	35329189	35329230	1000	+	.	gene_id "MSTRG.89155"; transcript_id "MSTRG.89155.289"; exon_number "3";
chr19	StringTie	exon	35332019	35332074	1000	+	.	gene_id "MSTRG.89155"; transcript_id "MSTRG.89155.289"; exon_number "4";
chr19	StringTie	exon	35332553	35332924	1000	+	.	gene_id "MSTRG.89155"; transcript_id "MSTRG.89155.289"; exon_number "5";
chr19	StringTie	exon	35336036	35336341	1000	+	.	gene_id "MSTRG.89155"; transcript_id "MSTRG.89155.289"; exon_number "6";
chr19	StringTie	exon	35337755	35338021	1000	+	.	gene_id "MSTRG.89155"; transcript_id "MSTRG.89155.289"; exon_number "7";
chr19	StringTie	exon	35338168	35338431	1000	+	.	gene_id "MSTRG.89155"; transcript_id "MSTRG.89155.289"; exon_number "8";
chr19	StringTie	exon	35340881	35341138	1000	+	.	gene_id "MSTRG.89155"; transcript_id "MSTRG.89155.289"; exon_number "9";
chr19	StringTie	exon	35341343	35341606	1000	+	.	gene_id "MSTRG.89155"; transcript_id "MSTRG.89155.289"; exon_number "10";
chr19	StringTie	exon	35341702	35341965	1000	+	.	gene_id "MSTRG.89155"; transcript_id "MSTRG.89155.289"; exon_number "11";
chr19	StringTie	exon	35344829	35344925	1000	+	.	gene_id "MSTRG.89155"; transcript_id "MSTRG.89155.289"; exon_number "12";
chr19	StringTie	exon	35345051	35345126	1000	+	.	gene_id "MSTRG.89155"; transcript_id "MSTRG.89155.289"; exon_number "13";
chr19	StringTie	exon	35346151	35346235	1000	+	.	gene_id "MSTRG.89155"; transcript_id "MSTRG.89155.289"; exon_number "14";
chr19	StringTie	exon	35346566	35347365	1000	+	.	gene_id "MSTRG.89155"; transcript_id "MSTRG.89155.289"; exon_number "15";
chr19	StringTie	transcript	35248061	35268137	1000	+	.	gene_id "MSTRG.89155"; transcript_id "MSTRG.89155.29";
chr19	StringTie	exon	35248061	35249131	1000	+	.	gene_id "MSTRG.89155"; transcript_id "MSTRG.89155.29"; exon_number "1";
chr19	StringTie	exon	35250315	35250659	1000	+	.	gene_id "MSTRG.89155"; transcript_id "MSTRG.89155.29"; exon_number "2";
chr19	StringTie	exon	35258945	35259064	1000	+	.	gene_id "MSTRG.89155"; transcript_id "MSTRG.89155.29"; exon_number "3";
chr19	StringTie	exon	35262546	35262692	1000	+	.	gene_id "MSTRG.89155"; transcript_id "MSTRG.89155.29"; exon_number "4";
chr19	StringTie	exon	35266359	35266532	1000	+	.	gene_id "MSTRG.89155"; transcript_id "MSTRG.89155.29"; exon_number "5";
chr19	StringTie	exon	35266679	35266738	1000	+	.	gene_id "MSTRG.89155"; transcript_id "MSTRG.89155.29"; exon_number "6";
chr19	StringTie	exon	35266836	35266967	1000	+	.	gene_id "MSTRG.89155"; transcript_id "MSTRG.89155.29"; exon_number "7";
chr19	StringTie	exon	35267109	35267599	1000	+	.	gene_id "MSTRG.89155"; transcript_id "MSTRG.89155.29"; exon_number "8";
chr19	StringTie	exon	35267627	35267734	1000	+	.	gene_id "MSTRG.89155"; transcript_id "MSTRG.89155.29"; exon_number "9";
chr19	StringTie	exon	35267824	35268137	1000	+	.	gene_id "MSTRG.89155"; transcript_id "MSTRG.89155.29"; exon_number "10";
chr19	StringTie	transcript	35309673	35347446	1000	+	.	gene_id "MSTRG.89155"; transcript_id "MSTRG.89155.290";
chr19	StringTie	exon	35309673	35310161	1000	+	.	gene_id "MSTRG.89155"; transcript_id "MSTRG.89155.290"; exon_number "1";
chr19	StringTie	exon	35310547	35310643	1000	+	.	gene_id "MSTRG.89155"; transcript_id "MSTRG.89155.290"; exon_number "2";
chr19	StringTie	exon	35311918	35312017	1000	+	.	gene_id "MSTRG.89155"; transcript_id "MSTRG.89155.290"; exon_number "3";
chr19	StringTie	exon	35329189	35329230	1000	+	.	gene_id "MSTRG.89155"; transcript_id "MSTRG.89155.290"; exon_number "4";
chr19	StringTie	exon	35331927	35332074	1000	+	.	gene_id "MSTRG.89155"; transcript_id "MSTRG.89155.290"; exon_number "5";
chr19	StringTie	exon	35332547	35332924	1000	+	.	gene_id "MSTRG.89155"; transcript_id "MSTRG.89155.290"; exon_number "6";
chr19	StringTie	exon	35336036	35336341	1000	+	.	gene_id "MSTRG.89155"; transcript_id "MSTRG.89155.290"; exon_number "7";
chr19	StringTie	exon	35337755	35338021	1000	+	.	gene_id "MSTRG.89155"; transcript_id "MSTRG.89155.290"; exon_number "8";
chr19	StringTie	exon	35338168	35338431	1000	+	.	gene_id "MSTRG.89155"; transcript_id "MSTRG.89155.290"; exon_number "9";
chr19	StringTie	exon	35340881	35341138	1000	+	.	gene_id "MSTRG.89155"; transcript_id "MSTRG.89155.290"; exon_number "10";
chr19	StringTie	exon	35341343	35341606	1000	+	.	gene_id "MSTRG.89155"; transcript_id "MSTRG.89155.290"; exon_number "11";
chr19	StringTie	exon	35341702	35341965	1000	+	.	gene_id "MSTRG.89155"; transcript_id "MSTRG.89155.290"; exon_number "12";
chr19	StringTie	exon	35344829	35344925	1000	+	.	gene_id "MSTRG.89155"; transcript_id "MSTRG.89155.290"; exon_number "13";
chr19	StringTie	exon	35345051	35345126	1000	+	.	gene_id "MSTRG.89155"; transcript_id "MSTRG.89155.290"; exon_number "14";
chr19	StringTie	exon	35345602	35345720	1000	+	.	gene_id "MSTRG.89155"; transcript_id "MSTRG.89155.290"; exon_number "15";
chr19	StringTie	exon	35346151	35346235	1000	+	.	gene_id "MSTRG.89155"; transcript_id "MSTRG.89155.290"; exon_number "16";
chr19	StringTie	exon	35346566	35347446	1000	+	.	gene_id "MSTRG.89155"; transcript_id "MSTRG.89155.290"; exon_number "17";
chr19	StringTie	transcript	35309673	35347362	1000	+	.	gene_id "MSTRG.89155"; transcript_id "MSTRG.89155.291";
chr19	StringTie	exon	35309673	35310161	1000	+	.	gene_id "MSTRG.89155"; transcript_id "MSTRG.89155.291"; exon_number "1";
chr19	StringTie	exon	35310547	35310643	1000	+	.	gene_id "MSTRG.89155"; transcript_id "MSTRG.89155.291"; exon_number "2";
chr19	StringTie	exon	35311918	35312017	1000	+	.	gene_id "MSTRG.89155"; transcript_id "MSTRG.89155.291"; exon_number "3";
chr19	StringTie	exon	35329189	35329230	1000	+	.	gene_id "MSTRG.89155"; transcript_id "MSTRG.89155.291"; exon_number "4";
chr19	StringTie	exon	35331927	35332074	1000	+	.	gene_id "MSTRG.89155"; transcript_id "MSTRG.89155.291"; exon_number "5";
chr19	StringTie	exon	35332553	35332924	1000	+	.	gene_id "MSTRG.89155"; transcript_id "MSTRG.89155.291"; exon_number "6";
chr19	StringTie	exon	35336036	35336341	1000	+	.	gene_id "MSTRG.89155"; transcript_id "MSTRG.89155.291"; exon_number "7";
chr19	StringTie	exon	35337755	35338021	1000	+	.	gene_id "MSTRG.89155"; transcript_id "MSTRG.89155.291"; exon_number "8";
chr19	StringTie	exon	35338168	35338431	1000	+	.	gene_id "MSTRG.89155"; transcript_id "MSTRG.89155.291"; exon_number "9";
chr19	StringTie	exon	35340881	35341138	1000	+	.	gene_id "MSTRG.89155"; transcript_id "MSTRG.89155.291"; exon_number "10";
chr19	StringTie	exon	35341343	35341606	1000	+	.	gene_id "MSTRG.89155"; transcript_id "MSTRG.89155.291"; exon_number "11";
chr19	StringTie	exon	35341702	35341965	1000	+	.	gene_id "MSTRG.89155"; transcript_id "MSTRG.89155.291"; exon_number "12";
chr19	StringTie	exon	35344829	35344925	1000	+	.	gene_id "MSTRG.89155"; transcript_id "MSTRG.89155.291"; exon_number "13";
chr19	StringTie	exon	35345051	35345126	1000	+	.	gene_id "MSTRG.89155"; transcript_id "MSTRG.89155.291"; exon_number "14";
chr19	StringTie	exon	35345602	35345720	1000	+	.	gene_id "MSTRG.89155"; transcript_id "MSTRG.89155.291"; exon_number "15";
chr19	StringTie	exon	35346151	35346235	1000	+	.	gene_id "MSTRG.89155"; transcript_id "MSTRG.89155.291"; exon_number "16";
chr19	StringTie	exon	35346566	35347362	1000	+	.	gene_id "MSTRG.89155"; transcript_id "MSTRG.89155.291"; exon_number "17";
chr19	StringTie	transcript	35309680	35347452	1000	+	.	gene_id "MSTRG.89155"; transcript_id "MSTRG.89155.292";
chr19	StringTie	exon	35309680	35310161	1000	+	.	gene_id "MSTRG.89155"; transcript_id "MSTRG.89155.292"; exon_number "1";
chr19	StringTie	exon	35310547	35310643	1000	+	.	gene_id "MSTRG.89155"; transcript_id "MSTRG.89155.292"; exon_number "2";
chr19	StringTie	exon	35311918	35312017	1000	+	.	gene_id "MSTRG.89155"; transcript_id "MSTRG.89155.292"; exon_number "3";
chr19	StringTie	exon	35313290	35313429	1000	+	.	gene_id "MSTRG.89155"; transcript_id "MSTRG.89155.292"; exon_number "4";
chr19	StringTie	exon	35329189	35329230	1000	+	.	gene_id "MSTRG.89155"; transcript_id "MSTRG.89155.292"; exon_number "5";
chr19	StringTie	exon	35332019	35332074	1000	+	.	gene_id "MSTRG.89155"; transcript_id "MSTRG.89155.292"; exon_number "6";
chr19	StringTie	exon	35332594	35332924	1000	+	.	gene_id "MSTRG.89155"; transcript_id "MSTRG.89155.292"; exon_number "7";
chr19	StringTie	exon	35336036	35336341	1000	+	.	gene_id "MSTRG.89155"; transcript_id "MSTRG.89155.292"; exon_number "8";
chr19	StringTie	exon	35337755	35338021	1000	+	.	gene_id "MSTRG.89155"; transcript_id "MSTRG.89155.292"; exon_number "9";
chr19	StringTie	exon	35338168	35338431	1000	+	.	gene_id "MSTRG.89155"; transcript_id "MSTRG.89155.292"; exon_number "10";
chr19	StringTie	exon	35340881	35341138	1000	+	.	gene_id "MSTRG.89155"; transcript_id "MSTRG.89155.292"; exon_number "11";
chr19	StringTie	exon	35341343	35341606	1000	+	.	gene_id "MSTRG.89155"; transcript_id "MSTRG.89155.292"; exon_number "12";
chr19	StringTie	exon	35341702	35341965	1000	+	.	gene_id "MSTRG.89155"; transcript_id "MSTRG.89155.292"; exon_number "13";
chr19	StringTie	exon	35344829	35344925	1000	+	.	gene_id "MSTRG.89155"; transcript_id "MSTRG.89155.292"; exon_number "14";
chr19	StringTie	exon	35345051	35345126	1000	+	.	gene_id "MSTRG.89155"; transcript_id "MSTRG.89155.292"; exon_number "15";
chr19	StringTie	exon	35345602	35345720	1000	+	.	gene_id "MSTRG.89155"; transcript_id "MSTRG.89155.292"; exon_number "16";
chr19	StringTie	exon	35346151	35346235	1000	+	.	gene_id "MSTRG.89155"; transcript_id "MSTRG.89155.292"; exon_number "17";
chr19	StringTie	exon	35346566	35347452	1000	+	.	gene_id "MSTRG.89155"; transcript_id "MSTRG.89155.292"; exon_number "18";
chr19	StringTie	transcript	35309680	35347452	1000	+	.	gene_id "MSTRG.89155"; transcript_id "MSTRG.89155.293";
chr19	StringTie	exon	35309680	35310161	1000	+	.	gene_id "MSTRG.89155"; transcript_id "MSTRG.89155.293"; exon_number "1";
chr19	StringTie	exon	35310547	35310643	1000	+	.	gene_id "MSTRG.89155"; transcript_id "MSTRG.89155.293"; exon_number "2";
chr19	StringTie	exon	35311918	35312017	1000	+	.	gene_id "MSTRG.89155"; transcript_id "MSTRG.89155.293"; exon_number "3";
chr19	StringTie	exon	35313290	35313429	1000	+	.	gene_id "MSTRG.89155"; transcript_id "MSTRG.89155.293"; exon_number "4";
chr19	StringTie	exon	35329189	35329230	1000	+	.	gene_id "MSTRG.89155"; transcript_id "MSTRG.89155.293"; exon_number "5";
chr19	StringTie	exon	35332019	35332074	1000	+	.	gene_id "MSTRG.89155"; transcript_id "MSTRG.89155.293"; exon_number "6";
chr19	StringTie	exon	35332547	35332924	1000	+	.	gene_id "MSTRG.89155"; transcript_id "MSTRG.89155.293"; exon_number "7";
chr19	StringTie	exon	35336040	35336341	1000	+	.	gene_id "MSTRG.89155"; transcript_id "MSTRG.89155.293"; exon_number "8";
chr19	StringTie	exon	35337755	35338021	1000	+	.	gene_id "MSTRG.89155"; transcript_id "MSTRG.89155.293"; exon_number "9";
chr19	StringTie	exon	35338168	35338431	1000	+	.	gene_id "MSTRG.89155"; transcript_id "MSTRG.89155.293"; exon_number "10";
chr19	StringTie	exon	35340881	35341138	1000	+	.	gene_id "MSTRG.89155"; transcript_id "MSTRG.89155.293"; exon_number "11";
chr19	StringTie	exon	35341343	35341606	1000	+	.	gene_id "MSTRG.89155"; transcript_id "MSTRG.89155.293"; exon_number "12";
chr19	StringTie	exon	35341702	35341965	1000	+	.	gene_id "MSTRG.89155"; transcript_id "MSTRG.89155.293"; exon_number "13";
chr19	StringTie	exon	35344829	35344925	1000	+	.	gene_id "MSTRG.89155"; transcript_id "MSTRG.89155.293"; exon_number "14";
chr19	StringTie	exon	35345051	35345126	1000	+	.	gene_id "MSTRG.89155"; transcript_id "MSTRG.89155.293"; exon_number "15";
chr19	StringTie	exon	35345602	35345720	1000	+	.	gene_id "MSTRG.89155"; transcript_id "MSTRG.89155.293"; exon_number "16";
chr19	StringTie	exon	35346151	35346235	1000	+	.	gene_id "MSTRG.89155"; transcript_id "MSTRG.89155.293"; exon_number "17";
chr19	StringTie	exon	35346566	35347452	1000	+	.	gene_id "MSTRG.89155"; transcript_id "MSTRG.89155.293"; exon_number "18";
chr19	StringTie	transcript	35309684	35347387	1000	+	.	gene_id "MSTRG.89155"; transcript_id "MSTRG.89155.294";
chr19	StringTie	exon	35309684	35310161	1000	+	.	gene_id "MSTRG.89155"; transcript_id "MSTRG.89155.294"; exon_number "1";
chr19	StringTie	exon	35310547	35310643	1000	+	.	gene_id "MSTRG.89155"; transcript_id "MSTRG.89155.294"; exon_number "2";
chr19	StringTie	exon	35311922	35312017	1000	+	.	gene_id "MSTRG.89155"; transcript_id "MSTRG.89155.294"; exon_number "3";
chr19	StringTie	exon	35313290	35313429	1000	+	.	gene_id "MSTRG.89155"; transcript_id "MSTRG.89155.294"; exon_number "4";
chr19	StringTie	exon	35329189	35329230	1000	+	.	gene_id "MSTRG.89155"; transcript_id "MSTRG.89155.294"; exon_number "5";
chr19	StringTie	exon	35331927	35332074	1000	+	.	gene_id "MSTRG.89155"; transcript_id "MSTRG.89155.294"; exon_number "6";
chr19	StringTie	exon	35332553	35332924	1000	+	.	gene_id "MSTRG.89155"; transcript_id "MSTRG.89155.294"; exon_number "7";
chr19	StringTie	exon	35336036	35336341	1000	+	.	gene_id "MSTRG.89155"; transcript_id "MSTRG.89155.294"; exon_number "8";
chr19	StringTie	exon	35337755	35338021	1000	+	.	gene_id "MSTRG.89155"; transcript_id "MSTRG.89155.294"; exon_number "9";
chr19	StringTie	exon	35338168	35338431	1000	+	.	gene_id "MSTRG.89155"; transcript_id "MSTRG.89155.294"; exon_number "10";
chr19	StringTie	exon	35340881	35341138	1000	+	.	gene_id "MSTRG.89155"; transcript_id "MSTRG.89155.294"; exon_number "11";
chr19	StringTie	exon	35341343	35341606	1000	+	.	gene_id "MSTRG.89155"; transcript_id "MSTRG.89155.294"; exon_number "12";
chr19	StringTie	exon	35341702	35341965	1000	+	.	gene_id "MSTRG.89155"; transcript_id "MSTRG.89155.294"; exon_number "13";
chr19	StringTie	exon	35344829	35344925	1000	+	.	gene_id "MSTRG.89155"; transcript_id "MSTRG.89155.294"; exon_number "14";
chr19	StringTie	exon	35345051	35345126	1000	+	.	gene_id "MSTRG.89155"; transcript_id "MSTRG.89155.294"; exon_number "15";
chr19	StringTie	exon	35345602	35345720	1000	+	.	gene_id "MSTRG.89155"; transcript_id "MSTRG.89155.294"; exon_number "16";
chr19	StringTie	exon	35346151	35346235	1000	+	.	gene_id "MSTRG.89155"; transcript_id "MSTRG.89155.294"; exon_number "17";
chr19	StringTie	exon	35346566	35347387	1000	+	.	gene_id "MSTRG.89155"; transcript_id "MSTRG.89155.294"; exon_number "18";
chr19	StringTie	transcript	35309688	35348283	1000	+	.	gene_id "MSTRG.89155"; transcript_id "MSTRG.89155.295";
chr19	StringTie	exon	35309688	35310161	1000	+	.	gene_id "MSTRG.89155"; transcript_id "MSTRG.89155.295"; exon_number "1";
chr19	StringTie	exon	35310547	35310643	1000	+	.	gene_id "MSTRG.89155"; transcript_id "MSTRG.89155.295"; exon_number "2";
chr19	StringTie	exon	35311918	35312017	1000	+	.	gene_id "MSTRG.89155"; transcript_id "MSTRG.89155.295"; exon_number "3";
chr19	StringTie	exon	35329189	35329230	1000	+	.	gene_id "MSTRG.89155"; transcript_id "MSTRG.89155.295"; exon_number "4";
chr19	StringTie	exon	35330573	35330660	1000	+	.	gene_id "MSTRG.89155"; transcript_id "MSTRG.89155.295"; exon_number "5";
chr19	StringTie	exon	35332019	35332074	1000	+	.	gene_id "MSTRG.89155"; transcript_id "MSTRG.89155.295"; exon_number "6";
chr19	StringTie	exon	35332553	35332924	1000	+	.	gene_id "MSTRG.89155"; transcript_id "MSTRG.89155.295"; exon_number "7";
chr19	StringTie	exon	35336036	35336341	1000	+	.	gene_id "MSTRG.89155"; transcript_id "MSTRG.89155.295"; exon_number "8";
chr19	StringTie	exon	35337755	35338021	1000	+	.	gene_id "MSTRG.89155"; transcript_id "MSTRG.89155.295"; exon_number "9";
chr19	StringTie	exon	35338168	35338431	1000	+	.	gene_id "MSTRG.89155"; transcript_id "MSTRG.89155.295"; exon_number "10";
chr19	StringTie	exon	35340881	35341138	1000	+	.	gene_id "MSTRG.89155"; transcript_id "MSTRG.89155.295"; exon_number "11";
chr19	StringTie	exon	35341343	35341606	1000	+	.	gene_id "MSTRG.89155"; transcript_id "MSTRG.89155.295"; exon_number "12";
chr19	StringTie	exon	35341702	35341965	1000	+	.	gene_id "MSTRG.89155"; transcript_id "MSTRG.89155.295"; exon_number "13";
chr19	StringTie	exon	35344829	35344925	1000	+	.	gene_id "MSTRG.89155"; transcript_id "MSTRG.89155.295"; exon_number "14";
chr19	StringTie	exon	35345051	35345126	1000	+	.	gene_id "MSTRG.89155"; transcript_id "MSTRG.89155.295"; exon_number "15";
chr19	StringTie	exon	35345602	35345720	1000	+	.	gene_id "MSTRG.89155"; transcript_id "MSTRG.89155.295"; exon_number "16";
chr19	StringTie	exon	35346151	35346235	1000	+	.	gene_id "MSTRG.89155"; transcript_id "MSTRG.89155.295"; exon_number "17";
chr19	StringTie	exon	35346566	35348283	1000	+	.	gene_id "MSTRG.89155"; transcript_id "MSTRG.89155.295"; exon_number "18";
chr19	StringTie	transcript	35309688	35347369	1000	+	.	gene_id "MSTRG.89155"; transcript_id "MSTRG.89155.296";
chr19	StringTie	exon	35309688	35310161	1000	+	.	gene_id "MSTRG.89155"; transcript_id "MSTRG.89155.296"; exon_number "1";
chr19	StringTie	exon	35310547	35310643	1000	+	.	gene_id "MSTRG.89155"; transcript_id "MSTRG.89155.296"; exon_number "2";
chr19	StringTie	exon	35311918	35312017	1000	+	.	gene_id "MSTRG.89155"; transcript_id "MSTRG.89155.296"; exon_number "3";
chr19	StringTie	exon	35312281	35312325	1000	+	.	gene_id "MSTRG.89155"; transcript_id "MSTRG.89155.296"; exon_number "4";
chr19	StringTie	exon	35313290	35313429	1000	+	.	gene_id "MSTRG.89155"; transcript_id "MSTRG.89155.296"; exon_number "5";
chr19	StringTie	exon	35329189	35329230	1000	+	.	gene_id "MSTRG.89155"; transcript_id "MSTRG.89155.296"; exon_number "6";
chr19	StringTie	exon	35332547	35332924	1000	+	.	gene_id "MSTRG.89155"; transcript_id "MSTRG.89155.296"; exon_number "7";
chr19	StringTie	exon	35336036	35336341	1000	+	.	gene_id "MSTRG.89155"; transcript_id "MSTRG.89155.296"; exon_number "8";
chr19	StringTie	exon	35337755	35338021	1000	+	.	gene_id "MSTRG.89155"; transcript_id "MSTRG.89155.296"; exon_number "9";
chr19	StringTie	exon	35338168	35338431	1000	+	.	gene_id "MSTRG.89155"; transcript_id "MSTRG.89155.296"; exon_number "10";
chr19	StringTie	exon	35340881	35341138	1000	+	.	gene_id "MSTRG.89155"; transcript_id "MSTRG.89155.296"; exon_number "11";
chr19	StringTie	exon	35341343	35341606	1000	+	.	gene_id "MSTRG.89155"; transcript_id "MSTRG.89155.296"; exon_number "12";
chr19	StringTie	exon	35341702	35341965	1000	+	.	gene_id "MSTRG.89155"; transcript_id "MSTRG.89155.296"; exon_number "13";
chr19	StringTie	exon	35344829	35344925	1000	+	.	gene_id "MSTRG.89155"; transcript_id "MSTRG.89155.296"; exon_number "14";
chr19	StringTie	exon	35345051	35345126	1000	+	.	gene_id "MSTRG.89155"; transcript_id "MSTRG.89155.296"; exon_number "15";
chr19	StringTie	exon	35345602	35345720	1000	+	.	gene_id "MSTRG.89155"; transcript_id "MSTRG.89155.296"; exon_number "16";
chr19	StringTie	exon	35346151	35346235	1000	+	.	gene_id "MSTRG.89155"; transcript_id "MSTRG.89155.296"; exon_number "17";
chr19	StringTie	exon	35346566	35347369	1000	+	.	gene_id "MSTRG.89155"; transcript_id "MSTRG.89155.296"; exon_number "18";
chr19	StringTie	transcript	35309690	35347399	1000	+	.	gene_id "MSTRG.89155"; transcript_id "MSTRG.89155.297";
chr19	StringTie	exon	35309690	35310161	1000	+	.	gene_id "MSTRG.89155"; transcript_id "MSTRG.89155.297"; exon_number "1";
chr19	StringTie	exon	35310547	35310643	1000	+	.	gene_id "MSTRG.89155"; transcript_id "MSTRG.89155.297"; exon_number "2";
chr19	StringTie	exon	35311918	35312017	1000	+	.	gene_id "MSTRG.89155"; transcript_id "MSTRG.89155.297"; exon_number "3";
chr19	StringTie	exon	35312281	35312325	1000	+	.	gene_id "MSTRG.89155"; transcript_id "MSTRG.89155.297"; exon_number "4";
chr19	StringTie	exon	35329189	35329230	1000	+	.	gene_id "MSTRG.89155"; transcript_id "MSTRG.89155.297"; exon_number "5";
chr19	StringTie	exon	35332553	35332924	1000	+	.	gene_id "MSTRG.89155"; transcript_id "MSTRG.89155.297"; exon_number "6";
chr19	StringTie	exon	35336036	35336341	1000	+	.	gene_id "MSTRG.89155"; transcript_id "MSTRG.89155.297"; exon_number "7";
chr19	StringTie	exon	35337755	35338021	1000	+	.	gene_id "MSTRG.89155"; transcript_id "MSTRG.89155.297"; exon_number "8";
chr19	StringTie	exon	35338168	35338431	1000	+	.	gene_id "MSTRG.89155"; transcript_id "MSTRG.89155.297"; exon_number "9";
chr19	StringTie	exon	35340881	35341138	1000	+	.	gene_id "MSTRG.89155"; transcript_id "MSTRG.89155.297"; exon_number "10";
chr19	StringTie	exon	35341343	35341606	1000	+	.	gene_id "MSTRG.89155"; transcript_id "MSTRG.89155.297"; exon_number "11";
chr19	StringTie	exon	35341702	35341965	1000	+	.	gene_id "MSTRG.89155"; transcript_id "MSTRG.89155.297"; exon_number "12";
chr19	StringTie	exon	35344829	35344925	1000	+	.	gene_id "MSTRG.89155"; transcript_id "MSTRG.89155.297"; exon_number "13";
chr19	StringTie	exon	35345051	35345126	1000	+	.	gene_id "MSTRG.89155"; transcript_id "MSTRG.89155.297"; exon_number "14";
chr19	StringTie	exon	35345602	35345720	1000	+	.	gene_id "MSTRG.89155"; transcript_id "MSTRG.89155.297"; exon_number "15";
chr19	StringTie	exon	35346151	35346235	1000	+	.	gene_id "MSTRG.89155"; transcript_id "MSTRG.89155.297"; exon_number "16";
chr19	StringTie	exon	35346566	35347399	1000	+	.	gene_id "MSTRG.89155"; transcript_id "MSTRG.89155.297"; exon_number "17";
chr19	StringTie	transcript	35309690	35347364	1000	+	.	gene_id "MSTRG.89155"; transcript_id "MSTRG.89155.298";
chr19	StringTie	exon	35309690	35310161	1000	+	.	gene_id "MSTRG.89155"; transcript_id "MSTRG.89155.298"; exon_number "1";
chr19	StringTie	exon	35310547	35310643	1000	+	.	gene_id "MSTRG.89155"; transcript_id "MSTRG.89155.298"; exon_number "2";
chr19	StringTie	exon	35311918	35312017	1000	+	.	gene_id "MSTRG.89155"; transcript_id "MSTRG.89155.298"; exon_number "3";
chr19	StringTie	exon	35312281	35312325	1000	+	.	gene_id "MSTRG.89155"; transcript_id "MSTRG.89155.298"; exon_number "4";
chr19	StringTie	exon	35329189	35329230	1000	+	.	gene_id "MSTRG.89155"; transcript_id "MSTRG.89155.298"; exon_number "5";
chr19	StringTie	exon	35330573	35330660	1000	+	.	gene_id "MSTRG.89155"; transcript_id "MSTRG.89155.298"; exon_number "6";
chr19	StringTie	exon	35332019	35332074	1000	+	.	gene_id "MSTRG.89155"; transcript_id "MSTRG.89155.298"; exon_number "7";
chr19	StringTie	exon	35332553	35332924	1000	+	.	gene_id "MSTRG.89155"; transcript_id "MSTRG.89155.298"; exon_number "8";
chr19	StringTie	exon	35336036	35336341	1000	+	.	gene_id "MSTRG.89155"; transcript_id "MSTRG.89155.298"; exon_number "9";
chr19	StringTie	exon	35337755	35338021	1000	+	.	gene_id "MSTRG.89155"; transcript_id "MSTRG.89155.298"; exon_number "10";
chr19	StringTie	exon	35338168	35338431	1000	+	.	gene_id "MSTRG.89155"; transcript_id "MSTRG.89155.298"; exon_number "11";
chr19	StringTie	exon	35340881	35341138	1000	+	.	gene_id "MSTRG.89155"; transcript_id "MSTRG.89155.298"; exon_number "12";
chr19	StringTie	exon	35341343	35341606	1000	+	.	gene_id "MSTRG.89155"; transcript_id "MSTRG.89155.298"; exon_number "13";
chr19	StringTie	exon	35341702	35341965	1000	+	.	gene_id "MSTRG.89155"; transcript_id "MSTRG.89155.298"; exon_number "14";
chr19	StringTie	exon	35344829	35344925	1000	+	.	gene_id "MSTRG.89155"; transcript_id "MSTRG.89155.298"; exon_number "15";
chr19	StringTie	exon	35345051	35345126	1000	+	.	gene_id "MSTRG.89155"; transcript_id "MSTRG.89155.298"; exon_number "16";
chr19	StringTie	exon	35345602	35345720	1000	+	.	gene_id "MSTRG.89155"; transcript_id "MSTRG.89155.298"; exon_number "17";
chr19	StringTie	exon	35346151	35346235	1000	+	.	gene_id "MSTRG.89155"; transcript_id "MSTRG.89155.298"; exon_number "18";
chr19	StringTie	exon	35346566	35347364	1000	+	.	gene_id "MSTRG.89155"; transcript_id "MSTRG.89155.298"; exon_number "19";
chr19	StringTie	transcript	35309690	35347376	1000	+	.	gene_id "MSTRG.89155"; transcript_id "MSTRG.89155.299";
chr19	StringTie	exon	35309690	35310161	1000	+	.	gene_id "MSTRG.89155"; transcript_id "MSTRG.89155.299"; exon_number "1";
chr19	StringTie	exon	35310547	35310643	1000	+	.	gene_id "MSTRG.89155"; transcript_id "MSTRG.89155.299"; exon_number "2";
chr19	StringTie	exon	35311918	35312017	1000	+	.	gene_id "MSTRG.89155"; transcript_id "MSTRG.89155.299"; exon_number "3";
chr19	StringTie	exon	35312281	35312325	1000	+	.	gene_id "MSTRG.89155"; transcript_id "MSTRG.89155.299"; exon_number "4";
chr19	StringTie	exon	35313290	35313429	1000	+	.	gene_id "MSTRG.89155"; transcript_id "MSTRG.89155.299"; exon_number "5";
chr19	StringTie	exon	35329189	35329230	1000	+	.	gene_id "MSTRG.89155"; transcript_id "MSTRG.89155.299"; exon_number "6";
chr19	StringTie	exon	35330573	35330660	1000	+	.	gene_id "MSTRG.89155"; transcript_id "MSTRG.89155.299"; exon_number "7";
chr19	StringTie	exon	35332019	35332074	1000	+	.	gene_id "MSTRG.89155"; transcript_id "MSTRG.89155.299"; exon_number "8";
chr19	StringTie	exon	35332553	35332924	1000	+	.	gene_id "MSTRG.89155"; transcript_id "MSTRG.89155.299"; exon_number "9";
chr19	StringTie	exon	35336036	35336341	1000	+	.	gene_id "MSTRG.89155"; transcript_id "MSTRG.89155.299"; exon_number "10";
chr19	StringTie	exon	35337755	35338021	1000	+	.	gene_id "MSTRG.89155"; transcript_id "MSTRG.89155.299"; exon_number "11";
chr19	StringTie	exon	35338168	35338431	1000	+	.	gene_id "MSTRG.89155"; transcript_id "MSTRG.89155.299"; exon_number "12";
chr19	StringTie	exon	35340881	35341138	1000	+	.	gene_id "MSTRG.89155"; transcript_id "MSTRG.89155.299"; exon_number "13";
chr19	StringTie	exon	35341343	35341606	1000	+	.	gene_id "MSTRG.89155"; transcript_id "MSTRG.89155.299"; exon_number "14";
chr19	StringTie	exon	35341702	35341965	1000	+	.	gene_id "MSTRG.89155"; transcript_id "MSTRG.89155.299"; exon_number "15";
chr19	StringTie	exon	35344829	35344925	1000	+	.	gene_id "MSTRG.89155"; transcript_id "MSTRG.89155.299"; exon_number "16";
chr19	StringTie	exon	35345051	35345126	1000	+	.	gene_id "MSTRG.89155"; transcript_id "MSTRG.89155.299"; exon_number "17";
chr19	StringTie	exon	35345602	35345720	1000	+	.	gene_id "MSTRG.89155"; transcript_id "MSTRG.89155.299"; exon_number "18";
chr19	StringTie	exon	35346151	35346235	1000	+	.	gene_id "MSTRG.89155"; transcript_id "MSTRG.89155.299"; exon_number "19";
chr19	StringTie	exon	35346566	35347376	1000	+	.	gene_id "MSTRG.89155"; transcript_id "MSTRG.89155.299"; exon_number "20";
chr19	StringTie	transcript	35247329	35268145	1000	+	.	gene_id "MSTRG.89155"; transcript_id "MSTRG.89155.3";
chr19	StringTie	exon	35247329	35249131	1000	+	.	gene_id "MSTRG.89155"; transcript_id "MSTRG.89155.3"; exon_number "1";
chr19	StringTie	exon	35250315	35250659	1000	+	.	gene_id "MSTRG.89155"; transcript_id "MSTRG.89155.3"; exon_number "2";
chr19	StringTie	exon	35258945	35259064	1000	+	.	gene_id "MSTRG.89155"; transcript_id "MSTRG.89155.3"; exon_number "3";
chr19	StringTie	exon	35262546	35262692	1000	+	.	gene_id "MSTRG.89155"; transcript_id "MSTRG.89155.3"; exon_number "4";
chr19	StringTie	exon	35266359	35266532	1000	+	.	gene_id "MSTRG.89155"; transcript_id "MSTRG.89155.3"; exon_number "5";
chr19	StringTie	exon	35266679	35266738	1000	+	.	gene_id "MSTRG.89155"; transcript_id "MSTRG.89155.3"; exon_number "6";
chr19	StringTie	exon	35266839	35266967	1000	+	.	gene_id "MSTRG.89155"; transcript_id "MSTRG.89155.3"; exon_number "7";
chr19	StringTie	exon	35267042	35267734	1000	+	.	gene_id "MSTRG.89155"; transcript_id "MSTRG.89155.3"; exon_number "8";
chr19	StringTie	exon	35267824	35268145	1000	+	.	gene_id "MSTRG.89155"; transcript_id "MSTRG.89155.3"; exon_number "9";
chr19	StringTie	transcript	35248061	35268111	1000	+	.	gene_id "MSTRG.89155"; transcript_id "MSTRG.89155.30";
chr19	StringTie	exon	35248061	35249131	1000	+	.	gene_id "MSTRG.89155"; transcript_id "MSTRG.89155.30"; exon_number "1";
chr19	StringTie	exon	35250315	35250659	1000	+	.	gene_id "MSTRG.89155"; transcript_id "MSTRG.89155.30"; exon_number "2";
chr19	StringTie	exon	35258945	35259064	1000	+	.	gene_id "MSTRG.89155"; transcript_id "MSTRG.89155.30"; exon_number "3";
chr19	StringTie	exon	35262546	35262692	1000	+	.	gene_id "MSTRG.89155"; transcript_id "MSTRG.89155.30"; exon_number "4";
chr19	StringTie	exon	35266359	35266532	1000	+	.	gene_id "MSTRG.89155"; transcript_id "MSTRG.89155.30"; exon_number "5";
chr19	StringTie	exon	35266679	35266738	1000	+	.	gene_id "MSTRG.89155"; transcript_id "MSTRG.89155.30"; exon_number "6";
chr19	StringTie	exon	35266839	35266967	1000	+	.	gene_id "MSTRG.89155"; transcript_id "MSTRG.89155.30"; exon_number "7";
chr19	StringTie	exon	35267109	35267599	1000	+	.	gene_id "MSTRG.89155"; transcript_id "MSTRG.89155.30"; exon_number "8";
chr19	StringTie	exon	35267654	35267734	1000	+	.	gene_id "MSTRG.89155"; transcript_id "MSTRG.89155.30"; exon_number "9";
chr19	StringTie	exon	35267824	35268111	1000	+	.	gene_id "MSTRG.89155"; transcript_id "MSTRG.89155.30"; exon_number "10";
chr19	StringTie	transcript	35309700	35347415	1000	+	.	gene_id "MSTRG.89155"; transcript_id "MSTRG.89155.300";
chr19	StringTie	exon	35309700	35310161	1000	+	.	gene_id "MSTRG.89155"; transcript_id "MSTRG.89155.300"; exon_number "1";
chr19	StringTie	exon	35310547	35310643	1000	+	.	gene_id "MSTRG.89155"; transcript_id "MSTRG.89155.300"; exon_number "2";
chr19	StringTie	exon	35311918	35312017	1000	+	.	gene_id "MSTRG.89155"; transcript_id "MSTRG.89155.300"; exon_number "3";
chr19	StringTie	exon	35313290	35313429	1000	+	.	gene_id "MSTRG.89155"; transcript_id "MSTRG.89155.300"; exon_number "4";
chr19	StringTie	exon	35329189	35329230	1000	+	.	gene_id "MSTRG.89155"; transcript_id "MSTRG.89155.300"; exon_number "5";
chr19	StringTie	exon	35332547	35332924	1000	+	.	gene_id "MSTRG.89155"; transcript_id "MSTRG.89155.300"; exon_number "6";
chr19	StringTie	exon	35336040	35336341	1000	+	.	gene_id "MSTRG.89155"; transcript_id "MSTRG.89155.300"; exon_number "7";
chr19	StringTie	exon	35337755	35338021	1000	+	.	gene_id "MSTRG.89155"; transcript_id "MSTRG.89155.300"; exon_number "8";
chr19	StringTie	exon	35338168	35338431	1000	+	.	gene_id "MSTRG.89155"; transcript_id "MSTRG.89155.300"; exon_number "9";
chr19	StringTie	exon	35340881	35341138	1000	+	.	gene_id "MSTRG.89155"; transcript_id "MSTRG.89155.300"; exon_number "10";
chr19	StringTie	exon	35341343	35341606	1000	+	.	gene_id "MSTRG.89155"; transcript_id "MSTRG.89155.300"; exon_number "11";
chr19	StringTie	exon	35341702	35341965	1000	+	.	gene_id "MSTRG.89155"; transcript_id "MSTRG.89155.300"; exon_number "12";
chr19	StringTie	exon	35344829	35344925	1000	+	.	gene_id "MSTRG.89155"; transcript_id "MSTRG.89155.300"; exon_number "13";
chr19	StringTie	exon	35345051	35345126	1000	+	.	gene_id "MSTRG.89155"; transcript_id "MSTRG.89155.300"; exon_number "14";
chr19	StringTie	exon	35345602	35345720	1000	+	.	gene_id "MSTRG.89155"; transcript_id "MSTRG.89155.300"; exon_number "15";
chr19	StringTie	exon	35346151	35346235	1000	+	.	gene_id "MSTRG.89155"; transcript_id "MSTRG.89155.300"; exon_number "16";
chr19	StringTie	exon	35346566	35347415	1000	+	.	gene_id "MSTRG.89155"; transcript_id "MSTRG.89155.300"; exon_number "17";
chr19	StringTie	transcript	35309700	35347383	1000	+	.	gene_id "MSTRG.89155"; transcript_id "MSTRG.89155.301";
chr19	StringTie	exon	35309700	35310161	1000	+	.	gene_id "MSTRG.89155"; transcript_id "MSTRG.89155.301"; exon_number "1";
chr19	StringTie	exon	35310547	35310643	1000	+	.	gene_id "MSTRG.89155"; transcript_id "MSTRG.89155.301"; exon_number "2";
chr19	StringTie	exon	35311922	35312017	1000	+	.	gene_id "MSTRG.89155"; transcript_id "MSTRG.89155.301"; exon_number "3";
chr19	StringTie	exon	35313290	35313429	1000	+	.	gene_id "MSTRG.89155"; transcript_id "MSTRG.89155.301"; exon_number "4";
chr19	StringTie	exon	35329189	35329230	1000	+	.	gene_id "MSTRG.89155"; transcript_id "MSTRG.89155.301"; exon_number "5";
chr19	StringTie	exon	35332547	35332924	1000	+	.	gene_id "MSTRG.89155"; transcript_id "MSTRG.89155.301"; exon_number "6";
chr19	StringTie	exon	35336036	35336341	1000	+	.	gene_id "MSTRG.89155"; transcript_id "MSTRG.89155.301"; exon_number "7";
chr19	StringTie	exon	35337755	35338021	1000	+	.	gene_id "MSTRG.89155"; transcript_id "MSTRG.89155.301"; exon_number "8";
chr19	StringTie	exon	35338168	35338431	1000	+	.	gene_id "MSTRG.89155"; transcript_id "MSTRG.89155.301"; exon_number "9";
chr19	StringTie	exon	35340881	35341138	1000	+	.	gene_id "MSTRG.89155"; transcript_id "MSTRG.89155.301"; exon_number "10";
chr19	StringTie	exon	35341343	35341606	1000	+	.	gene_id "MSTRG.89155"; transcript_id "MSTRG.89155.301"; exon_number "11";
chr19	StringTie	exon	35341702	35341965	1000	+	.	gene_id "MSTRG.89155"; transcript_id "MSTRG.89155.301"; exon_number "12";
chr19	StringTie	exon	35344829	35344925	1000	+	.	gene_id "MSTRG.89155"; transcript_id "MSTRG.89155.301"; exon_number "13";
chr19	StringTie	exon	35345051	35345126	1000	+	.	gene_id "MSTRG.89155"; transcript_id "MSTRG.89155.301"; exon_number "14";
chr19	StringTie	exon	35345602	35345720	1000	+	.	gene_id "MSTRG.89155"; transcript_id "MSTRG.89155.301"; exon_number "15";
chr19	StringTie	exon	35346151	35346235	1000	+	.	gene_id "MSTRG.89155"; transcript_id "MSTRG.89155.301"; exon_number "16";
chr19	StringTie	exon	35346566	35347383	1000	+	.	gene_id "MSTRG.89155"; transcript_id "MSTRG.89155.301"; exon_number "17";
chr19	StringTie	transcript	35309702	35347412	1000	+	.	gene_id "MSTRG.89155"; transcript_id "MSTRG.89155.302";
chr19	StringTie	exon	35309702	35310161	1000	+	.	gene_id "MSTRG.89155"; transcript_id "MSTRG.89155.302"; exon_number "1";
chr19	StringTie	exon	35310547	35310643	1000	+	.	gene_id "MSTRG.89155"; transcript_id "MSTRG.89155.302"; exon_number "2";
chr19	StringTie	exon	35311918	35312017	1000	+	.	gene_id "MSTRG.89155"; transcript_id "MSTRG.89155.302"; exon_number "3";
chr19	StringTie	exon	35312281	35312325	1000	+	.	gene_id "MSTRG.89155"; transcript_id "MSTRG.89155.302"; exon_number "4";
chr19	StringTie	exon	35329189	35329230	1000	+	.	gene_id "MSTRG.89155"; transcript_id "MSTRG.89155.302"; exon_number "5";
chr19	StringTie	exon	35332019	35332074	1000	+	.	gene_id "MSTRG.89155"; transcript_id "MSTRG.89155.302"; exon_number "6";
chr19	StringTie	exon	35332547	35332924	1000	+	.	gene_id "MSTRG.89155"; transcript_id "MSTRG.89155.302"; exon_number "7";
chr19	StringTie	exon	35336036	35336341	1000	+	.	gene_id "MSTRG.89155"; transcript_id "MSTRG.89155.302"; exon_number "8";
chr19	StringTie	exon	35337755	35338021	1000	+	.	gene_id "MSTRG.89155"; transcript_id "MSTRG.89155.302"; exon_number "9";
chr19	StringTie	exon	35338168	35338431	1000	+	.	gene_id "MSTRG.89155"; transcript_id "MSTRG.89155.302"; exon_number "10";
chr19	StringTie	exon	35340881	35341138	1000	+	.	gene_id "MSTRG.89155"; transcript_id "MSTRG.89155.302"; exon_number "11";
chr19	StringTie	exon	35341343	35341606	1000	+	.	gene_id "MSTRG.89155"; transcript_id "MSTRG.89155.302"; exon_number "12";
chr19	StringTie	exon	35341702	35341965	1000	+	.	gene_id "MSTRG.89155"; transcript_id "MSTRG.89155.302"; exon_number "13";
chr19	StringTie	exon	35344829	35344925	1000	+	.	gene_id "MSTRG.89155"; transcript_id "MSTRG.89155.302"; exon_number "14";
chr19	StringTie	exon	35345051	35345126	1000	+	.	gene_id "MSTRG.89155"; transcript_id "MSTRG.89155.302"; exon_number "15";
chr19	StringTie	exon	35345602	35345720	1000	+	.	gene_id "MSTRG.89155"; transcript_id "MSTRG.89155.302"; exon_number "16";
chr19	StringTie	exon	35346151	35346235	1000	+	.	gene_id "MSTRG.89155"; transcript_id "MSTRG.89155.302"; exon_number "17";
chr19	StringTie	exon	35346566	35347412	1000	+	.	gene_id "MSTRG.89155"; transcript_id "MSTRG.89155.302"; exon_number "18";
chr19	StringTie	transcript	35309703	35347417	1000	+	.	gene_id "MSTRG.89155"; transcript_id "MSTRG.89155.303";
chr19	StringTie	exon	35309703	35310161	1000	+	.	gene_id "MSTRG.89155"; transcript_id "MSTRG.89155.303"; exon_number "1";
chr19	StringTie	exon	35310547	35310643	1000	+	.	gene_id "MSTRG.89155"; transcript_id "MSTRG.89155.303"; exon_number "2";
chr19	StringTie	exon	35311922	35312017	1000	+	.	gene_id "MSTRG.89155"; transcript_id "MSTRG.89155.303"; exon_number "3";
chr19	StringTie	exon	35313290	35313429	1000	+	.	gene_id "MSTRG.89155"; transcript_id "MSTRG.89155.303"; exon_number "4";
chr19	StringTie	exon	35329189	35329230	1000	+	.	gene_id "MSTRG.89155"; transcript_id "MSTRG.89155.303"; exon_number "5";
chr19	StringTie	exon	35330573	35330660	1000	+	.	gene_id "MSTRG.89155"; transcript_id "MSTRG.89155.303"; exon_number "6";
chr19	StringTie	exon	35332019	35332074	1000	+	.	gene_id "MSTRG.89155"; transcript_id "MSTRG.89155.303"; exon_number "7";
chr19	StringTie	exon	35332547	35332924	1000	+	.	gene_id "MSTRG.89155"; transcript_id "MSTRG.89155.303"; exon_number "8";
chr19	StringTie	exon	35336036	35336341	1000	+	.	gene_id "MSTRG.89155"; transcript_id "MSTRG.89155.303"; exon_number "9";
chr19	StringTie	exon	35337755	35338021	1000	+	.	gene_id "MSTRG.89155"; transcript_id "MSTRG.89155.303"; exon_number "10";
chr19	StringTie	exon	35338168	35338431	1000	+	.	gene_id "MSTRG.89155"; transcript_id "MSTRG.89155.303"; exon_number "11";
chr19	StringTie	exon	35340881	35341138	1000	+	.	gene_id "MSTRG.89155"; transcript_id "MSTRG.89155.303"; exon_number "12";
chr19	StringTie	exon	35341343	35341606	1000	+	.	gene_id "MSTRG.89155"; transcript_id "MSTRG.89155.303"; exon_number "13";
chr19	StringTie	exon	35341702	35341965	1000	+	.	gene_id "MSTRG.89155"; transcript_id "MSTRG.89155.303"; exon_number "14";
chr19	StringTie	exon	35344829	35344925	1000	+	.	gene_id "MSTRG.89155"; transcript_id "MSTRG.89155.303"; exon_number "15";
chr19	StringTie	exon	35345051	35345126	1000	+	.	gene_id "MSTRG.89155"; transcript_id "MSTRG.89155.303"; exon_number "16";
chr19	StringTie	exon	35345602	35345720	1000	+	.	gene_id "MSTRG.89155"; transcript_id "MSTRG.89155.303"; exon_number "17";
chr19	StringTie	exon	35346151	35346235	1000	+	.	gene_id "MSTRG.89155"; transcript_id "MSTRG.89155.303"; exon_number "18";
chr19	StringTie	exon	35346566	35347417	1000	+	.	gene_id "MSTRG.89155"; transcript_id "MSTRG.89155.303"; exon_number "19";
chr19	StringTie	transcript	35309703	35347457	1000	+	.	gene_id "MSTRG.89155"; transcript_id "MSTRG.89155.304";
chr19	StringTie	exon	35309703	35310161	1000	+	.	gene_id "MSTRG.89155"; transcript_id "MSTRG.89155.304"; exon_number "1";
chr19	StringTie	exon	35310547	35310643	1000	+	.	gene_id "MSTRG.89155"; transcript_id "MSTRG.89155.304"; exon_number "2";
chr19	StringTie	exon	35311922	35312017	1000	+	.	gene_id "MSTRG.89155"; transcript_id "MSTRG.89155.304"; exon_number "3";
chr19	StringTie	exon	35329189	35329230	1000	+	.	gene_id "MSTRG.89155"; transcript_id "MSTRG.89155.304"; exon_number "4";
chr19	StringTie	exon	35332019	35332074	1000	+	.	gene_id "MSTRG.89155"; transcript_id "MSTRG.89155.304"; exon_number "5";
chr19	StringTie	exon	35332553	35332924	1000	+	.	gene_id "MSTRG.89155"; transcript_id "MSTRG.89155.304"; exon_number "6";
chr19	StringTie	exon	35336036	35336341	1000	+	.	gene_id "MSTRG.89155"; transcript_id "MSTRG.89155.304"; exon_number "7";
chr19	StringTie	exon	35337755	35338021	1000	+	.	gene_id "MSTRG.89155"; transcript_id "MSTRG.89155.304"; exon_number "8";
chr19	StringTie	exon	35338168	35338431	1000	+	.	gene_id "MSTRG.89155"; transcript_id "MSTRG.89155.304"; exon_number "9";
chr19	StringTie	exon	35340881	35341138	1000	+	.	gene_id "MSTRG.89155"; transcript_id "MSTRG.89155.304"; exon_number "10";
chr19	StringTie	exon	35341343	35341606	1000	+	.	gene_id "MSTRG.89155"; transcript_id "MSTRG.89155.304"; exon_number "11";
chr19	StringTie	exon	35341702	35341965	1000	+	.	gene_id "MSTRG.89155"; transcript_id "MSTRG.89155.304"; exon_number "12";
chr19	StringTie	exon	35344829	35344925	1000	+	.	gene_id "MSTRG.89155"; transcript_id "MSTRG.89155.304"; exon_number "13";
chr19	StringTie	exon	35345051	35345126	1000	+	.	gene_id "MSTRG.89155"; transcript_id "MSTRG.89155.304"; exon_number "14";
chr19	StringTie	exon	35345602	35345720	1000	+	.	gene_id "MSTRG.89155"; transcript_id "MSTRG.89155.304"; exon_number "15";
chr19	StringTie	exon	35346151	35346235	1000	+	.	gene_id "MSTRG.89155"; transcript_id "MSTRG.89155.304"; exon_number "16";
chr19	StringTie	exon	35346566	35347457	1000	+	.	gene_id "MSTRG.89155"; transcript_id "MSTRG.89155.304"; exon_number "17";
chr19	StringTie	transcript	35309703	35347402	1000	+	.	gene_id "MSTRG.89155"; transcript_id "MSTRG.89155.305";
chr19	StringTie	exon	35309703	35310161	1000	+	.	gene_id "MSTRG.89155"; transcript_id "MSTRG.89155.305"; exon_number "1";
chr19	StringTie	exon	35310547	35310643	1000	+	.	gene_id "MSTRG.89155"; transcript_id "MSTRG.89155.305"; exon_number "2";
chr19	StringTie	exon	35311922	35312017	1000	+	.	gene_id "MSTRG.89155"; transcript_id "MSTRG.89155.305"; exon_number "3";
chr19	StringTie	exon	35313290	35313429	1000	+	.	gene_id "MSTRG.89155"; transcript_id "MSTRG.89155.305"; exon_number "4";
chr19	StringTie	exon	35329189	35329230	1000	+	.	gene_id "MSTRG.89155"; transcript_id "MSTRG.89155.305"; exon_number "5";
chr19	StringTie	exon	35332019	35332074	1000	+	.	gene_id "MSTRG.89155"; transcript_id "MSTRG.89155.305"; exon_number "6";
chr19	StringTie	exon	35332547	35332924	1000	+	.	gene_id "MSTRG.89155"; transcript_id "MSTRG.89155.305"; exon_number "7";
chr19	StringTie	exon	35336040	35336341	1000	+	.	gene_id "MSTRG.89155"; transcript_id "MSTRG.89155.305"; exon_number "8";
chr19	StringTie	exon	35337755	35338021	1000	+	.	gene_id "MSTRG.89155"; transcript_id "MSTRG.89155.305"; exon_number "9";
chr19	StringTie	exon	35338168	35338431	1000	+	.	gene_id "MSTRG.89155"; transcript_id "MSTRG.89155.305"; exon_number "10";
chr19	StringTie	exon	35340881	35341138	1000	+	.	gene_id "MSTRG.89155"; transcript_id "MSTRG.89155.305"; exon_number "11";
chr19	StringTie	exon	35341343	35341606	1000	+	.	gene_id "MSTRG.89155"; transcript_id "MSTRG.89155.305"; exon_number "12";
chr19	StringTie	exon	35341702	35341965	1000	+	.	gene_id "MSTRG.89155"; transcript_id "MSTRG.89155.305"; exon_number "13";
chr19	StringTie	exon	35344829	35344925	1000	+	.	gene_id "MSTRG.89155"; transcript_id "MSTRG.89155.305"; exon_number "14";
chr19	StringTie	exon	35345051	35345126	1000	+	.	gene_id "MSTRG.89155"; transcript_id "MSTRG.89155.305"; exon_number "15";
chr19	StringTie	exon	35345602	35345720	1000	+	.	gene_id "MSTRG.89155"; transcript_id "MSTRG.89155.305"; exon_number "16";
chr19	StringTie	exon	35346151	35346235	1000	+	.	gene_id "MSTRG.89155"; transcript_id "MSTRG.89155.305"; exon_number "17";
chr19	StringTie	exon	35346566	35347402	1000	+	.	gene_id "MSTRG.89155"; transcript_id "MSTRG.89155.305"; exon_number "18";
chr19	StringTie	transcript	35309704	35347372	1000	+	.	gene_id "MSTRG.89155"; transcript_id "MSTRG.89155.306";
chr19	StringTie	exon	35309704	35310161	1000	+	.	gene_id "MSTRG.89155"; transcript_id "MSTRG.89155.306"; exon_number "1";
chr19	StringTie	exon	35310547	35310643	1000	+	.	gene_id "MSTRG.89155"; transcript_id "MSTRG.89155.306"; exon_number "2";
chr19	StringTie	exon	35311922	35312017	1000	+	.	gene_id "MSTRG.89155"; transcript_id "MSTRG.89155.306"; exon_number "3";
chr19	StringTie	exon	35329189	35329230	1000	+	.	gene_id "MSTRG.89155"; transcript_id "MSTRG.89155.306"; exon_number "4";
chr19	StringTie	exon	35332653	35332924	1000	+	.	gene_id "MSTRG.89155"; transcript_id "MSTRG.89155.306"; exon_number "5";
chr19	StringTie	exon	35336036	35336341	1000	+	.	gene_id "MSTRG.89155"; transcript_id "MSTRG.89155.306"; exon_number "6";
chr19	StringTie	exon	35337755	35338021	1000	+	.	gene_id "MSTRG.89155"; transcript_id "MSTRG.89155.306"; exon_number "7";
chr19	StringTie	exon	35338168	35338431	1000	+	.	gene_id "MSTRG.89155"; transcript_id "MSTRG.89155.306"; exon_number "8";
chr19	StringTie	exon	35340881	35341138	1000	+	.	gene_id "MSTRG.89155"; transcript_id "MSTRG.89155.306"; exon_number "9";
chr19	StringTie	exon	35341343	35341606	1000	+	.	gene_id "MSTRG.89155"; transcript_id "MSTRG.89155.306"; exon_number "10";
chr19	StringTie	exon	35341702	35344925	1000	+	.	gene_id "MSTRG.89155"; transcript_id "MSTRG.89155.306"; exon_number "11";
chr19	StringTie	exon	35345051	35345126	1000	+	.	gene_id "MSTRG.89155"; transcript_id "MSTRG.89155.306"; exon_number "12";
chr19	StringTie	exon	35345602	35345720	1000	+	.	gene_id "MSTRG.89155"; transcript_id "MSTRG.89155.306"; exon_number "13";
chr19	StringTie	exon	35346151	35346235	1000	+	.	gene_id "MSTRG.89155"; transcript_id "MSTRG.89155.306"; exon_number "14";
chr19	StringTie	exon	35346566	35347372	1000	+	.	gene_id "MSTRG.89155"; transcript_id "MSTRG.89155.306"; exon_number "15";
chr19	StringTie	transcript	35309704	35347365	1000	+	.	gene_id "MSTRG.89155"; transcript_id "MSTRG.89155.307";
chr19	StringTie	exon	35309704	35310161	1000	+	.	gene_id "MSTRG.89155"; transcript_id "MSTRG.89155.307"; exon_number "1";
chr19	StringTie	exon	35310547	35310643	1000	+	.	gene_id "MSTRG.89155"; transcript_id "MSTRG.89155.307"; exon_number "2";
chr19	StringTie	exon	35311922	35312017	1000	+	.	gene_id "MSTRG.89155"; transcript_id "MSTRG.89155.307"; exon_number "3";
chr19	StringTie	exon	35329189	35329230	1000	+	.	gene_id "MSTRG.89155"; transcript_id "MSTRG.89155.307"; exon_number "4";
chr19	StringTie	exon	35330573	35330660	1000	+	.	gene_id "MSTRG.89155"; transcript_id "MSTRG.89155.307"; exon_number "5";
chr19	StringTie	exon	35332019	35332074	1000	+	.	gene_id "MSTRG.89155"; transcript_id "MSTRG.89155.307"; exon_number "6";
chr19	StringTie	exon	35332547	35332924	1000	+	.	gene_id "MSTRG.89155"; transcript_id "MSTRG.89155.307"; exon_number "7";
chr19	StringTie	exon	35336036	35336341	1000	+	.	gene_id "MSTRG.89155"; transcript_id "MSTRG.89155.307"; exon_number "8";
chr19	StringTie	exon	35337755	35338021	1000	+	.	gene_id "MSTRG.89155"; transcript_id "MSTRG.89155.307"; exon_number "9";
chr19	StringTie	exon	35338168	35338431	1000	+	.	gene_id "MSTRG.89155"; transcript_id "MSTRG.89155.307"; exon_number "10";
chr19	StringTie	exon	35340881	35341138	1000	+	.	gene_id "MSTRG.89155"; transcript_id "MSTRG.89155.307"; exon_number "11";
chr19	StringTie	exon	35341343	35341606	1000	+	.	gene_id "MSTRG.89155"; transcript_id "MSTRG.89155.307"; exon_number "12";
chr19	StringTie	exon	35341702	35341965	1000	+	.	gene_id "MSTRG.89155"; transcript_id "MSTRG.89155.307"; exon_number "13";
chr19	StringTie	exon	35344829	35344925	1000	+	.	gene_id "MSTRG.89155"; transcript_id "MSTRG.89155.307"; exon_number "14";
chr19	StringTie	exon	35345051	35345126	1000	+	.	gene_id "MSTRG.89155"; transcript_id "MSTRG.89155.307"; exon_number "15";
chr19	StringTie	exon	35345602	35345720	1000	+	.	gene_id "MSTRG.89155"; transcript_id "MSTRG.89155.307"; exon_number "16";
chr19	StringTie	exon	35346151	35346235	1000	+	.	gene_id "MSTRG.89155"; transcript_id "MSTRG.89155.307"; exon_number "17";
chr19	StringTie	exon	35346566	35347365	1000	+	.	gene_id "MSTRG.89155"; transcript_id "MSTRG.89155.307"; exon_number "18";
chr19	StringTie	transcript	35309707	35347438	1000	+	.	gene_id "MSTRG.89155"; transcript_id "MSTRG.89155.308";
chr19	StringTie	exon	35309707	35310161	1000	+	.	gene_id "MSTRG.89155"; transcript_id "MSTRG.89155.308"; exon_number "1";
chr19	StringTie	exon	35310547	35310643	1000	+	.	gene_id "MSTRG.89155"; transcript_id "MSTRG.89155.308"; exon_number "2";
chr19	StringTie	exon	35311918	35312017	1000	+	.	gene_id "MSTRG.89155"; transcript_id "MSTRG.89155.308"; exon_number "3";
chr19	StringTie	exon	35329189	35329230	1000	+	.	gene_id "MSTRG.89155"; transcript_id "MSTRG.89155.308"; exon_number "4";
chr19	StringTie	exon	35332019	35332074	1000	+	.	gene_id "MSTRG.89155"; transcript_id "MSTRG.89155.308"; exon_number "5";
chr19	StringTie	exon	35332547	35332924	1000	+	.	gene_id "MSTRG.89155"; transcript_id "MSTRG.89155.308"; exon_number "6";
chr19	StringTie	exon	35336040	35336341	1000	+	.	gene_id "MSTRG.89155"; transcript_id "MSTRG.89155.308"; exon_number "7";
chr19	StringTie	exon	35337755	35338021	1000	+	.	gene_id "MSTRG.89155"; transcript_id "MSTRG.89155.308"; exon_number "8";
chr19	StringTie	exon	35338168	35338431	1000	+	.	gene_id "MSTRG.89155"; transcript_id "MSTRG.89155.308"; exon_number "9";
chr19	StringTie	exon	35340881	35341138	1000	+	.	gene_id "MSTRG.89155"; transcript_id "MSTRG.89155.308"; exon_number "10";
chr19	StringTie	exon	35341343	35341606	1000	+	.	gene_id "MSTRG.89155"; transcript_id "MSTRG.89155.308"; exon_number "11";
chr19	StringTie	exon	35341702	35341965	1000	+	.	gene_id "MSTRG.89155"; transcript_id "MSTRG.89155.308"; exon_number "12";
chr19	StringTie	exon	35344829	35344925	1000	+	.	gene_id "MSTRG.89155"; transcript_id "MSTRG.89155.308"; exon_number "13";
chr19	StringTie	exon	35345051	35345126	1000	+	.	gene_id "MSTRG.89155"; transcript_id "MSTRG.89155.308"; exon_number "14";
chr19	StringTie	exon	35345602	35345720	1000	+	.	gene_id "MSTRG.89155"; transcript_id "MSTRG.89155.308"; exon_number "15";
chr19	StringTie	exon	35346151	35346235	1000	+	.	gene_id "MSTRG.89155"; transcript_id "MSTRG.89155.308"; exon_number "16";
chr19	StringTie	exon	35346566	35347438	1000	+	.	gene_id "MSTRG.89155"; transcript_id "MSTRG.89155.308"; exon_number "17";
chr19	StringTie	transcript	35309712	35347364	1000	+	.	gene_id "MSTRG.89155"; transcript_id "MSTRG.89155.309";
chr19	StringTie	exon	35309712	35310161	1000	+	.	gene_id "MSTRG.89155"; transcript_id "MSTRG.89155.309"; exon_number "1";
chr19	StringTie	exon	35310547	35310643	1000	+	.	gene_id "MSTRG.89155"; transcript_id "MSTRG.89155.309"; exon_number "2";
chr19	StringTie	exon	35311918	35312017	1000	+	.	gene_id "MSTRG.89155"; transcript_id "MSTRG.89155.309"; exon_number "3";
chr19	StringTie	exon	35329189	35329230	1000	+	.	gene_id "MSTRG.89155"; transcript_id "MSTRG.89155.309"; exon_number "4";
chr19	StringTie	exon	35332019	35332074	1000	+	.	gene_id "MSTRG.89155"; transcript_id "MSTRG.89155.309"; exon_number "5";
chr19	StringTie	exon	35332553	35332924	1000	+	.	gene_id "MSTRG.89155"; transcript_id "MSTRG.89155.309"; exon_number "6";
chr19	StringTie	exon	35336040	35336341	1000	+	.	gene_id "MSTRG.89155"; transcript_id "MSTRG.89155.309"; exon_number "7";
chr19	StringTie	exon	35337755	35338059	1000	+	.	gene_id "MSTRG.89155"; transcript_id "MSTRG.89155.309"; exon_number "8";
chr19	StringTie	exon	35338168	35338431	1000	+	.	gene_id "MSTRG.89155"; transcript_id "MSTRG.89155.309"; exon_number "9";
chr19	StringTie	exon	35340881	35341138	1000	+	.	gene_id "MSTRG.89155"; transcript_id "MSTRG.89155.309"; exon_number "10";
chr19	StringTie	exon	35341343	35341606	1000	+	.	gene_id "MSTRG.89155"; transcript_id "MSTRG.89155.309"; exon_number "11";
chr19	StringTie	exon	35341702	35341965	1000	+	.	gene_id "MSTRG.89155"; transcript_id "MSTRG.89155.309"; exon_number "12";
chr19	StringTie	exon	35344829	35344925	1000	+	.	gene_id "MSTRG.89155"; transcript_id "MSTRG.89155.309"; exon_number "13";
chr19	StringTie	exon	35345051	35345126	1000	+	.	gene_id "MSTRG.89155"; transcript_id "MSTRG.89155.309"; exon_number "14";
chr19	StringTie	exon	35345602	35345720	1000	+	.	gene_id "MSTRG.89155"; transcript_id "MSTRG.89155.309"; exon_number "15";
chr19	StringTie	exon	35346151	35346235	1000	+	.	gene_id "MSTRG.89155"; transcript_id "MSTRG.89155.309"; exon_number "16";
chr19	StringTie	exon	35346566	35347364	1000	+	.	gene_id "MSTRG.89155"; transcript_id "MSTRG.89155.309"; exon_number "17";
chr19	StringTie	transcript	35248064	35268132	1000	+	.	gene_id "MSTRG.89155"; transcript_id "MSTRG.89155.31";
chr19	StringTie	exon	35248064	35249131	1000	+	.	gene_id "MSTRG.89155"; transcript_id "MSTRG.89155.31"; exon_number "1";
chr19	StringTie	exon	35250315	35250659	1000	+	.	gene_id "MSTRG.89155"; transcript_id "MSTRG.89155.31"; exon_number "2";
chr19	StringTie	exon	35258945	35259064	1000	+	.	gene_id "MSTRG.89155"; transcript_id "MSTRG.89155.31"; exon_number "3";
chr19	StringTie	exon	35262546	35262692	1000	+	.	gene_id "MSTRG.89155"; transcript_id "MSTRG.89155.31"; exon_number "4";
chr19	StringTie	exon	35266359	35266532	1000	+	.	gene_id "MSTRG.89155"; transcript_id "MSTRG.89155.31"; exon_number "5";
chr19	StringTie	exon	35266679	35266738	1000	+	.	gene_id "MSTRG.89155"; transcript_id "MSTRG.89155.31"; exon_number "6";
chr19	StringTie	exon	35266836	35266967	1000	+	.	gene_id "MSTRG.89155"; transcript_id "MSTRG.89155.31"; exon_number "7";
chr19	StringTie	exon	35267109	35267484	1000	+	.	gene_id "MSTRG.89155"; transcript_id "MSTRG.89155.31"; exon_number "8";
chr19	StringTie	exon	35267515	35267734	1000	+	.	gene_id "MSTRG.89155"; transcript_id "MSTRG.89155.31"; exon_number "9";
chr19	StringTie	exon	35267824	35268132	1000	+	.	gene_id "MSTRG.89155"; transcript_id "MSTRG.89155.31"; exon_number "10";
chr19	StringTie	transcript	35309727	35348168	1000	+	.	gene_id "MSTRG.89155"; transcript_id "MSTRG.89155.310";
chr19	StringTie	exon	35309727	35310161	1000	+	.	gene_id "MSTRG.89155"; transcript_id "MSTRG.89155.310"; exon_number "1";
chr19	StringTie	exon	35310547	35310643	1000	+	.	gene_id "MSTRG.89155"; transcript_id "MSTRG.89155.310"; exon_number "2";
chr19	StringTie	exon	35311918	35312017	1000	+	.	gene_id "MSTRG.89155"; transcript_id "MSTRG.89155.310"; exon_number "3";
chr19	StringTie	exon	35327925	35327991	1000	+	.	gene_id "MSTRG.89155"; transcript_id "MSTRG.89155.310"; exon_number "4";
chr19	StringTie	exon	35329189	35329230	1000	+	.	gene_id "MSTRG.89155"; transcript_id "MSTRG.89155.310"; exon_number "5";
chr19	StringTie	exon	35332553	35332924	1000	+	.	gene_id "MSTRG.89155"; transcript_id "MSTRG.89155.310"; exon_number "6";
chr19	StringTie	exon	35336036	35336341	1000	+	.	gene_id "MSTRG.89155"; transcript_id "MSTRG.89155.310"; exon_number "7";
chr19	StringTie	exon	35337755	35338021	1000	+	.	gene_id "MSTRG.89155"; transcript_id "MSTRG.89155.310"; exon_number "8";
chr19	StringTie	exon	35338168	35338431	1000	+	.	gene_id "MSTRG.89155"; transcript_id "MSTRG.89155.310"; exon_number "9";
chr19	StringTie	exon	35340881	35341138	1000	+	.	gene_id "MSTRG.89155"; transcript_id "MSTRG.89155.310"; exon_number "10";
chr19	StringTie	exon	35341343	35341606	1000	+	.	gene_id "MSTRG.89155"; transcript_id "MSTRG.89155.310"; exon_number "11";
chr19	StringTie	exon	35341702	35341965	1000	+	.	gene_id "MSTRG.89155"; transcript_id "MSTRG.89155.310"; exon_number "12";
chr19	StringTie	exon	35344829	35344925	1000	+	.	gene_id "MSTRG.89155"; transcript_id "MSTRG.89155.310"; exon_number "13";
chr19	StringTie	exon	35345051	35345126	1000	+	.	gene_id "MSTRG.89155"; transcript_id "MSTRG.89155.310"; exon_number "14";
chr19	StringTie	exon	35345602	35345720	1000	+	.	gene_id "MSTRG.89155"; transcript_id "MSTRG.89155.310"; exon_number "15";
chr19	StringTie	exon	35346151	35346235	1000	+	.	gene_id "MSTRG.89155"; transcript_id "MSTRG.89155.310"; exon_number "16";
chr19	StringTie	exon	35346566	35348168	1000	+	.	gene_id "MSTRG.89155"; transcript_id "MSTRG.89155.310"; exon_number "17";
chr19	StringTie	transcript	35309729	35347369	1000	+	.	gene_id "MSTRG.89155"; transcript_id "MSTRG.89155.311";
chr19	StringTie	exon	35309729	35310161	1000	+	.	gene_id "MSTRG.89155"; transcript_id "MSTRG.89155.311"; exon_number "1";
chr19	StringTie	exon	35310547	35310643	1000	+	.	gene_id "MSTRG.89155"; transcript_id "MSTRG.89155.311"; exon_number "2";
chr19	StringTie	exon	35311918	35312017	1000	+	.	gene_id "MSTRG.89155"; transcript_id "MSTRG.89155.311"; exon_number "3";
chr19	StringTie	exon	35329189	35329230	1000	+	.	gene_id "MSTRG.89155"; transcript_id "MSTRG.89155.311"; exon_number "4";
chr19	StringTie	exon	35331906	35332074	1000	+	.	gene_id "MSTRG.89155"; transcript_id "MSTRG.89155.311"; exon_number "5";
chr19	StringTie	exon	35332547	35332924	1000	+	.	gene_id "MSTRG.89155"; transcript_id "MSTRG.89155.311"; exon_number "6";
chr19	StringTie	exon	35336036	35336341	1000	+	.	gene_id "MSTRG.89155"; transcript_id "MSTRG.89155.311"; exon_number "7";
chr19	StringTie	exon	35337755	35338021	1000	+	.	gene_id "MSTRG.89155"; transcript_id "MSTRG.89155.311"; exon_number "8";
chr19	StringTie	exon	35338168	35338431	1000	+	.	gene_id "MSTRG.89155"; transcript_id "MSTRG.89155.311"; exon_number "9";
chr19	StringTie	exon	35340881	35341138	1000	+	.	gene_id "MSTRG.89155"; transcript_id "MSTRG.89155.311"; exon_number "10";
chr19	StringTie	exon	35341343	35341606	1000	+	.	gene_id "MSTRG.89155"; transcript_id "MSTRG.89155.311"; exon_number "11";
chr19	StringTie	exon	35341702	35341965	1000	+	.	gene_id "MSTRG.89155"; transcript_id "MSTRG.89155.311"; exon_number "12";
chr19	StringTie	exon	35344829	35344925	1000	+	.	gene_id "MSTRG.89155"; transcript_id "MSTRG.89155.311"; exon_number "13";
chr19	StringTie	exon	35345051	35345126	1000	+	.	gene_id "MSTRG.89155"; transcript_id "MSTRG.89155.311"; exon_number "14";
chr19	StringTie	exon	35345602	35345720	1000	+	.	gene_id "MSTRG.89155"; transcript_id "MSTRG.89155.311"; exon_number "15";
chr19	StringTie	exon	35346151	35346235	1000	+	.	gene_id "MSTRG.89155"; transcript_id "MSTRG.89155.311"; exon_number "16";
chr19	StringTie	exon	35346566	35347369	1000	+	.	gene_id "MSTRG.89155"; transcript_id "MSTRG.89155.311"; exon_number "17";
chr19	StringTie	transcript	35309729	35347444	1000	+	.	gene_id "MSTRG.89155"; transcript_id "MSTRG.89155.312";
chr19	StringTie	exon	35309729	35310161	1000	+	.	gene_id "MSTRG.89155"; transcript_id "MSTRG.89155.312"; exon_number "1";
chr19	StringTie	exon	35310547	35310643	1000	+	.	gene_id "MSTRG.89155"; transcript_id "MSTRG.89155.312"; exon_number "2";
chr19	StringTie	exon	35311922	35312017	1000	+	.	gene_id "MSTRG.89155"; transcript_id "MSTRG.89155.312"; exon_number "3";
chr19	StringTie	exon	35329189	35329230	1000	+	.	gene_id "MSTRG.89155"; transcript_id "MSTRG.89155.312"; exon_number "4";
chr19	StringTie	exon	35332553	35332924	1000	+	.	gene_id "MSTRG.89155"; transcript_id "MSTRG.89155.312"; exon_number "5";
chr19	StringTie	exon	35336036	35336341	1000	+	.	gene_id "MSTRG.89155"; transcript_id "MSTRG.89155.312"; exon_number "6";
chr19	StringTie	exon	35337755	35338021	1000	+	.	gene_id "MSTRG.89155"; transcript_id "MSTRG.89155.312"; exon_number "7";
chr19	StringTie	exon	35338168	35338431	1000	+	.	gene_id "MSTRG.89155"; transcript_id "MSTRG.89155.312"; exon_number "8";
chr19	StringTie	exon	35340881	35341138	1000	+	.	gene_id "MSTRG.89155"; transcript_id "MSTRG.89155.312"; exon_number "9";
chr19	StringTie	exon	35341343	35341606	1000	+	.	gene_id "MSTRG.89155"; transcript_id "MSTRG.89155.312"; exon_number "10";
chr19	StringTie	exon	35341702	35341965	1000	+	.	gene_id "MSTRG.89155"; transcript_id "MSTRG.89155.312"; exon_number "11";
chr19	StringTie	exon	35344829	35344925	1000	+	.	gene_id "MSTRG.89155"; transcript_id "MSTRG.89155.312"; exon_number "12";
chr19	StringTie	exon	35345051	35345126	1000	+	.	gene_id "MSTRG.89155"; transcript_id "MSTRG.89155.312"; exon_number "13";
chr19	StringTie	exon	35345602	35345720	1000	+	.	gene_id "MSTRG.89155"; transcript_id "MSTRG.89155.312"; exon_number "14";
chr19	StringTie	exon	35346151	35346235	1000	+	.	gene_id "MSTRG.89155"; transcript_id "MSTRG.89155.312"; exon_number "15";
chr19	StringTie	exon	35346566	35347444	1000	+	.	gene_id "MSTRG.89155"; transcript_id "MSTRG.89155.312"; exon_number "16";
chr19	StringTie	transcript	35309738	35347364	1000	+	.	gene_id "MSTRG.89155"; transcript_id "MSTRG.89155.313";
chr19	StringTie	exon	35309738	35310161	1000	+	.	gene_id "MSTRG.89155"; transcript_id "MSTRG.89155.313"; exon_number "1";
chr19	StringTie	exon	35310547	35310643	1000	+	.	gene_id "MSTRG.89155"; transcript_id "MSTRG.89155.313"; exon_number "2";
chr19	StringTie	exon	35311922	35312017	1000	+	.	gene_id "MSTRG.89155"; transcript_id "MSTRG.89155.313"; exon_number "3";
chr19	StringTie	exon	35312281	35312325	1000	+	.	gene_id "MSTRG.89155"; transcript_id "MSTRG.89155.313"; exon_number "4";
chr19	StringTie	exon	35313290	35313429	1000	+	.	gene_id "MSTRG.89155"; transcript_id "MSTRG.89155.313"; exon_number "5";
chr19	StringTie	exon	35329189	35329230	1000	+	.	gene_id "MSTRG.89155"; transcript_id "MSTRG.89155.313"; exon_number "6";
chr19	StringTie	exon	35332547	35332924	1000	+	.	gene_id "MSTRG.89155"; transcript_id "MSTRG.89155.313"; exon_number "7";
chr19	StringTie	exon	35336036	35336341	1000	+	.	gene_id "MSTRG.89155"; transcript_id "MSTRG.89155.313"; exon_number "8";
chr19	StringTie	exon	35337755	35338021	1000	+	.	gene_id "MSTRG.89155"; transcript_id "MSTRG.89155.313"; exon_number "9";
chr19	StringTie	exon	35338168	35338431	1000	+	.	gene_id "MSTRG.89155"; transcript_id "MSTRG.89155.313"; exon_number "10";
chr19	StringTie	exon	35340881	35341138	1000	+	.	gene_id "MSTRG.89155"; transcript_id "MSTRG.89155.313"; exon_number "11";
chr19	StringTie	exon	35341343	35341606	1000	+	.	gene_id "MSTRG.89155"; transcript_id "MSTRG.89155.313"; exon_number "12";
chr19	StringTie	exon	35341702	35341965	1000	+	.	gene_id "MSTRG.89155"; transcript_id "MSTRG.89155.313"; exon_number "13";
chr19	StringTie	exon	35344829	35344925	1000	+	.	gene_id "MSTRG.89155"; transcript_id "MSTRG.89155.313"; exon_number "14";
chr19	StringTie	exon	35345051	35345126	1000	+	.	gene_id "MSTRG.89155"; transcript_id "MSTRG.89155.313"; exon_number "15";
chr19	StringTie	exon	35345602	35345720	1000	+	.	gene_id "MSTRG.89155"; transcript_id "MSTRG.89155.313"; exon_number "16";
chr19	StringTie	exon	35346151	35346235	1000	+	.	gene_id "MSTRG.89155"; transcript_id "MSTRG.89155.313"; exon_number "17";
chr19	StringTie	exon	35346566	35347364	1000	+	.	gene_id "MSTRG.89155"; transcript_id "MSTRG.89155.313"; exon_number "18";
chr19	StringTie	transcript	35309753	35347394	1000	+	.	gene_id "MSTRG.89155"; transcript_id "MSTRG.89155.314";
chr19	StringTie	exon	35309753	35310161	1000	+	.	gene_id "MSTRG.89155"; transcript_id "MSTRG.89155.314"; exon_number "1";
chr19	StringTie	exon	35310547	35310643	1000	+	.	gene_id "MSTRG.89155"; transcript_id "MSTRG.89155.314"; exon_number "2";
chr19	StringTie	exon	35311918	35312017	1000	+	.	gene_id "MSTRG.89155"; transcript_id "MSTRG.89155.314"; exon_number "3";
chr19	StringTie	exon	35329189	35329230	1000	+	.	gene_id "MSTRG.89155"; transcript_id "MSTRG.89155.314"; exon_number "4";
chr19	StringTie	exon	35330573	35330660	1000	+	.	gene_id "MSTRG.89155"; transcript_id "MSTRG.89155.314"; exon_number "5";
chr19	StringTie	exon	35332019	35332074	1000	+	.	gene_id "MSTRG.89155"; transcript_id "MSTRG.89155.314"; exon_number "6";
chr19	StringTie	exon	35332547	35332924	1000	+	.	gene_id "MSTRG.89155"; transcript_id "MSTRG.89155.314"; exon_number "7";
chr19	StringTie	exon	35336040	35336341	1000	+	.	gene_id "MSTRG.89155"; transcript_id "MSTRG.89155.314"; exon_number "8";
chr19	StringTie	exon	35337755	35338021	1000	+	.	gene_id "MSTRG.89155"; transcript_id "MSTRG.89155.314"; exon_number "9";
chr19	StringTie	exon	35338168	35338431	1000	+	.	gene_id "MSTRG.89155"; transcript_id "MSTRG.89155.314"; exon_number "10";
chr19	StringTie	exon	35340881	35341138	1000	+	.	gene_id "MSTRG.89155"; transcript_id "MSTRG.89155.314"; exon_number "11";
chr19	StringTie	exon	35341343	35341606	1000	+	.	gene_id "MSTRG.89155"; transcript_id "MSTRG.89155.314"; exon_number "12";
chr19	StringTie	exon	35341702	35341965	1000	+	.	gene_id "MSTRG.89155"; transcript_id "MSTRG.89155.314"; exon_number "13";
chr19	StringTie	exon	35344829	35344925	1000	+	.	gene_id "MSTRG.89155"; transcript_id "MSTRG.89155.314"; exon_number "14";
chr19	StringTie	exon	35345051	35345126	1000	+	.	gene_id "MSTRG.89155"; transcript_id "MSTRG.89155.314"; exon_number "15";
chr19	StringTie	exon	35345602	35345720	1000	+	.	gene_id "MSTRG.89155"; transcript_id "MSTRG.89155.314"; exon_number "16";
chr19	StringTie	exon	35346151	35346235	1000	+	.	gene_id "MSTRG.89155"; transcript_id "MSTRG.89155.314"; exon_number "17";
chr19	StringTie	exon	35346566	35347394	1000	+	.	gene_id "MSTRG.89155"; transcript_id "MSTRG.89155.314"; exon_number "18";
chr19	StringTie	transcript	35309767	35347387	1000	+	.	gene_id "MSTRG.89155"; transcript_id "MSTRG.89155.315";
chr19	StringTie	exon	35309767	35310161	1000	+	.	gene_id "MSTRG.89155"; transcript_id "MSTRG.89155.315"; exon_number "1";
chr19	StringTie	exon	35310547	35310643	1000	+	.	gene_id "MSTRG.89155"; transcript_id "MSTRG.89155.315"; exon_number "2";
chr19	StringTie	exon	35311918	35312017	1000	+	.	gene_id "MSTRG.89155"; transcript_id "MSTRG.89155.315"; exon_number "3";
chr19	StringTie	exon	35329189	35329230	1000	+	.	gene_id "MSTRG.89155"; transcript_id "MSTRG.89155.315"; exon_number "4";
chr19	StringTie	exon	35332019	35332924	1000	+	.	gene_id "MSTRG.89155"; transcript_id "MSTRG.89155.315"; exon_number "5";
chr19	StringTie	exon	35336036	35336341	1000	+	.	gene_id "MSTRG.89155"; transcript_id "MSTRG.89155.315"; exon_number "6";
chr19	StringTie	exon	35337755	35338021	1000	+	.	gene_id "MSTRG.89155"; transcript_id "MSTRG.89155.315"; exon_number "7";
chr19	StringTie	exon	35338168	35338431	1000	+	.	gene_id "MSTRG.89155"; transcript_id "MSTRG.89155.315"; exon_number "8";
chr19	StringTie	exon	35340881	35341138	1000	+	.	gene_id "MSTRG.89155"; transcript_id "MSTRG.89155.315"; exon_number "9";
chr19	StringTie	exon	35341343	35341606	1000	+	.	gene_id "MSTRG.89155"; transcript_id "MSTRG.89155.315"; exon_number "10";
chr19	StringTie	exon	35341702	35341965	1000	+	.	gene_id "MSTRG.89155"; transcript_id "MSTRG.89155.315"; exon_number "11";
chr19	StringTie	exon	35344833	35344925	1000	+	.	gene_id "MSTRG.89155"; transcript_id "MSTRG.89155.315"; exon_number "12";
chr19	StringTie	exon	35345051	35345126	1000	+	.	gene_id "MSTRG.89155"; transcript_id "MSTRG.89155.315"; exon_number "13";
chr19	StringTie	exon	35345602	35345720	1000	+	.	gene_id "MSTRG.89155"; transcript_id "MSTRG.89155.315"; exon_number "14";
chr19	StringTie	exon	35346151	35346235	1000	+	.	gene_id "MSTRG.89155"; transcript_id "MSTRG.89155.315"; exon_number "15";
chr19	StringTie	exon	35346566	35347387	1000	+	.	gene_id "MSTRG.89155"; transcript_id "MSTRG.89155.315"; exon_number "16";
chr19	StringTie	transcript	35309767	35347439	1000	+	.	gene_id "MSTRG.89155"; transcript_id "MSTRG.89155.316";
chr19	StringTie	exon	35309767	35310161	1000	+	.	gene_id "MSTRG.89155"; transcript_id "MSTRG.89155.316"; exon_number "1";
chr19	StringTie	exon	35310547	35310643	1000	+	.	gene_id "MSTRG.89155"; transcript_id "MSTRG.89155.316"; exon_number "2";
chr19	StringTie	exon	35311918	35312017	1000	+	.	gene_id "MSTRG.89155"; transcript_id "MSTRG.89155.316"; exon_number "3";
chr19	StringTie	exon	35329189	35329230	1000	+	.	gene_id "MSTRG.89155"; transcript_id "MSTRG.89155.316"; exon_number "4";
chr19	StringTie	exon	35332019	35332074	1000	+	.	gene_id "MSTRG.89155"; transcript_id "MSTRG.89155.316"; exon_number "5";
chr19	StringTie	exon	35332553	35332924	1000	+	.	gene_id "MSTRG.89155"; transcript_id "MSTRG.89155.316"; exon_number "6";
chr19	StringTie	exon	35336040	35336341	1000	+	.	gene_id "MSTRG.89155"; transcript_id "MSTRG.89155.316"; exon_number "7";
chr19	StringTie	exon	35337755	35338021	1000	+	.	gene_id "MSTRG.89155"; transcript_id "MSTRG.89155.316"; exon_number "8";
chr19	StringTie	exon	35338168	35338431	1000	+	.	gene_id "MSTRG.89155"; transcript_id "MSTRG.89155.316"; exon_number "9";
chr19	StringTie	exon	35340881	35341138	1000	+	.	gene_id "MSTRG.89155"; transcript_id "MSTRG.89155.316"; exon_number "10";
chr19	StringTie	exon	35341343	35341606	1000	+	.	gene_id "MSTRG.89155"; transcript_id "MSTRG.89155.316"; exon_number "11";
chr19	StringTie	exon	35341702	35341965	1000	+	.	gene_id "MSTRG.89155"; transcript_id "MSTRG.89155.316"; exon_number "12";
chr19	StringTie	exon	35344829	35344925	1000	+	.	gene_id "MSTRG.89155"; transcript_id "MSTRG.89155.316"; exon_number "13";
chr19	StringTie	exon	35345051	35345126	1000	+	.	gene_id "MSTRG.89155"; transcript_id "MSTRG.89155.316"; exon_number "14";
chr19	StringTie	exon	35345602	35345720	1000	+	.	gene_id "MSTRG.89155"; transcript_id "MSTRG.89155.316"; exon_number "15";
chr19	StringTie	exon	35346151	35346235	1000	+	.	gene_id "MSTRG.89155"; transcript_id "MSTRG.89155.316"; exon_number "16";
chr19	StringTie	exon	35346566	35347439	1000	+	.	gene_id "MSTRG.89155"; transcript_id "MSTRG.89155.316"; exon_number "17";
chr19	StringTie	transcript	35309767	35347385	1000	+	.	gene_id "MSTRG.89155"; transcript_id "MSTRG.89155.317";
chr19	StringTie	exon	35309767	35310161	1000	+	.	gene_id "MSTRG.89155"; transcript_id "MSTRG.89155.317"; exon_number "1";
chr19	StringTie	exon	35310547	35310643	1000	+	.	gene_id "MSTRG.89155"; transcript_id "MSTRG.89155.317"; exon_number "2";
chr19	StringTie	exon	35311918	35312017	1000	+	.	gene_id "MSTRG.89155"; transcript_id "MSTRG.89155.317"; exon_number "3";
chr19	StringTie	exon	35329189	35329230	1000	+	.	gene_id "MSTRG.89155"; transcript_id "MSTRG.89155.317"; exon_number "4";
chr19	StringTie	exon	35330573	35330660	1000	+	.	gene_id "MSTRG.89155"; transcript_id "MSTRG.89155.317"; exon_number "5";
chr19	StringTie	exon	35332547	35332924	1000	+	.	gene_id "MSTRG.89155"; transcript_id "MSTRG.89155.317"; exon_number "6";
chr19	StringTie	exon	35336036	35336341	1000	+	.	gene_id "MSTRG.89155"; transcript_id "MSTRG.89155.317"; exon_number "7";
chr19	StringTie	exon	35340881	35341138	1000	+	.	gene_id "MSTRG.89155"; transcript_id "MSTRG.89155.317"; exon_number "8";
chr19	StringTie	exon	35341343	35341606	1000	+	.	gene_id "MSTRG.89155"; transcript_id "MSTRG.89155.317"; exon_number "9";
chr19	StringTie	exon	35341702	35341965	1000	+	.	gene_id "MSTRG.89155"; transcript_id "MSTRG.89155.317"; exon_number "10";
chr19	StringTie	exon	35344829	35344925	1000	+	.	gene_id "MSTRG.89155"; transcript_id "MSTRG.89155.317"; exon_number "11";
chr19	StringTie	exon	35345051	35345126	1000	+	.	gene_id "MSTRG.89155"; transcript_id "MSTRG.89155.317"; exon_number "12";
chr19	StringTie	exon	35345602	35345720	1000	+	.	gene_id "MSTRG.89155"; transcript_id "MSTRG.89155.317"; exon_number "13";
chr19	StringTie	exon	35346151	35346235	1000	+	.	gene_id "MSTRG.89155"; transcript_id "MSTRG.89155.317"; exon_number "14";
chr19	StringTie	exon	35346566	35347385	1000	+	.	gene_id "MSTRG.89155"; transcript_id "MSTRG.89155.317"; exon_number "15";
chr19	StringTie	transcript	35309767	35347385	1000	+	.	gene_id "MSTRG.89155"; transcript_id "MSTRG.89155.318";
chr19	StringTie	exon	35309767	35310161	1000	+	.	gene_id "MSTRG.89155"; transcript_id "MSTRG.89155.318"; exon_number "1";
chr19	StringTie	exon	35310547	35310643	1000	+	.	gene_id "MSTRG.89155"; transcript_id "MSTRG.89155.318"; exon_number "2";
chr19	StringTie	exon	35329189	35329230	1000	+	.	gene_id "MSTRG.89155"; transcript_id "MSTRG.89155.318"; exon_number "3";
chr19	StringTie	exon	35331927	35332924	1000	+	.	gene_id "MSTRG.89155"; transcript_id "MSTRG.89155.318"; exon_number "4";
chr19	StringTie	exon	35336036	35336341	1000	+	.	gene_id "MSTRG.89155"; transcript_id "MSTRG.89155.318"; exon_number "5";
chr19	StringTie	exon	35337755	35338021	1000	+	.	gene_id "MSTRG.89155"; transcript_id "MSTRG.89155.318"; exon_number "6";
chr19	StringTie	exon	35338168	35338431	1000	+	.	gene_id "MSTRG.89155"; transcript_id "MSTRG.89155.318"; exon_number "7";
chr19	StringTie	exon	35340881	35341138	1000	+	.	gene_id "MSTRG.89155"; transcript_id "MSTRG.89155.318"; exon_number "8";
chr19	StringTie	exon	35341343	35341606	1000	+	.	gene_id "MSTRG.89155"; transcript_id "MSTRG.89155.318"; exon_number "9";
chr19	StringTie	exon	35341702	35341965	1000	+	.	gene_id "MSTRG.89155"; transcript_id "MSTRG.89155.318"; exon_number "10";
chr19	StringTie	exon	35344833	35344925	1000	+	.	gene_id "MSTRG.89155"; transcript_id "MSTRG.89155.318"; exon_number "11";
chr19	StringTie	exon	35345051	35345126	1000	+	.	gene_id "MSTRG.89155"; transcript_id "MSTRG.89155.318"; exon_number "12";
chr19	StringTie	exon	35345602	35345720	1000	+	.	gene_id "MSTRG.89155"; transcript_id "MSTRG.89155.318"; exon_number "13";
chr19	StringTie	exon	35346151	35346235	1000	+	.	gene_id "MSTRG.89155"; transcript_id "MSTRG.89155.318"; exon_number "14";
chr19	StringTie	exon	35346566	35347385	1000	+	.	gene_id "MSTRG.89155"; transcript_id "MSTRG.89155.318"; exon_number "15";
chr19	StringTie	transcript	35309767	35347385	1000	+	.	gene_id "MSTRG.89155"; transcript_id "MSTRG.89155.319";
chr19	StringTie	exon	35309767	35310161	1000	+	.	gene_id "MSTRG.89155"; transcript_id "MSTRG.89155.319"; exon_number "1";
chr19	StringTie	exon	35310547	35310643	1000	+	.	gene_id "MSTRG.89155"; transcript_id "MSTRG.89155.319"; exon_number "2";
chr19	StringTie	exon	35311918	35312017	1000	+	.	gene_id "MSTRG.89155"; transcript_id "MSTRG.89155.319"; exon_number "3";
chr19	StringTie	exon	35329189	35329230	1000	+	.	gene_id "MSTRG.89155"; transcript_id "MSTRG.89155.319"; exon_number "4";
chr19	StringTie	exon	35332547	35332924	1000	+	.	gene_id "MSTRG.89155"; transcript_id "MSTRG.89155.319"; exon_number "5";
chr19	StringTie	exon	35336036	35336341	1000	+	.	gene_id "MSTRG.89155"; transcript_id "MSTRG.89155.319"; exon_number "6";
chr19	StringTie	exon	35337755	35338021	1000	+	.	gene_id "MSTRG.89155"; transcript_id "MSTRG.89155.319"; exon_number "7";
chr19	StringTie	exon	35338168	35338431	1000	+	.	gene_id "MSTRG.89155"; transcript_id "MSTRG.89155.319"; exon_number "8";
chr19	StringTie	exon	35340881	35341138	1000	+	.	gene_id "MSTRG.89155"; transcript_id "MSTRG.89155.319"; exon_number "9";
chr19	StringTie	exon	35341343	35341606	1000	+	.	gene_id "MSTRG.89155"; transcript_id "MSTRG.89155.319"; exon_number "10";
chr19	StringTie	exon	35341702	35341965	1000	+	.	gene_id "MSTRG.89155"; transcript_id "MSTRG.89155.319"; exon_number "11";
chr19	StringTie	exon	35344833	35344925	1000	+	.	gene_id "MSTRG.89155"; transcript_id "MSTRG.89155.319"; exon_number "12";
chr19	StringTie	exon	35345051	35345126	1000	+	.	gene_id "MSTRG.89155"; transcript_id "MSTRG.89155.319"; exon_number "13";
chr19	StringTie	exon	35345602	35345720	1000	+	.	gene_id "MSTRG.89155"; transcript_id "MSTRG.89155.319"; exon_number "14";
chr19	StringTie	exon	35346151	35346235	1000	+	.	gene_id "MSTRG.89155"; transcript_id "MSTRG.89155.319"; exon_number "15";
chr19	StringTie	exon	35346566	35347385	1000	+	.	gene_id "MSTRG.89155"; transcript_id "MSTRG.89155.319"; exon_number "16";
chr19	StringTie	transcript	35248064	35268132	1000	+	.	gene_id "MSTRG.89155"; transcript_id "MSTRG.89155.32";
chr19	StringTie	exon	35248064	35249131	1000	+	.	gene_id "MSTRG.89155"; transcript_id "MSTRG.89155.32"; exon_number "1";
chr19	StringTie	exon	35250315	35250659	1000	+	.	gene_id "MSTRG.89155"; transcript_id "MSTRG.89155.32"; exon_number "2";
chr19	StringTie	exon	35258945	35259064	1000	+	.	gene_id "MSTRG.89155"; transcript_id "MSTRG.89155.32"; exon_number "3";
chr19	StringTie	exon	35262546	35262692	1000	+	.	gene_id "MSTRG.89155"; transcript_id "MSTRG.89155.32"; exon_number "4";
chr19	StringTie	exon	35266359	35266532	1000	+	.	gene_id "MSTRG.89155"; transcript_id "MSTRG.89155.32"; exon_number "5";
chr19	StringTie	exon	35266679	35266738	1000	+	.	gene_id "MSTRG.89155"; transcript_id "MSTRG.89155.32"; exon_number "6";
chr19	StringTie	exon	35266839	35266967	1000	+	.	gene_id "MSTRG.89155"; transcript_id "MSTRG.89155.32"; exon_number "7";
chr19	StringTie	exon	35267109	35267484	1000	+	.	gene_id "MSTRG.89155"; transcript_id "MSTRG.89155.32"; exon_number "8";
chr19	StringTie	exon	35267515	35268132	1000	+	.	gene_id "MSTRG.89155"; transcript_id "MSTRG.89155.32"; exon_number "9";
chr19	StringTie	transcript	35309767	35347376	1000	+	.	gene_id "MSTRG.89155"; transcript_id "MSTRG.89155.320";
chr19	StringTie	exon	35309767	35310161	1000	+	.	gene_id "MSTRG.89155"; transcript_id "MSTRG.89155.320"; exon_number "1";
chr19	StringTie	exon	35310547	35310643	1000	+	.	gene_id "MSTRG.89155"; transcript_id "MSTRG.89155.320"; exon_number "2";
chr19	StringTie	exon	35311918	35312017	1000	+	.	gene_id "MSTRG.89155"; transcript_id "MSTRG.89155.320"; exon_number "3";
chr19	StringTie	exon	35312281	35312325	1000	+	.	gene_id "MSTRG.89155"; transcript_id "MSTRG.89155.320"; exon_number "4";
chr19	StringTie	exon	35329189	35329230	1000	+	.	gene_id "MSTRG.89155"; transcript_id "MSTRG.89155.320"; exon_number "5";
chr19	StringTie	exon	35332019	35332074	1000	+	.	gene_id "MSTRG.89155"; transcript_id "MSTRG.89155.320"; exon_number "6";
chr19	StringTie	exon	35332547	35332924	1000	+	.	gene_id "MSTRG.89155"; transcript_id "MSTRG.89155.320"; exon_number "7";
chr19	StringTie	exon	35336040	35336341	1000	+	.	gene_id "MSTRG.89155"; transcript_id "MSTRG.89155.320"; exon_number "8";
chr19	StringTie	exon	35337755	35338021	1000	+	.	gene_id "MSTRG.89155"; transcript_id "MSTRG.89155.320"; exon_number "9";
chr19	StringTie	exon	35338168	35338431	1000	+	.	gene_id "MSTRG.89155"; transcript_id "MSTRG.89155.320"; exon_number "10";
chr19	StringTie	exon	35340881	35341138	1000	+	.	gene_id "MSTRG.89155"; transcript_id "MSTRG.89155.320"; exon_number "11";
chr19	StringTie	exon	35341343	35341606	1000	+	.	gene_id "MSTRG.89155"; transcript_id "MSTRG.89155.320"; exon_number "12";
chr19	StringTie	exon	35341702	35341965	1000	+	.	gene_id "MSTRG.89155"; transcript_id "MSTRG.89155.320"; exon_number "13";
chr19	StringTie	exon	35344829	35344925	1000	+	.	gene_id "MSTRG.89155"; transcript_id "MSTRG.89155.320"; exon_number "14";
chr19	StringTie	exon	35345051	35345126	1000	+	.	gene_id "MSTRG.89155"; transcript_id "MSTRG.89155.320"; exon_number "15";
chr19	StringTie	exon	35345602	35345720	1000	+	.	gene_id "MSTRG.89155"; transcript_id "MSTRG.89155.320"; exon_number "16";
chr19	StringTie	exon	35346151	35346235	1000	+	.	gene_id "MSTRG.89155"; transcript_id "MSTRG.89155.320"; exon_number "17";
chr19	StringTie	exon	35346566	35347376	1000	+	.	gene_id "MSTRG.89155"; transcript_id "MSTRG.89155.320"; exon_number "18";
chr19	StringTie	transcript	35309768	35347399	1000	+	.	gene_id "MSTRG.89155"; transcript_id "MSTRG.89155.321";
chr19	StringTie	exon	35309768	35310161	1000	+	.	gene_id "MSTRG.89155"; transcript_id "MSTRG.89155.321"; exon_number "1";
chr19	StringTie	exon	35310547	35310643	1000	+	.	gene_id "MSTRG.89155"; transcript_id "MSTRG.89155.321"; exon_number "2";
chr19	StringTie	exon	35311918	35312017	1000	+	.	gene_id "MSTRG.89155"; transcript_id "MSTRG.89155.321"; exon_number "3";
chr19	StringTie	exon	35329189	35329230	1000	+	.	gene_id "MSTRG.89155"; transcript_id "MSTRG.89155.321"; exon_number "4";
chr19	StringTie	exon	35332547	35332924	1000	+	.	gene_id "MSTRG.89155"; transcript_id "MSTRG.89155.321"; exon_number "5";
chr19	StringTie	exon	35336036	35336341	1000	+	.	gene_id "MSTRG.89155"; transcript_id "MSTRG.89155.321"; exon_number "6";
chr19	StringTie	exon	35337755	35338021	1000	+	.	gene_id "MSTRG.89155"; transcript_id "MSTRG.89155.321"; exon_number "7";
chr19	StringTie	exon	35338168	35338431	1000	+	.	gene_id "MSTRG.89155"; transcript_id "MSTRG.89155.321"; exon_number "8";
chr19	StringTie	exon	35340881	35341138	1000	+	.	gene_id "MSTRG.89155"; transcript_id "MSTRG.89155.321"; exon_number "9";
chr19	StringTie	exon	35341526	35341606	1000	+	.	gene_id "MSTRG.89155"; transcript_id "MSTRG.89155.321"; exon_number "10";
chr19	StringTie	exon	35341702	35341965	1000	+	.	gene_id "MSTRG.89155"; transcript_id "MSTRG.89155.321"; exon_number "11";
chr19	StringTie	exon	35344829	35344925	1000	+	.	gene_id "MSTRG.89155"; transcript_id "MSTRG.89155.321"; exon_number "12";
chr19	StringTie	exon	35345051	35345126	1000	+	.	gene_id "MSTRG.89155"; transcript_id "MSTRG.89155.321"; exon_number "13";
chr19	StringTie	exon	35346151	35346235	1000	+	.	gene_id "MSTRG.89155"; transcript_id "MSTRG.89155.321"; exon_number "14";
chr19	StringTie	exon	35346566	35347399	1000	+	.	gene_id "MSTRG.89155"; transcript_id "MSTRG.89155.321"; exon_number "15";
chr19	StringTie	transcript	35309770	35347499	1000	+	.	gene_id "MSTRG.89155"; transcript_id "MSTRG.89155.322";
chr19	StringTie	exon	35309770	35310161	1000	+	.	gene_id "MSTRG.89155"; transcript_id "MSTRG.89155.322"; exon_number "1";
chr19	StringTie	exon	35310547	35310643	1000	+	.	gene_id "MSTRG.89155"; transcript_id "MSTRG.89155.322"; exon_number "2";
chr19	StringTie	exon	35311922	35312017	1000	+	.	gene_id "MSTRG.89155"; transcript_id "MSTRG.89155.322"; exon_number "3";
chr19	StringTie	exon	35329189	35329230	1000	+	.	gene_id "MSTRG.89155"; transcript_id "MSTRG.89155.322"; exon_number "4";
chr19	StringTie	exon	35330573	35330660	1000	+	.	gene_id "MSTRG.89155"; transcript_id "MSTRG.89155.322"; exon_number "5";
chr19	StringTie	exon	35332019	35332074	1000	+	.	gene_id "MSTRG.89155"; transcript_id "MSTRG.89155.322"; exon_number "6";
chr19	StringTie	exon	35332553	35332924	1000	+	.	gene_id "MSTRG.89155"; transcript_id "MSTRG.89155.322"; exon_number "7";
chr19	StringTie	exon	35336036	35336341	1000	+	.	gene_id "MSTRG.89155"; transcript_id "MSTRG.89155.322"; exon_number "8";
chr19	StringTie	exon	35337755	35338021	1000	+	.	gene_id "MSTRG.89155"; transcript_id "MSTRG.89155.322"; exon_number "9";
chr19	StringTie	exon	35338168	35338431	1000	+	.	gene_id "MSTRG.89155"; transcript_id "MSTRG.89155.322"; exon_number "10";
chr19	StringTie	exon	35340881	35341138	1000	+	.	gene_id "MSTRG.89155"; transcript_id "MSTRG.89155.322"; exon_number "11";
chr19	StringTie	exon	35341343	35341606	1000	+	.	gene_id "MSTRG.89155"; transcript_id "MSTRG.89155.322"; exon_number "12";
chr19	StringTie	exon	35341702	35341965	1000	+	.	gene_id "MSTRG.89155"; transcript_id "MSTRG.89155.322"; exon_number "13";
chr19	StringTie	exon	35344829	35344925	1000	+	.	gene_id "MSTRG.89155"; transcript_id "MSTRG.89155.322"; exon_number "14";
chr19	StringTie	exon	35345051	35345126	1000	+	.	gene_id "MSTRG.89155"; transcript_id "MSTRG.89155.322"; exon_number "15";
chr19	StringTie	exon	35345602	35345720	1000	+	.	gene_id "MSTRG.89155"; transcript_id "MSTRG.89155.322"; exon_number "16";
chr19	StringTie	exon	35346151	35346235	1000	+	.	gene_id "MSTRG.89155"; transcript_id "MSTRG.89155.322"; exon_number "17";
chr19	StringTie	exon	35346566	35347499	1000	+	.	gene_id "MSTRG.89155"; transcript_id "MSTRG.89155.322"; exon_number "18";
chr19	StringTie	transcript	35309776	35347421	1000	+	.	gene_id "MSTRG.89155"; transcript_id "MSTRG.89155.323";
chr19	StringTie	exon	35309776	35310161	1000	+	.	gene_id "MSTRG.89155"; transcript_id "MSTRG.89155.323"; exon_number "1";
chr19	StringTie	exon	35310547	35310643	1000	+	.	gene_id "MSTRG.89155"; transcript_id "MSTRG.89155.323"; exon_number "2";
chr19	StringTie	exon	35311918	35312017	1000	+	.	gene_id "MSTRG.89155"; transcript_id "MSTRG.89155.323"; exon_number "3";
chr19	StringTie	exon	35329189	35329230	1000	+	.	gene_id "MSTRG.89155"; transcript_id "MSTRG.89155.323"; exon_number "4";
chr19	StringTie	exon	35332547	35332924	1000	+	.	gene_id "MSTRG.89155"; transcript_id "MSTRG.89155.323"; exon_number "5";
chr19	StringTie	exon	35336036	35336341	1000	+	.	gene_id "MSTRG.89155"; transcript_id "MSTRG.89155.323"; exon_number "6";
chr19	StringTie	exon	35337755	35338021	1000	+	.	gene_id "MSTRG.89155"; transcript_id "MSTRG.89155.323"; exon_number "7";
chr19	StringTie	exon	35338168	35338431	1000	+	.	gene_id "MSTRG.89155"; transcript_id "MSTRG.89155.323"; exon_number "8";
chr19	StringTie	exon	35340881	35341138	1000	+	.	gene_id "MSTRG.89155"; transcript_id "MSTRG.89155.323"; exon_number "9";
chr19	StringTie	exon	35341343	35341606	1000	+	.	gene_id "MSTRG.89155"; transcript_id "MSTRG.89155.323"; exon_number "10";
chr19	StringTie	exon	35341702	35341965	1000	+	.	gene_id "MSTRG.89155"; transcript_id "MSTRG.89155.323"; exon_number "11";
chr19	StringTie	exon	35344829	35344925	1000	+	.	gene_id "MSTRG.89155"; transcript_id "MSTRG.89155.323"; exon_number "12";
chr19	StringTie	exon	35345051	35345126	1000	+	.	gene_id "MSTRG.89155"; transcript_id "MSTRG.89155.323"; exon_number "13";
chr19	StringTie	exon	35345607	35345720	1000	+	.	gene_id "MSTRG.89155"; transcript_id "MSTRG.89155.323"; exon_number "14";
chr19	StringTie	exon	35346151	35346235	1000	+	.	gene_id "MSTRG.89155"; transcript_id "MSTRG.89155.323"; exon_number "15";
chr19	StringTie	exon	35346566	35347421	1000	+	.	gene_id "MSTRG.89155"; transcript_id "MSTRG.89155.323"; exon_number "16";
chr19	StringTie	transcript	35309778	35347415	1000	+	.	gene_id "MSTRG.89155"; transcript_id "MSTRG.89155.324";
chr19	StringTie	exon	35309778	35310161	1000	+	.	gene_id "MSTRG.89155"; transcript_id "MSTRG.89155.324"; exon_number "1";
chr19	StringTie	exon	35310547	35310643	1000	+	.	gene_id "MSTRG.89155"; transcript_id "MSTRG.89155.324"; exon_number "2";
chr19	StringTie	exon	35311922	35312017	1000	+	.	gene_id "MSTRG.89155"; transcript_id "MSTRG.89155.324"; exon_number "3";
chr19	StringTie	exon	35313290	35313429	1000	+	.	gene_id "MSTRG.89155"; transcript_id "MSTRG.89155.324"; exon_number "4";
chr19	StringTie	exon	35329189	35329230	1000	+	.	gene_id "MSTRG.89155"; transcript_id "MSTRG.89155.324"; exon_number "5";
chr19	StringTie	exon	35330573	35330660	1000	+	.	gene_id "MSTRG.89155"; transcript_id "MSTRG.89155.324"; exon_number "6";
chr19	StringTie	exon	35332019	35332074	1000	+	.	gene_id "MSTRG.89155"; transcript_id "MSTRG.89155.324"; exon_number "7";
chr19	StringTie	exon	35332553	35332924	1000	+	.	gene_id "MSTRG.89155"; transcript_id "MSTRG.89155.324"; exon_number "8";
chr19	StringTie	exon	35336036	35336341	1000	+	.	gene_id "MSTRG.89155"; transcript_id "MSTRG.89155.324"; exon_number "9";
chr19	StringTie	exon	35337755	35338021	1000	+	.	gene_id "MSTRG.89155"; transcript_id "MSTRG.89155.324"; exon_number "10";
chr19	StringTie	exon	35338168	35338431	1000	+	.	gene_id "MSTRG.89155"; transcript_id "MSTRG.89155.324"; exon_number "11";
chr19	StringTie	exon	35340881	35341138	1000	+	.	gene_id "MSTRG.89155"; transcript_id "MSTRG.89155.324"; exon_number "12";
chr19	StringTie	exon	35341343	35341606	1000	+	.	gene_id "MSTRG.89155"; transcript_id "MSTRG.89155.324"; exon_number "13";
chr19	StringTie	exon	35341702	35341965	1000	+	.	gene_id "MSTRG.89155"; transcript_id "MSTRG.89155.324"; exon_number "14";
chr19	StringTie	exon	35344829	35344925	1000	+	.	gene_id "MSTRG.89155"; transcript_id "MSTRG.89155.324"; exon_number "15";
chr19	StringTie	exon	35345051	35345126	1000	+	.	gene_id "MSTRG.89155"; transcript_id "MSTRG.89155.324"; exon_number "16";
chr19	StringTie	exon	35345602	35345720	1000	+	.	gene_id "MSTRG.89155"; transcript_id "MSTRG.89155.324"; exon_number "17";
chr19	StringTie	exon	35346151	35346235	1000	+	.	gene_id "MSTRG.89155"; transcript_id "MSTRG.89155.324"; exon_number "18";
chr19	StringTie	exon	35346566	35347415	1000	+	.	gene_id "MSTRG.89155"; transcript_id "MSTRG.89155.324"; exon_number "19";
chr19	StringTie	transcript	35309778	35347361	1000	+	.	gene_id "MSTRG.89155"; transcript_id "MSTRG.89155.325";
chr19	StringTie	exon	35309778	35310161	1000	+	.	gene_id "MSTRG.89155"; transcript_id "MSTRG.89155.325"; exon_number "1";
chr19	StringTie	exon	35310547	35310643	1000	+	.	gene_id "MSTRG.89155"; transcript_id "MSTRG.89155.325"; exon_number "2";
chr19	StringTie	exon	35329189	35329230	1000	+	.	gene_id "MSTRG.89155"; transcript_id "MSTRG.89155.325"; exon_number "3";
chr19	StringTie	exon	35332019	35332074	1000	+	.	gene_id "MSTRG.89155"; transcript_id "MSTRG.89155.325"; exon_number "4";
chr19	StringTie	exon	35332547	35332924	1000	+	.	gene_id "MSTRG.89155"; transcript_id "MSTRG.89155.325"; exon_number "5";
chr19	StringTie	exon	35336040	35336341	1000	+	.	gene_id "MSTRG.89155"; transcript_id "MSTRG.89155.325"; exon_number "6";
chr19	StringTie	exon	35337755	35338021	1000	+	.	gene_id "MSTRG.89155"; transcript_id "MSTRG.89155.325"; exon_number "7";
chr19	StringTie	exon	35338168	35338431	1000	+	.	gene_id "MSTRG.89155"; transcript_id "MSTRG.89155.325"; exon_number "8";
chr19	StringTie	exon	35340881	35341138	1000	+	.	gene_id "MSTRG.89155"; transcript_id "MSTRG.89155.325"; exon_number "9";
chr19	StringTie	exon	35341343	35341606	1000	+	.	gene_id "MSTRG.89155"; transcript_id "MSTRG.89155.325"; exon_number "10";
chr19	StringTie	exon	35341702	35341965	1000	+	.	gene_id "MSTRG.89155"; transcript_id "MSTRG.89155.325"; exon_number "11";
chr19	StringTie	exon	35344829	35344925	1000	+	.	gene_id "MSTRG.89155"; transcript_id "MSTRG.89155.325"; exon_number "12";
chr19	StringTie	exon	35345051	35345126	1000	+	.	gene_id "MSTRG.89155"; transcript_id "MSTRG.89155.325"; exon_number "13";
chr19	StringTie	exon	35345602	35345720	1000	+	.	gene_id "MSTRG.89155"; transcript_id "MSTRG.89155.325"; exon_number "14";
chr19	StringTie	exon	35346151	35346235	1000	+	.	gene_id "MSTRG.89155"; transcript_id "MSTRG.89155.325"; exon_number "15";
chr19	StringTie	exon	35346566	35347361	1000	+	.	gene_id "MSTRG.89155"; transcript_id "MSTRG.89155.325"; exon_number "16";
chr19	StringTie	transcript	35309778	35347361	1000	+	.	gene_id "MSTRG.89155"; transcript_id "MSTRG.89155.326";
chr19	StringTie	exon	35309778	35310161	1000	+	.	gene_id "MSTRG.89155"; transcript_id "MSTRG.89155.326"; exon_number "1";
chr19	StringTie	exon	35310547	35310643	1000	+	.	gene_id "MSTRG.89155"; transcript_id "MSTRG.89155.326"; exon_number "2";
chr19	StringTie	exon	35329189	35329230	1000	+	.	gene_id "MSTRG.89155"; transcript_id "MSTRG.89155.326"; exon_number "3";
chr19	StringTie	exon	35332019	35332074	1000	+	.	gene_id "MSTRG.89155"; transcript_id "MSTRG.89155.326"; exon_number "4";
chr19	StringTie	exon	35332594	35332924	1000	+	.	gene_id "MSTRG.89155"; transcript_id "MSTRG.89155.326"; exon_number "5";
chr19	StringTie	exon	35336040	35336341	1000	+	.	gene_id "MSTRG.89155"; transcript_id "MSTRG.89155.326"; exon_number "6";
chr19	StringTie	exon	35337755	35338021	1000	+	.	gene_id "MSTRG.89155"; transcript_id "MSTRG.89155.326"; exon_number "7";
chr19	StringTie	exon	35338168	35338431	1000	+	.	gene_id "MSTRG.89155"; transcript_id "MSTRG.89155.326"; exon_number "8";
chr19	StringTie	exon	35340881	35341138	1000	+	.	gene_id "MSTRG.89155"; transcript_id "MSTRG.89155.326"; exon_number "9";
chr19	StringTie	exon	35341343	35341606	1000	+	.	gene_id "MSTRG.89155"; transcript_id "MSTRG.89155.326"; exon_number "10";
chr19	StringTie	exon	35341702	35341965	1000	+	.	gene_id "MSTRG.89155"; transcript_id "MSTRG.89155.326"; exon_number "11";
chr19	StringTie	exon	35344829	35344925	1000	+	.	gene_id "MSTRG.89155"; transcript_id "MSTRG.89155.326"; exon_number "12";
chr19	StringTie	exon	35345051	35345126	1000	+	.	gene_id "MSTRG.89155"; transcript_id "MSTRG.89155.326"; exon_number "13";
chr19	StringTie	exon	35345602	35345720	1000	+	.	gene_id "MSTRG.89155"; transcript_id "MSTRG.89155.326"; exon_number "14";
chr19	StringTie	exon	35346151	35346235	1000	+	.	gene_id "MSTRG.89155"; transcript_id "MSTRG.89155.326"; exon_number "15";
chr19	StringTie	exon	35346566	35347361	1000	+	.	gene_id "MSTRG.89155"; transcript_id "MSTRG.89155.326"; exon_number "16";
chr19	StringTie	transcript	35309778	35347364	1000	+	.	gene_id "MSTRG.89155"; transcript_id "MSTRG.89155.327";
chr19	StringTie	exon	35309778	35310161	1000	+	.	gene_id "MSTRG.89155"; transcript_id "MSTRG.89155.327"; exon_number "1";
chr19	StringTie	exon	35310547	35310643	1000	+	.	gene_id "MSTRG.89155"; transcript_id "MSTRG.89155.327"; exon_number "2";
chr19	StringTie	exon	35311922	35312017	1000	+	.	gene_id "MSTRG.89155"; transcript_id "MSTRG.89155.327"; exon_number "3";
chr19	StringTie	exon	35329189	35329230	1000	+	.	gene_id "MSTRG.89155"; transcript_id "MSTRG.89155.327"; exon_number "4";
chr19	StringTie	exon	35332553	35332924	1000	+	.	gene_id "MSTRG.89155"; transcript_id "MSTRG.89155.327"; exon_number "5";
chr19	StringTie	exon	35336040	35336341	1000	+	.	gene_id "MSTRG.89155"; transcript_id "MSTRG.89155.327"; exon_number "6";
chr19	StringTie	exon	35337755	35338021	1000	+	.	gene_id "MSTRG.89155"; transcript_id "MSTRG.89155.327"; exon_number "7";
chr19	StringTie	exon	35338168	35338431	1000	+	.	gene_id "MSTRG.89155"; transcript_id "MSTRG.89155.327"; exon_number "8";
chr19	StringTie	exon	35340881	35341138	1000	+	.	gene_id "MSTRG.89155"; transcript_id "MSTRG.89155.327"; exon_number "9";
chr19	StringTie	exon	35341343	35341606	1000	+	.	gene_id "MSTRG.89155"; transcript_id "MSTRG.89155.327"; exon_number "10";
chr19	StringTie	exon	35341702	35341965	1000	+	.	gene_id "MSTRG.89155"; transcript_id "MSTRG.89155.327"; exon_number "11";
chr19	StringTie	exon	35344829	35344925	1000	+	.	gene_id "MSTRG.89155"; transcript_id "MSTRG.89155.327"; exon_number "12";
chr19	StringTie	exon	35345051	35345126	1000	+	.	gene_id "MSTRG.89155"; transcript_id "MSTRG.89155.327"; exon_number "13";
chr19	StringTie	exon	35345602	35345720	1000	+	.	gene_id "MSTRG.89155"; transcript_id "MSTRG.89155.327"; exon_number "14";
chr19	StringTie	exon	35346151	35346235	1000	+	.	gene_id "MSTRG.89155"; transcript_id "MSTRG.89155.327"; exon_number "15";
chr19	StringTie	exon	35346566	35347364	1000	+	.	gene_id "MSTRG.89155"; transcript_id "MSTRG.89155.327"; exon_number "16";
chr19	StringTie	transcript	35309778	35347361	1000	+	.	gene_id "MSTRG.89155"; transcript_id "MSTRG.89155.328";
chr19	StringTie	exon	35309778	35310161	1000	+	.	gene_id "MSTRG.89155"; transcript_id "MSTRG.89155.328"; exon_number "1";
chr19	StringTie	exon	35310547	35310643	1000	+	.	gene_id "MSTRG.89155"; transcript_id "MSTRG.89155.328"; exon_number "2";
chr19	StringTie	exon	35311918	35312017	1000	+	.	gene_id "MSTRG.89155"; transcript_id "MSTRG.89155.328"; exon_number "3";
chr19	StringTie	exon	35312281	35312325	1000	+	.	gene_id "MSTRG.89155"; transcript_id "MSTRG.89155.328"; exon_number "4";
chr19	StringTie	exon	35329189	35329230	1000	+	.	gene_id "MSTRG.89155"; transcript_id "MSTRG.89155.328"; exon_number "5";
chr19	StringTie	exon	35330573	35330660	1000	+	.	gene_id "MSTRG.89155"; transcript_id "MSTRG.89155.328"; exon_number "6";
chr19	StringTie	exon	35332019	35332074	1000	+	.	gene_id "MSTRG.89155"; transcript_id "MSTRG.89155.328"; exon_number "7";
chr19	StringTie	exon	35332553	35332924	1000	+	.	gene_id "MSTRG.89155"; transcript_id "MSTRG.89155.328"; exon_number "8";
chr19	StringTie	exon	35336040	35336341	1000	+	.	gene_id "MSTRG.89155"; transcript_id "MSTRG.89155.328"; exon_number "9";
chr19	StringTie	exon	35340881	35341138	1000	+	.	gene_id "MSTRG.89155"; transcript_id "MSTRG.89155.328"; exon_number "10";
chr19	StringTie	exon	35341343	35341606	1000	+	.	gene_id "MSTRG.89155"; transcript_id "MSTRG.89155.328"; exon_number "11";
chr19	StringTie	exon	35341702	35341965	1000	+	.	gene_id "MSTRG.89155"; transcript_id "MSTRG.89155.328"; exon_number "12";
chr19	StringTie	exon	35344829	35344925	1000	+	.	gene_id "MSTRG.89155"; transcript_id "MSTRG.89155.328"; exon_number "13";
chr19	StringTie	exon	35345051	35345126	1000	+	.	gene_id "MSTRG.89155"; transcript_id "MSTRG.89155.328"; exon_number "14";
chr19	StringTie	exon	35345602	35345720	1000	+	.	gene_id "MSTRG.89155"; transcript_id "MSTRG.89155.328"; exon_number "15";
chr19	StringTie	exon	35346151	35346235	1000	+	.	gene_id "MSTRG.89155"; transcript_id "MSTRG.89155.328"; exon_number "16";
chr19	StringTie	exon	35346566	35347361	1000	+	.	gene_id "MSTRG.89155"; transcript_id "MSTRG.89155.328"; exon_number "17";
chr19	StringTie	transcript	35309778	35347364	1000	+	.	gene_id "MSTRG.89155"; transcript_id "MSTRG.89155.329";
chr19	StringTie	exon	35309778	35310161	1000	+	.	gene_id "MSTRG.89155"; transcript_id "MSTRG.89155.329"; exon_number "1";
chr19	StringTie	exon	35310547	35310643	1000	+	.	gene_id "MSTRG.89155"; transcript_id "MSTRG.89155.329"; exon_number "2";
chr19	StringTie	exon	35311922	35312017	1000	+	.	gene_id "MSTRG.89155"; transcript_id "MSTRG.89155.329"; exon_number "3";
chr19	StringTie	exon	35313290	35313429	1000	+	.	gene_id "MSTRG.89155"; transcript_id "MSTRG.89155.329"; exon_number "4";
chr19	StringTie	exon	35329189	35329230	1000	+	.	gene_id "MSTRG.89155"; transcript_id "MSTRG.89155.329"; exon_number "5";
chr19	StringTie	exon	35332594	35332924	1000	+	.	gene_id "MSTRG.89155"; transcript_id "MSTRG.89155.329"; exon_number "6";
chr19	StringTie	exon	35336036	35336341	1000	+	.	gene_id "MSTRG.89155"; transcript_id "MSTRG.89155.329"; exon_number "7";
chr19	StringTie	exon	35337755	35338021	1000	+	.	gene_id "MSTRG.89155"; transcript_id "MSTRG.89155.329"; exon_number "8";
chr19	StringTie	exon	35338168	35338431	1000	+	.	gene_id "MSTRG.89155"; transcript_id "MSTRG.89155.329"; exon_number "9";
chr19	StringTie	exon	35340881	35341138	1000	+	.	gene_id "MSTRG.89155"; transcript_id "MSTRG.89155.329"; exon_number "10";
chr19	StringTie	exon	35341343	35341606	1000	+	.	gene_id "MSTRG.89155"; transcript_id "MSTRG.89155.329"; exon_number "11";
chr19	StringTie	exon	35341702	35341965	1000	+	.	gene_id "MSTRG.89155"; transcript_id "MSTRG.89155.329"; exon_number "12";
chr19	StringTie	exon	35344829	35344925	1000	+	.	gene_id "MSTRG.89155"; transcript_id "MSTRG.89155.329"; exon_number "13";
chr19	StringTie	exon	35345051	35345126	1000	+	.	gene_id "MSTRG.89155"; transcript_id "MSTRG.89155.329"; exon_number "14";
chr19	StringTie	exon	35345602	35345720	1000	+	.	gene_id "MSTRG.89155"; transcript_id "MSTRG.89155.329"; exon_number "15";
chr19	StringTie	exon	35346151	35346235	1000	+	.	gene_id "MSTRG.89155"; transcript_id "MSTRG.89155.329"; exon_number "16";
chr19	StringTie	exon	35346566	35347364	1000	+	.	gene_id "MSTRG.89155"; transcript_id "MSTRG.89155.329"; exon_number "17";
chr19	StringTie	transcript	35248076	35267968	1000	+	.	gene_id "MSTRG.89155"; transcript_id "MSTRG.89155.33";
chr19	StringTie	exon	35248076	35249131	1000	+	.	gene_id "MSTRG.89155"; transcript_id "MSTRG.89155.33"; exon_number "1";
chr19	StringTie	exon	35250315	35250659	1000	+	.	gene_id "MSTRG.89155"; transcript_id "MSTRG.89155.33"; exon_number "2";
chr19	StringTie	exon	35258945	35259064	1000	+	.	gene_id "MSTRG.89155"; transcript_id "MSTRG.89155.33"; exon_number "3";
chr19	StringTie	exon	35266359	35266428	1000	+	.	gene_id "MSTRG.89155"; transcript_id "MSTRG.89155.33"; exon_number "4";
chr19	StringTie	exon	35267353	35267734	1000	+	.	gene_id "MSTRG.89155"; transcript_id "MSTRG.89155.33"; exon_number "5";
chr19	StringTie	exon	35267824	35267968	1000	+	.	gene_id "MSTRG.89155"; transcript_id "MSTRG.89155.33"; exon_number "6";
chr19	StringTie	transcript	35309778	35347364	1000	+	.	gene_id "MSTRG.89155"; transcript_id "MSTRG.89155.330";
chr19	StringTie	exon	35309778	35310161	1000	+	.	gene_id "MSTRG.89155"; transcript_id "MSTRG.89155.330"; exon_number "1";
chr19	StringTie	exon	35310547	35310643	1000	+	.	gene_id "MSTRG.89155"; transcript_id "MSTRG.89155.330"; exon_number "2";
chr19	StringTie	exon	35311918	35312017	1000	+	.	gene_id "MSTRG.89155"; transcript_id "MSTRG.89155.330"; exon_number "3";
chr19	StringTie	exon	35312281	35312325	1000	+	.	gene_id "MSTRG.89155"; transcript_id "MSTRG.89155.330"; exon_number "4";
chr19	StringTie	exon	35313290	35313429	1000	+	.	gene_id "MSTRG.89155"; transcript_id "MSTRG.89155.330"; exon_number "5";
chr19	StringTie	exon	35329189	35329230	1000	+	.	gene_id "MSTRG.89155"; transcript_id "MSTRG.89155.330"; exon_number "6";
chr19	StringTie	exon	35330573	35330660	1000	+	.	gene_id "MSTRG.89155"; transcript_id "MSTRG.89155.330"; exon_number "7";
chr19	StringTie	exon	35332019	35332074	1000	+	.	gene_id "MSTRG.89155"; transcript_id "MSTRG.89155.330"; exon_number "8";
chr19	StringTie	exon	35332594	35332924	1000	+	.	gene_id "MSTRG.89155"; transcript_id "MSTRG.89155.330"; exon_number "9";
chr19	StringTie	exon	35336036	35336341	1000	+	.	gene_id "MSTRG.89155"; transcript_id "MSTRG.89155.330"; exon_number "10";
chr19	StringTie	exon	35337755	35338021	1000	+	.	gene_id "MSTRG.89155"; transcript_id "MSTRG.89155.330"; exon_number "11";
chr19	StringTie	exon	35338168	35338431	1000	+	.	gene_id "MSTRG.89155"; transcript_id "MSTRG.89155.330"; exon_number "12";
chr19	StringTie	exon	35340881	35341138	1000	+	.	gene_id "MSTRG.89155"; transcript_id "MSTRG.89155.330"; exon_number "13";
chr19	StringTie	exon	35341343	35341606	1000	+	.	gene_id "MSTRG.89155"; transcript_id "MSTRG.89155.330"; exon_number "14";
chr19	StringTie	exon	35341702	35341965	1000	+	.	gene_id "MSTRG.89155"; transcript_id "MSTRG.89155.330"; exon_number "15";
chr19	StringTie	exon	35344829	35344925	1000	+	.	gene_id "MSTRG.89155"; transcript_id "MSTRG.89155.330"; exon_number "16";
chr19	StringTie	exon	35345051	35345126	1000	+	.	gene_id "MSTRG.89155"; transcript_id "MSTRG.89155.330"; exon_number "17";
chr19	StringTie	exon	35345602	35345720	1000	+	.	gene_id "MSTRG.89155"; transcript_id "MSTRG.89155.330"; exon_number "18";
chr19	StringTie	exon	35346151	35346235	1000	+	.	gene_id "MSTRG.89155"; transcript_id "MSTRG.89155.330"; exon_number "19";
chr19	StringTie	exon	35346566	35347364	1000	+	.	gene_id "MSTRG.89155"; transcript_id "MSTRG.89155.330"; exon_number "20";
chr19	StringTie	transcript	35309780	35347385	1000	+	.	gene_id "MSTRG.89155"; transcript_id "MSTRG.89155.331";
chr19	StringTie	exon	35309780	35310161	1000	+	.	gene_id "MSTRG.89155"; transcript_id "MSTRG.89155.331"; exon_number "1";
chr19	StringTie	exon	35310547	35310643	1000	+	.	gene_id "MSTRG.89155"; transcript_id "MSTRG.89155.331"; exon_number "2";
chr19	StringTie	exon	35311918	35312017	1000	+	.	gene_id "MSTRG.89155"; transcript_id "MSTRG.89155.331"; exon_number "3";
chr19	StringTie	exon	35329189	35329230	1000	+	.	gene_id "MSTRG.89155"; transcript_id "MSTRG.89155.331"; exon_number "4";
chr19	StringTie	exon	35332553	35332924	1000	+	.	gene_id "MSTRG.89155"; transcript_id "MSTRG.89155.331"; exon_number "5";
chr19	StringTie	exon	35336036	35336341	1000	+	.	gene_id "MSTRG.89155"; transcript_id "MSTRG.89155.331"; exon_number "6";
chr19	StringTie	exon	35337755	35338021	1000	+	.	gene_id "MSTRG.89155"; transcript_id "MSTRG.89155.331"; exon_number "7";
chr19	StringTie	exon	35338168	35338431	1000	+	.	gene_id "MSTRG.89155"; transcript_id "MSTRG.89155.331"; exon_number "8";
chr19	StringTie	exon	35340881	35341138	1000	+	.	gene_id "MSTRG.89155"; transcript_id "MSTRG.89155.331"; exon_number "9";
chr19	StringTie	exon	35341343	35341606	1000	+	.	gene_id "MSTRG.89155"; transcript_id "MSTRG.89155.331"; exon_number "10";
chr19	StringTie	exon	35341702	35341965	1000	+	.	gene_id "MSTRG.89155"; transcript_id "MSTRG.89155.331"; exon_number "11";
chr19	StringTie	exon	35344829	35344925	1000	+	.	gene_id "MSTRG.89155"; transcript_id "MSTRG.89155.331"; exon_number "12";
chr19	StringTie	exon	35345051	35345126	1000	+	.	gene_id "MSTRG.89155"; transcript_id "MSTRG.89155.331"; exon_number "13";
chr19	StringTie	exon	35345602	35345720	1000	+	.	gene_id "MSTRG.89155"; transcript_id "MSTRG.89155.331"; exon_number "14";
chr19	StringTie	exon	35346151	35346232	1000	+	.	gene_id "MSTRG.89155"; transcript_id "MSTRG.89155.331"; exon_number "15";
chr19	StringTie	exon	35346566	35347385	1000	+	.	gene_id "MSTRG.89155"; transcript_id "MSTRG.89155.331"; exon_number "16";
chr19	StringTie	transcript	35309780	35347361	1000	+	.	gene_id "MSTRG.89155"; transcript_id "MSTRG.89155.332";
chr19	StringTie	exon	35309780	35310161	1000	+	.	gene_id "MSTRG.89155"; transcript_id "MSTRG.89155.332"; exon_number "1";
chr19	StringTie	exon	35310547	35310643	1000	+	.	gene_id "MSTRG.89155"; transcript_id "MSTRG.89155.332"; exon_number "2";
chr19	StringTie	exon	35311918	35312017	1000	+	.	gene_id "MSTRG.89155"; transcript_id "MSTRG.89155.332"; exon_number "3";
chr19	StringTie	exon	35313290	35313429	1000	+	.	gene_id "MSTRG.89155"; transcript_id "MSTRG.89155.332"; exon_number "4";
chr19	StringTie	exon	35329189	35329230	1000	+	.	gene_id "MSTRG.89155"; transcript_id "MSTRG.89155.332"; exon_number "5";
chr19	StringTie	exon	35332019	35332074	1000	+	.	gene_id "MSTRG.89155"; transcript_id "MSTRG.89155.332"; exon_number "6";
chr19	StringTie	exon	35332547	35332924	1000	+	.	gene_id "MSTRG.89155"; transcript_id "MSTRG.89155.332"; exon_number "7";
chr19	StringTie	exon	35336036	35336341	1000	+	.	gene_id "MSTRG.89155"; transcript_id "MSTRG.89155.332"; exon_number "8";
chr19	StringTie	exon	35337755	35338021	1000	+	.	gene_id "MSTRG.89155"; transcript_id "MSTRG.89155.332"; exon_number "9";
chr19	StringTie	exon	35338168	35338431	1000	+	.	gene_id "MSTRG.89155"; transcript_id "MSTRG.89155.332"; exon_number "10";
chr19	StringTie	exon	35340881	35341138	1000	+	.	gene_id "MSTRG.89155"; transcript_id "MSTRG.89155.332"; exon_number "11";
chr19	StringTie	exon	35341343	35341606	1000	+	.	gene_id "MSTRG.89155"; transcript_id "MSTRG.89155.332"; exon_number "12";
chr19	StringTie	exon	35341702	35341965	1000	+	.	gene_id "MSTRG.89155"; transcript_id "MSTRG.89155.332"; exon_number "13";
chr19	StringTie	exon	35344829	35344925	1000	+	.	gene_id "MSTRG.89155"; transcript_id "MSTRG.89155.332"; exon_number "14";
chr19	StringTie	exon	35345051	35345126	1000	+	.	gene_id "MSTRG.89155"; transcript_id "MSTRG.89155.332"; exon_number "15";
chr19	StringTie	exon	35345602	35345720	1000	+	.	gene_id "MSTRG.89155"; transcript_id "MSTRG.89155.332"; exon_number "16";
chr19	StringTie	exon	35346151	35346235	1000	+	.	gene_id "MSTRG.89155"; transcript_id "MSTRG.89155.332"; exon_number "17";
chr19	StringTie	exon	35346566	35346790	1000	+	.	gene_id "MSTRG.89155"; transcript_id "MSTRG.89155.332"; exon_number "18";
chr19	StringTie	exon	35346827	35347361	1000	+	.	gene_id "MSTRG.89155"; transcript_id "MSTRG.89155.332"; exon_number "19";
chr19	StringTie	transcript	35309782	35347361	1000	+	.	gene_id "MSTRG.89155"; transcript_id "MSTRG.89155.333";
chr19	StringTie	exon	35309782	35310161	1000	+	.	gene_id "MSTRG.89155"; transcript_id "MSTRG.89155.333"; exon_number "1";
chr19	StringTie	exon	35310547	35310643	1000	+	.	gene_id "MSTRG.89155"; transcript_id "MSTRG.89155.333"; exon_number "2";
chr19	StringTie	exon	35311918	35312017	1000	+	.	gene_id "MSTRG.89155"; transcript_id "MSTRG.89155.333"; exon_number "3";
chr19	StringTie	exon	35329189	35329230	1000	+	.	gene_id "MSTRG.89155"; transcript_id "MSTRG.89155.333"; exon_number "4";
chr19	StringTie	exon	35332019	35332074	1000	+	.	gene_id "MSTRG.89155"; transcript_id "MSTRG.89155.333"; exon_number "5";
chr19	StringTie	exon	35332594	35332924	1000	+	.	gene_id "MSTRG.89155"; transcript_id "MSTRG.89155.333"; exon_number "6";
chr19	StringTie	exon	35336036	35336341	1000	+	.	gene_id "MSTRG.89155"; transcript_id "MSTRG.89155.333"; exon_number "7";
chr19	StringTie	exon	35337755	35338021	1000	+	.	gene_id "MSTRG.89155"; transcript_id "MSTRG.89155.333"; exon_number "8";
chr19	StringTie	exon	35338168	35338431	1000	+	.	gene_id "MSTRG.89155"; transcript_id "MSTRG.89155.333"; exon_number "9";
chr19	StringTie	exon	35340881	35341138	1000	+	.	gene_id "MSTRG.89155"; transcript_id "MSTRG.89155.333"; exon_number "10";
chr19	StringTie	exon	35341343	35341606	1000	+	.	gene_id "MSTRG.89155"; transcript_id "MSTRG.89155.333"; exon_number "11";
chr19	StringTie	exon	35341702	35341965	1000	+	.	gene_id "MSTRG.89155"; transcript_id "MSTRG.89155.333"; exon_number "12";
chr19	StringTie	exon	35344829	35344925	1000	+	.	gene_id "MSTRG.89155"; transcript_id "MSTRG.89155.333"; exon_number "13";
chr19	StringTie	exon	35345051	35345126	1000	+	.	gene_id "MSTRG.89155"; transcript_id "MSTRG.89155.333"; exon_number "14";
chr19	StringTie	exon	35345602	35345720	1000	+	.	gene_id "MSTRG.89155"; transcript_id "MSTRG.89155.333"; exon_number "15";
chr19	StringTie	exon	35346151	35346235	1000	+	.	gene_id "MSTRG.89155"; transcript_id "MSTRG.89155.333"; exon_number "16";
chr19	StringTie	exon	35346566	35347361	1000	+	.	gene_id "MSTRG.89155"; transcript_id "MSTRG.89155.333"; exon_number "17";
chr19	StringTie	transcript	35309787	35348283	1000	+	.	gene_id "MSTRG.89155"; transcript_id "MSTRG.89155.334";
chr19	StringTie	exon	35309787	35310161	1000	+	.	gene_id "MSTRG.89155"; transcript_id "MSTRG.89155.334"; exon_number "1";
chr19	StringTie	exon	35310547	35310643	1000	+	.	gene_id "MSTRG.89155"; transcript_id "MSTRG.89155.334"; exon_number "2";
chr19	StringTie	exon	35311918	35312017	1000	+	.	gene_id "MSTRG.89155"; transcript_id "MSTRG.89155.334"; exon_number "3";
chr19	StringTie	exon	35329189	35329230	1000	+	.	gene_id "MSTRG.89155"; transcript_id "MSTRG.89155.334"; exon_number "4";
chr19	StringTie	exon	35332594	35332924	1000	+	.	gene_id "MSTRG.89155"; transcript_id "MSTRG.89155.334"; exon_number "5";
chr19	StringTie	exon	35336036	35336341	1000	+	.	gene_id "MSTRG.89155"; transcript_id "MSTRG.89155.334"; exon_number "6";
chr19	StringTie	exon	35340881	35341138	1000	+	.	gene_id "MSTRG.89155"; transcript_id "MSTRG.89155.334"; exon_number "7";
chr19	StringTie	exon	35341343	35341606	1000	+	.	gene_id "MSTRG.89155"; transcript_id "MSTRG.89155.334"; exon_number "8";
chr19	StringTie	exon	35341702	35341965	1000	+	.	gene_id "MSTRG.89155"; transcript_id "MSTRG.89155.334"; exon_number "9";
chr19	StringTie	exon	35344829	35344925	1000	+	.	gene_id "MSTRG.89155"; transcript_id "MSTRG.89155.334"; exon_number "10";
chr19	StringTie	exon	35345051	35345126	1000	+	.	gene_id "MSTRG.89155"; transcript_id "MSTRG.89155.334"; exon_number "11";
chr19	StringTie	exon	35345602	35345720	1000	+	.	gene_id "MSTRG.89155"; transcript_id "MSTRG.89155.334"; exon_number "12";
chr19	StringTie	exon	35346151	35346235	1000	+	.	gene_id "MSTRG.89155"; transcript_id "MSTRG.89155.334"; exon_number "13";
chr19	StringTie	exon	35346566	35348283	1000	+	.	gene_id "MSTRG.89155"; transcript_id "MSTRG.89155.334"; exon_number "14";
chr19	StringTie	transcript	35309787	35348283	1000	+	.	gene_id "MSTRG.89155"; transcript_id "MSTRG.89155.335";
chr19	StringTie	exon	35309787	35310161	1000	+	.	gene_id "MSTRG.89155"; transcript_id "MSTRG.89155.335"; exon_number "1";
chr19	StringTie	exon	35310547	35310643	1000	+	.	gene_id "MSTRG.89155"; transcript_id "MSTRG.89155.335"; exon_number "2";
chr19	StringTie	exon	35329189	35329230	1000	+	.	gene_id "MSTRG.89155"; transcript_id "MSTRG.89155.335"; exon_number "3";
chr19	StringTie	exon	35332019	35332074	1000	+	.	gene_id "MSTRG.89155"; transcript_id "MSTRG.89155.335"; exon_number "4";
chr19	StringTie	exon	35332553	35332924	1000	+	.	gene_id "MSTRG.89155"; transcript_id "MSTRG.89155.335"; exon_number "5";
chr19	StringTie	exon	35336036	35336341	1000	+	.	gene_id "MSTRG.89155"; transcript_id "MSTRG.89155.335"; exon_number "6";
chr19	StringTie	exon	35340881	35341138	1000	+	.	gene_id "MSTRG.89155"; transcript_id "MSTRG.89155.335"; exon_number "7";
chr19	StringTie	exon	35341343	35341606	1000	+	.	gene_id "MSTRG.89155"; transcript_id "MSTRG.89155.335"; exon_number "8";
chr19	StringTie	exon	35341702	35341965	1000	+	.	gene_id "MSTRG.89155"; transcript_id "MSTRG.89155.335"; exon_number "9";
chr19	StringTie	exon	35344829	35344925	1000	+	.	gene_id "MSTRG.89155"; transcript_id "MSTRG.89155.335"; exon_number "10";
chr19	StringTie	exon	35345051	35345126	1000	+	.	gene_id "MSTRG.89155"; transcript_id "MSTRG.89155.335"; exon_number "11";
chr19	StringTie	exon	35345602	35345720	1000	+	.	gene_id "MSTRG.89155"; transcript_id "MSTRG.89155.335"; exon_number "12";
chr19	StringTie	exon	35346151	35346235	1000	+	.	gene_id "MSTRG.89155"; transcript_id "MSTRG.89155.335"; exon_number "13";
chr19	StringTie	exon	35346566	35348283	1000	+	.	gene_id "MSTRG.89155"; transcript_id "MSTRG.89155.335"; exon_number "14";
chr19	StringTie	transcript	35309787	35348283	1000	+	.	gene_id "MSTRG.89155"; transcript_id "MSTRG.89155.336";
chr19	StringTie	exon	35309787	35310161	1000	+	.	gene_id "MSTRG.89155"; transcript_id "MSTRG.89155.336"; exon_number "1";
chr19	StringTie	exon	35310547	35310643	1000	+	.	gene_id "MSTRG.89155"; transcript_id "MSTRG.89155.336"; exon_number "2";
chr19	StringTie	exon	35329189	35332924	1000	+	.	gene_id "MSTRG.89155"; transcript_id "MSTRG.89155.336"; exon_number "3";
chr19	StringTie	exon	35336040	35336341	1000	+	.	gene_id "MSTRG.89155"; transcript_id "MSTRG.89155.336"; exon_number "4";
chr19	StringTie	exon	35337755	35338021	1000	+	.	gene_id "MSTRG.89155"; transcript_id "MSTRG.89155.336"; exon_number "5";
chr19	StringTie	exon	35338168	35338431	1000	+	.	gene_id "MSTRG.89155"; transcript_id "MSTRG.89155.336"; exon_number "6";
chr19	StringTie	exon	35340881	35341138	1000	+	.	gene_id "MSTRG.89155"; transcript_id "MSTRG.89155.336"; exon_number "7";
chr19	StringTie	exon	35341343	35341606	1000	+	.	gene_id "MSTRG.89155"; transcript_id "MSTRG.89155.336"; exon_number "8";
chr19	StringTie	exon	35341702	35341965	1000	+	.	gene_id "MSTRG.89155"; transcript_id "MSTRG.89155.336"; exon_number "9";
chr19	StringTie	exon	35344829	35344925	1000	+	.	gene_id "MSTRG.89155"; transcript_id "MSTRG.89155.336"; exon_number "10";
chr19	StringTie	exon	35345051	35345126	1000	+	.	gene_id "MSTRG.89155"; transcript_id "MSTRG.89155.336"; exon_number "11";
chr19	StringTie	exon	35345602	35345867	1000	+	.	gene_id "MSTRG.89155"; transcript_id "MSTRG.89155.336"; exon_number "12";
chr19	StringTie	exon	35346151	35346235	1000	+	.	gene_id "MSTRG.89155"; transcript_id "MSTRG.89155.336"; exon_number "13";
chr19	StringTie	exon	35346566	35348283	1000	+	.	gene_id "MSTRG.89155"; transcript_id "MSTRG.89155.336"; exon_number "14";
chr19	StringTie	transcript	35309791	35347367	1000	+	.	gene_id "MSTRG.89155"; transcript_id "MSTRG.89155.337";
chr19	StringTie	exon	35309791	35310161	1000	+	.	gene_id "MSTRG.89155"; transcript_id "MSTRG.89155.337"; exon_number "1";
chr19	StringTie	exon	35310547	35310643	1000	+	.	gene_id "MSTRG.89155"; transcript_id "MSTRG.89155.337"; exon_number "2";
chr19	StringTie	exon	35311918	35312017	1000	+	.	gene_id "MSTRG.89155"; transcript_id "MSTRG.89155.337"; exon_number "3";
chr19	StringTie	exon	35313290	35313429	1000	+	.	gene_id "MSTRG.89155"; transcript_id "MSTRG.89155.337"; exon_number "4";
chr19	StringTie	exon	35329189	35332924	1000	+	.	gene_id "MSTRG.89155"; transcript_id "MSTRG.89155.337"; exon_number "5";
chr19	StringTie	exon	35336036	35338021	1000	+	.	gene_id "MSTRG.89155"; transcript_id "MSTRG.89155.337"; exon_number "6";
chr19	StringTie	exon	35338168	35338431	1000	+	.	gene_id "MSTRG.89155"; transcript_id "MSTRG.89155.337"; exon_number "7";
chr19	StringTie	exon	35340881	35341138	1000	+	.	gene_id "MSTRG.89155"; transcript_id "MSTRG.89155.337"; exon_number "8";
chr19	StringTie	exon	35341343	35341606	1000	+	.	gene_id "MSTRG.89155"; transcript_id "MSTRG.89155.337"; exon_number "9";
chr19	StringTie	exon	35341702	35341965	1000	+	.	gene_id "MSTRG.89155"; transcript_id "MSTRG.89155.337"; exon_number "10";
chr19	StringTie	exon	35344829	35344925	1000	+	.	gene_id "MSTRG.89155"; transcript_id "MSTRG.89155.337"; exon_number "11";
chr19	StringTie	exon	35345051	35345126	1000	+	.	gene_id "MSTRG.89155"; transcript_id "MSTRG.89155.337"; exon_number "12";
chr19	StringTie	exon	35345607	35345720	1000	+	.	gene_id "MSTRG.89155"; transcript_id "MSTRG.89155.337"; exon_number "13";
chr19	StringTie	exon	35346151	35346235	1000	+	.	gene_id "MSTRG.89155"; transcript_id "MSTRG.89155.337"; exon_number "14";
chr19	StringTie	exon	35346566	35347367	1000	+	.	gene_id "MSTRG.89155"; transcript_id "MSTRG.89155.337"; exon_number "15";
chr19	StringTie	transcript	35309791	35347367	1000	+	.	gene_id "MSTRG.89155"; transcript_id "MSTRG.89155.338";
chr19	StringTie	exon	35309791	35310161	1000	+	.	gene_id "MSTRG.89155"; transcript_id "MSTRG.89155.338"; exon_number "1";
chr19	StringTie	exon	35310547	35310643	1000	+	.	gene_id "MSTRG.89155"; transcript_id "MSTRG.89155.338"; exon_number "2";
chr19	StringTie	exon	35311918	35312017	1000	+	.	gene_id "MSTRG.89155"; transcript_id "MSTRG.89155.338"; exon_number "3";
chr19	StringTie	exon	35313290	35313429	1000	+	.	gene_id "MSTRG.89155"; transcript_id "MSTRG.89155.338"; exon_number "4";
chr19	StringTie	exon	35329189	35329230	1000	+	.	gene_id "MSTRG.89155"; transcript_id "MSTRG.89155.338"; exon_number "5";
chr19	StringTie	exon	35332553	35332924	1000	+	.	gene_id "MSTRG.89155"; transcript_id "MSTRG.89155.338"; exon_number "6";
chr19	StringTie	exon	35336036	35336341	1000	+	.	gene_id "MSTRG.89155"; transcript_id "MSTRG.89155.338"; exon_number "7";
chr19	StringTie	exon	35337755	35338021	1000	+	.	gene_id "MSTRG.89155"; transcript_id "MSTRG.89155.338"; exon_number "8";
chr19	StringTie	exon	35338168	35338431	1000	+	.	gene_id "MSTRG.89155"; transcript_id "MSTRG.89155.338"; exon_number "9";
chr19	StringTie	exon	35340881	35341138	1000	+	.	gene_id "MSTRG.89155"; transcript_id "MSTRG.89155.338"; exon_number "10";
chr19	StringTie	exon	35341343	35341606	1000	+	.	gene_id "MSTRG.89155"; transcript_id "MSTRG.89155.338"; exon_number "11";
chr19	StringTie	exon	35341702	35341965	1000	+	.	gene_id "MSTRG.89155"; transcript_id "MSTRG.89155.338"; exon_number "12";
chr19	StringTie	exon	35344829	35344925	1000	+	.	gene_id "MSTRG.89155"; transcript_id "MSTRG.89155.338"; exon_number "13";
chr19	StringTie	exon	35345051	35345126	1000	+	.	gene_id "MSTRG.89155"; transcript_id "MSTRG.89155.338"; exon_number "14";
chr19	StringTie	exon	35345607	35345720	1000	+	.	gene_id "MSTRG.89155"; transcript_id "MSTRG.89155.338"; exon_number "15";
chr19	StringTie	exon	35346151	35346235	1000	+	.	gene_id "MSTRG.89155"; transcript_id "MSTRG.89155.338"; exon_number "16";
chr19	StringTie	exon	35346566	35347367	1000	+	.	gene_id "MSTRG.89155"; transcript_id "MSTRG.89155.338"; exon_number "17";
chr19	StringTie	transcript	35309793	35347365	1000	+	.	gene_id "MSTRG.89155"; transcript_id "MSTRG.89155.339";
chr19	StringTie	exon	35309793	35310161	1000	+	.	gene_id "MSTRG.89155"; transcript_id "MSTRG.89155.339"; exon_number "1";
chr19	StringTie	exon	35310547	35310643	1000	+	.	gene_id "MSTRG.89155"; transcript_id "MSTRG.89155.339"; exon_number "2";
chr19	StringTie	exon	35311918	35312017	1000	+	.	gene_id "MSTRG.89155"; transcript_id "MSTRG.89155.339"; exon_number "3";
chr19	StringTie	exon	35329189	35329230	1000	+	.	gene_id "MSTRG.89155"; transcript_id "MSTRG.89155.339"; exon_number "4";
chr19	StringTie	exon	35332019	35332074	1000	+	.	gene_id "MSTRG.89155"; transcript_id "MSTRG.89155.339"; exon_number "5";
chr19	StringTie	exon	35332547	35332924	1000	+	.	gene_id "MSTRG.89155"; transcript_id "MSTRG.89155.339"; exon_number "6";
chr19	StringTie	exon	35336040	35336341	1000	+	.	gene_id "MSTRG.89155"; transcript_id "MSTRG.89155.339"; exon_number "7";
chr19	StringTie	exon	35337755	35338021	1000	+	.	gene_id "MSTRG.89155"; transcript_id "MSTRG.89155.339"; exon_number "8";
chr19	StringTie	exon	35338168	35338431	1000	+	.	gene_id "MSTRG.89155"; transcript_id "MSTRG.89155.339"; exon_number "9";
chr19	StringTie	exon	35340881	35341138	1000	+	.	gene_id "MSTRG.89155"; transcript_id "MSTRG.89155.339"; exon_number "10";
chr19	StringTie	exon	35341343	35341606	1000	+	.	gene_id "MSTRG.89155"; transcript_id "MSTRG.89155.339"; exon_number "11";
chr19	StringTie	exon	35341702	35341965	1000	+	.	gene_id "MSTRG.89155"; transcript_id "MSTRG.89155.339"; exon_number "12";
chr19	StringTie	exon	35344829	35344925	1000	+	.	gene_id "MSTRG.89155"; transcript_id "MSTRG.89155.339"; exon_number "13";
chr19	StringTie	exon	35345051	35345126	1000	+	.	gene_id "MSTRG.89155"; transcript_id "MSTRG.89155.339"; exon_number "14";
chr19	StringTie	exon	35345607	35345720	1000	+	.	gene_id "MSTRG.89155"; transcript_id "MSTRG.89155.339"; exon_number "15";
chr19	StringTie	exon	35346151	35346235	1000	+	.	gene_id "MSTRG.89155"; transcript_id "MSTRG.89155.339"; exon_number "16";
chr19	StringTie	exon	35346566	35347365	1000	+	.	gene_id "MSTRG.89155"; transcript_id "MSTRG.89155.339"; exon_number "17";
chr19	StringTie	transcript	35248078	35268128	1000	+	.	gene_id "MSTRG.89155"; transcript_id "MSTRG.89155.34";
chr19	StringTie	exon	35248078	35249131	1000	+	.	gene_id "MSTRG.89155"; transcript_id "MSTRG.89155.34"; exon_number "1";
chr19	StringTie	exon	35250315	35250659	1000	+	.	gene_id "MSTRG.89155"; transcript_id "MSTRG.89155.34"; exon_number "2";
chr19	StringTie	exon	35258945	35259064	1000	+	.	gene_id "MSTRG.89155"; transcript_id "MSTRG.89155.34"; exon_number "3";
chr19	StringTie	exon	35266359	35266532	1000	+	.	gene_id "MSTRG.89155"; transcript_id "MSTRG.89155.34"; exon_number "4";
chr19	StringTie	exon	35266679	35266738	1000	+	.	gene_id "MSTRG.89155"; transcript_id "MSTRG.89155.34"; exon_number "5";
chr19	StringTie	exon	35266836	35266967	1000	+	.	gene_id "MSTRG.89155"; transcript_id "MSTRG.89155.34"; exon_number "6";
chr19	StringTie	exon	35267109	35267484	1000	+	.	gene_id "MSTRG.89155"; transcript_id "MSTRG.89155.34"; exon_number "7";
chr19	StringTie	exon	35267515	35267734	1000	+	.	gene_id "MSTRG.89155"; transcript_id "MSTRG.89155.34"; exon_number "8";
chr19	StringTie	exon	35267824	35268128	1000	+	.	gene_id "MSTRG.89155"; transcript_id "MSTRG.89155.34"; exon_number "9";
chr19	StringTie	transcript	35309806	35354023	1000	+	.	gene_id "MSTRG.89155"; transcript_id "MSTRG.89155.340";
chr19	StringTie	exon	35309806	35310161	1000	+	.	gene_id "MSTRG.89155"; transcript_id "MSTRG.89155.340"; exon_number "1";
chr19	StringTie	exon	35310547	35310643	1000	+	.	gene_id "MSTRG.89155"; transcript_id "MSTRG.89155.340"; exon_number "2";
chr19	StringTie	exon	35311918	35312017	1000	+	.	gene_id "MSTRG.89155"; transcript_id "MSTRG.89155.340"; exon_number "3";
chr19	StringTie	exon	35312281	35312325	1000	+	.	gene_id "MSTRG.89155"; transcript_id "MSTRG.89155.340"; exon_number "4";
chr19	StringTie	exon	35329189	35329230	1000	+	.	gene_id "MSTRG.89155"; transcript_id "MSTRG.89155.340"; exon_number "5";
chr19	StringTie	exon	35332019	35332074	1000	+	.	gene_id "MSTRG.89155"; transcript_id "MSTRG.89155.340"; exon_number "6";
chr19	StringTie	exon	35332547	35332924	1000	+	.	gene_id "MSTRG.89155"; transcript_id "MSTRG.89155.340"; exon_number "7";
chr19	StringTie	exon	35336036	35336341	1000	+	.	gene_id "MSTRG.89155"; transcript_id "MSTRG.89155.340"; exon_number "8";
chr19	StringTie	exon	35340881	35341138	1000	+	.	gene_id "MSTRG.89155"; transcript_id "MSTRG.89155.340"; exon_number "9";
chr19	StringTie	exon	35341343	35341606	1000	+	.	gene_id "MSTRG.89155"; transcript_id "MSTRG.89155.340"; exon_number "10";
chr19	StringTie	exon	35341702	35341965	1000	+	.	gene_id "MSTRG.89155"; transcript_id "MSTRG.89155.340"; exon_number "11";
chr19	StringTie	exon	35344829	35344925	1000	+	.	gene_id "MSTRG.89155"; transcript_id "MSTRG.89155.340"; exon_number "12";
chr19	StringTie	exon	35345051	35345126	1000	+	.	gene_id "MSTRG.89155"; transcript_id "MSTRG.89155.340"; exon_number "13";
chr19	StringTie	exon	35345602	35345720	1000	+	.	gene_id "MSTRG.89155"; transcript_id "MSTRG.89155.340"; exon_number "14";
chr19	StringTie	exon	35346151	35346235	1000	+	.	gene_id "MSTRG.89155"; transcript_id "MSTRG.89155.340"; exon_number "15";
chr19	StringTie	exon	35346566	35350838	1000	+	.	gene_id "MSTRG.89155"; transcript_id "MSTRG.89155.340"; exon_number "16";
chr19	StringTie	exon	35351205	35354023	1000	+	.	gene_id "MSTRG.89155"; transcript_id "MSTRG.89155.340"; exon_number "17";
chr19	StringTie	transcript	35309806	35338021	1000	+	.	gene_id "MSTRG.89155"; transcript_id "MSTRG.89155.341";
chr19	StringTie	exon	35309806	35310161	1000	+	.	gene_id "MSTRG.89155"; transcript_id "MSTRG.89155.341"; exon_number "1";
chr19	StringTie	exon	35310547	35310643	1000	+	.	gene_id "MSTRG.89155"; transcript_id "MSTRG.89155.341"; exon_number "2";
chr19	StringTie	exon	35311918	35312017	1000	+	.	gene_id "MSTRG.89155"; transcript_id "MSTRG.89155.341"; exon_number "3";
chr19	StringTie	exon	35312281	35312325	1000	+	.	gene_id "MSTRG.89155"; transcript_id "MSTRG.89155.341"; exon_number "4";
chr19	StringTie	exon	35329189	35329230	1000	+	.	gene_id "MSTRG.89155"; transcript_id "MSTRG.89155.341"; exon_number "5";
chr19	StringTie	exon	35330573	35332074	1000	+	.	gene_id "MSTRG.89155"; transcript_id "MSTRG.89155.341"; exon_number "6";
chr19	StringTie	exon	35332553	35332924	1000	+	.	gene_id "MSTRG.89155"; transcript_id "MSTRG.89155.341"; exon_number "7";
chr19	StringTie	exon	35336036	35336341	1000	+	.	gene_id "MSTRG.89155"; transcript_id "MSTRG.89155.341"; exon_number "8";
chr19	StringTie	exon	35337755	35338021	1000	+	.	gene_id "MSTRG.89155"; transcript_id "MSTRG.89155.341"; exon_number "9";
chr19	StringTie	transcript	35309840	35347375	1000	+	.	gene_id "MSTRG.89155"; transcript_id "MSTRG.89155.343";
chr19	StringTie	exon	35309840	35310161	1000	+	.	gene_id "MSTRG.89155"; transcript_id "MSTRG.89155.343"; exon_number "1";
chr19	StringTie	exon	35310547	35310643	1000	+	.	gene_id "MSTRG.89155"; transcript_id "MSTRG.89155.343"; exon_number "2";
chr19	StringTie	exon	35311922	35312017	1000	+	.	gene_id "MSTRG.89155"; transcript_id "MSTRG.89155.343"; exon_number "3";
chr19	StringTie	exon	35313290	35313429	1000	+	.	gene_id "MSTRG.89155"; transcript_id "MSTRG.89155.343"; exon_number "4";
chr19	StringTie	exon	35329189	35329230	1000	+	.	gene_id "MSTRG.89155"; transcript_id "MSTRG.89155.343"; exon_number "5";
chr19	StringTie	exon	35330573	35332074	1000	+	.	gene_id "MSTRG.89155"; transcript_id "MSTRG.89155.343"; exon_number "6";
chr19	StringTie	exon	35332553	35332924	1000	+	.	gene_id "MSTRG.89155"; transcript_id "MSTRG.89155.343"; exon_number "7";
chr19	StringTie	exon	35336036	35336341	1000	+	.	gene_id "MSTRG.89155"; transcript_id "MSTRG.89155.343"; exon_number "8";
chr19	StringTie	exon	35337755	35338021	1000	+	.	gene_id "MSTRG.89155"; transcript_id "MSTRG.89155.343"; exon_number "9";
chr19	StringTie	exon	35338168	35338431	1000	+	.	gene_id "MSTRG.89155"; transcript_id "MSTRG.89155.343"; exon_number "10";
chr19	StringTie	exon	35340881	35341138	1000	+	.	gene_id "MSTRG.89155"; transcript_id "MSTRG.89155.343"; exon_number "11";
chr19	StringTie	exon	35341343	35341606	1000	+	.	gene_id "MSTRG.89155"; transcript_id "MSTRG.89155.343"; exon_number "12";
chr19	StringTie	exon	35341702	35341965	1000	+	.	gene_id "MSTRG.89155"; transcript_id "MSTRG.89155.343"; exon_number "13";
chr19	StringTie	exon	35344829	35344925	1000	+	.	gene_id "MSTRG.89155"; transcript_id "MSTRG.89155.343"; exon_number "14";
chr19	StringTie	exon	35345051	35345126	1000	+	.	gene_id "MSTRG.89155"; transcript_id "MSTRG.89155.343"; exon_number "15";
chr19	StringTie	exon	35345602	35345720	1000	+	.	gene_id "MSTRG.89155"; transcript_id "MSTRG.89155.343"; exon_number "16";
chr19	StringTie	exon	35346151	35346235	1000	+	.	gene_id "MSTRG.89155"; transcript_id "MSTRG.89155.343"; exon_number "17";
chr19	StringTie	exon	35346566	35347375	1000	+	.	gene_id "MSTRG.89155"; transcript_id "MSTRG.89155.343"; exon_number "18";
chr19	StringTie	transcript	35309849	35354538	1000	+	.	gene_id "MSTRG.89155"; transcript_id "MSTRG.89155.344";
chr19	StringTie	exon	35309849	35310161	1000	+	.	gene_id "MSTRG.89155"; transcript_id "MSTRG.89155.344"; exon_number "1";
chr19	StringTie	exon	35310547	35310643	1000	+	.	gene_id "MSTRG.89155"; transcript_id "MSTRG.89155.344"; exon_number "2";
chr19	StringTie	exon	35311918	35312017	1000	+	.	gene_id "MSTRG.89155"; transcript_id "MSTRG.89155.344"; exon_number "3";
chr19	StringTie	exon	35313290	35313429	1000	+	.	gene_id "MSTRG.89155"; transcript_id "MSTRG.89155.344"; exon_number "4";
chr19	StringTie	exon	35329189	35332924	1000	+	.	gene_id "MSTRG.89155"; transcript_id "MSTRG.89155.344"; exon_number "5";
chr19	StringTie	exon	35336036	35336341	1000	+	.	gene_id "MSTRG.89155"; transcript_id "MSTRG.89155.344"; exon_number "6";
chr19	StringTie	exon	35337755	35338021	1000	+	.	gene_id "MSTRG.89155"; transcript_id "MSTRG.89155.344"; exon_number "7";
chr19	StringTie	exon	35338168	35338431	1000	+	.	gene_id "MSTRG.89155"; transcript_id "MSTRG.89155.344"; exon_number "8";
chr19	StringTie	exon	35340881	35341138	1000	+	.	gene_id "MSTRG.89155"; transcript_id "MSTRG.89155.344"; exon_number "9";
chr19	StringTie	exon	35341343	35341606	1000	+	.	gene_id "MSTRG.89155"; transcript_id "MSTRG.89155.344"; exon_number "10";
chr19	StringTie	exon	35341702	35341965	1000	+	.	gene_id "MSTRG.89155"; transcript_id "MSTRG.89155.344"; exon_number "11";
chr19	StringTie	exon	35344829	35344925	1000	+	.	gene_id "MSTRG.89155"; transcript_id "MSTRG.89155.344"; exon_number "12";
chr19	StringTie	exon	35345051	35345720	1000	+	.	gene_id "MSTRG.89155"; transcript_id "MSTRG.89155.344"; exon_number "13";
chr19	StringTie	exon	35345861	35346008	1000	+	.	gene_id "MSTRG.89155"; transcript_id "MSTRG.89155.344"; exon_number "14";
chr19	StringTie	exon	35346151	35346235	1000	+	.	gene_id "MSTRG.89155"; transcript_id "MSTRG.89155.344"; exon_number "15";
chr19	StringTie	exon	35349190	35350838	1000	+	.	gene_id "MSTRG.89155"; transcript_id "MSTRG.89155.344"; exon_number "16";
chr19	StringTie	exon	35351205	35354538	1000	+	.	gene_id "MSTRG.89155"; transcript_id "MSTRG.89155.344"; exon_number "17";
chr19	StringTie	transcript	35309860	35314995	1000	+	.	gene_id "MSTRG.89155"; transcript_id "MSTRG.89155.345";
chr19	StringTie	exon	35309860	35310161	1000	+	.	gene_id "MSTRG.89155"; transcript_id "MSTRG.89155.345"; exon_number "1";
chr19	StringTie	exon	35310547	35310643	1000	+	.	gene_id "MSTRG.89155"; transcript_id "MSTRG.89155.345"; exon_number "2";
chr19	StringTie	exon	35313290	35314995	1000	+	.	gene_id "MSTRG.89155"; transcript_id "MSTRG.89155.345"; exon_number "3";
chr19	StringTie	transcript	35309870	35347361	1000	+	.	gene_id "MSTRG.89155"; transcript_id "MSTRG.89155.346";
chr19	StringTie	exon	35309870	35310161	1000	+	.	gene_id "MSTRG.89155"; transcript_id "MSTRG.89155.346"; exon_number "1";
chr19	StringTie	exon	35310547	35310643	1000	+	.	gene_id "MSTRG.89155"; transcript_id "MSTRG.89155.346"; exon_number "2";
chr19	StringTie	exon	35329189	35329230	1000	+	.	gene_id "MSTRG.89155"; transcript_id "MSTRG.89155.346"; exon_number "3";
chr19	StringTie	exon	35332594	35332924	1000	+	.	gene_id "MSTRG.89155"; transcript_id "MSTRG.89155.346"; exon_number "4";
chr19	StringTie	exon	35336036	35336341	1000	+	.	gene_id "MSTRG.89155"; transcript_id "MSTRG.89155.346"; exon_number "5";
chr19	StringTie	exon	35337755	35338021	1000	+	.	gene_id "MSTRG.89155"; transcript_id "MSTRG.89155.346"; exon_number "6";
chr19	StringTie	exon	35338168	35338431	1000	+	.	gene_id "MSTRG.89155"; transcript_id "MSTRG.89155.346"; exon_number "7";
chr19	StringTie	exon	35340881	35341138	1000	+	.	gene_id "MSTRG.89155"; transcript_id "MSTRG.89155.346"; exon_number "8";
chr19	StringTie	exon	35341343	35341606	1000	+	.	gene_id "MSTRG.89155"; transcript_id "MSTRG.89155.346"; exon_number "9";
chr19	StringTie	exon	35341702	35341965	1000	+	.	gene_id "MSTRG.89155"; transcript_id "MSTRG.89155.346"; exon_number "10";
chr19	StringTie	exon	35344829	35344925	1000	+	.	gene_id "MSTRG.89155"; transcript_id "MSTRG.89155.346"; exon_number "11";
chr19	StringTie	exon	35345051	35345126	1000	+	.	gene_id "MSTRG.89155"; transcript_id "MSTRG.89155.346"; exon_number "12";
chr19	StringTie	exon	35345602	35345720	1000	+	.	gene_id "MSTRG.89155"; transcript_id "MSTRG.89155.346"; exon_number "13";
chr19	StringTie	exon	35346151	35346235	1000	+	.	gene_id "MSTRG.89155"; transcript_id "MSTRG.89155.346"; exon_number "14";
chr19	StringTie	exon	35346566	35347361	1000	+	.	gene_id "MSTRG.89155"; transcript_id "MSTRG.89155.346"; exon_number "15";
chr19	StringTie	transcript	35310547	35314840	1000	+	.	gene_id "MSTRG.89155"; transcript_id "MSTRG.89155.347";
chr19	StringTie	exon	35310547	35310643	1000	+	.	gene_id "MSTRG.89155"; transcript_id "MSTRG.89155.347"; exon_number "1";
chr19	StringTie	exon	35311922	35312017	1000	+	.	gene_id "MSTRG.89155"; transcript_id "MSTRG.89155.347"; exon_number "2";
chr19	StringTie	exon	35313292	35314840	1000	+	.	gene_id "MSTRG.89155"; transcript_id "MSTRG.89155.347"; exon_number "3";
chr19	StringTie	transcript	35310547	35347380	1000	+	.	gene_id "MSTRG.89155"; transcript_id "MSTRG.89155.348";
chr19	StringTie	exon	35310547	35310643	1000	+	.	gene_id "MSTRG.89155"; transcript_id "MSTRG.89155.348"; exon_number "1";
chr19	StringTie	exon	35311918	35312017	1000	+	.	gene_id "MSTRG.89155"; transcript_id "MSTRG.89155.348"; exon_number "2";
chr19	StringTie	exon	35329189	35332924	1000	+	.	gene_id "MSTRG.89155"; transcript_id "MSTRG.89155.348"; exon_number "3";
chr19	StringTie	exon	35336036	35337258	1000	+	.	gene_id "MSTRG.89155"; transcript_id "MSTRG.89155.348"; exon_number "4";
chr19	StringTie	exon	35337755	35338021	1000	+	.	gene_id "MSTRG.89155"; transcript_id "MSTRG.89155.348"; exon_number "5";
chr19	StringTie	exon	35338168	35338431	1000	+	.	gene_id "MSTRG.89155"; transcript_id "MSTRG.89155.348"; exon_number "6";
chr19	StringTie	exon	35340881	35341138	1000	+	.	gene_id "MSTRG.89155"; transcript_id "MSTRG.89155.348"; exon_number "7";
chr19	StringTie	exon	35341343	35341606	1000	+	.	gene_id "MSTRG.89155"; transcript_id "MSTRG.89155.348"; exon_number "8";
chr19	StringTie	exon	35341702	35341965	1000	+	.	gene_id "MSTRG.89155"; transcript_id "MSTRG.89155.348"; exon_number "9";
chr19	StringTie	exon	35344829	35344925	1000	+	.	gene_id "MSTRG.89155"; transcript_id "MSTRG.89155.348"; exon_number "10";
chr19	StringTie	exon	35345051	35345126	1000	+	.	gene_id "MSTRG.89155"; transcript_id "MSTRG.89155.348"; exon_number "11";
chr19	StringTie	exon	35345602	35345720	1000	+	.	gene_id "MSTRG.89155"; transcript_id "MSTRG.89155.348"; exon_number "12";
chr19	StringTie	exon	35346151	35346235	1000	+	.	gene_id "MSTRG.89155"; transcript_id "MSTRG.89155.348"; exon_number "13";
chr19	StringTie	exon	35346566	35347380	1000	+	.	gene_id "MSTRG.89155"; transcript_id "MSTRG.89155.348"; exon_number "14";
chr19	StringTie	transcript	35310597	35347365	1000	+	.	gene_id "MSTRG.89155"; transcript_id "MSTRG.89155.349";
chr19	StringTie	exon	35310597	35310643	1000	+	.	gene_id "MSTRG.89155"; transcript_id "MSTRG.89155.349"; exon_number "1";
chr19	StringTie	exon	35311918	35312017	1000	+	.	gene_id "MSTRG.89155"; transcript_id "MSTRG.89155.349"; exon_number "2";
chr19	StringTie	exon	35312281	35312325	1000	+	.	gene_id "MSTRG.89155"; transcript_id "MSTRG.89155.349"; exon_number "3";
chr19	StringTie	exon	35313290	35313429	1000	+	.	gene_id "MSTRG.89155"; transcript_id "MSTRG.89155.349"; exon_number "4";
chr19	StringTie	exon	35329189	35330660	1000	+	.	gene_id "MSTRG.89155"; transcript_id "MSTRG.89155.349"; exon_number "5";
chr19	StringTie	exon	35332019	35332924	1000	+	.	gene_id "MSTRG.89155"; transcript_id "MSTRG.89155.349"; exon_number "6";
chr19	StringTie	exon	35336036	35336341	1000	+	.	gene_id "MSTRG.89155"; transcript_id "MSTRG.89155.349"; exon_number "7";
chr19	StringTie	exon	35337755	35338021	1000	+	.	gene_id "MSTRG.89155"; transcript_id "MSTRG.89155.349"; exon_number "8";
chr19	StringTie	exon	35338168	35338431	1000	+	.	gene_id "MSTRG.89155"; transcript_id "MSTRG.89155.349"; exon_number "9";
chr19	StringTie	exon	35340881	35341138	1000	+	.	gene_id "MSTRG.89155"; transcript_id "MSTRG.89155.349"; exon_number "10";
chr19	StringTie	exon	35341343	35341606	1000	+	.	gene_id "MSTRG.89155"; transcript_id "MSTRG.89155.349"; exon_number "11";
chr19	StringTie	exon	35341702	35341965	1000	+	.	gene_id "MSTRG.89155"; transcript_id "MSTRG.89155.349"; exon_number "12";
chr19	StringTie	exon	35344829	35344925	1000	+	.	gene_id "MSTRG.89155"; transcript_id "MSTRG.89155.349"; exon_number "13";
chr19	StringTie	exon	35345051	35345126	1000	+	.	gene_id "MSTRG.89155"; transcript_id "MSTRG.89155.349"; exon_number "14";
chr19	StringTie	exon	35345602	35345720	1000	+	.	gene_id "MSTRG.89155"; transcript_id "MSTRG.89155.349"; exon_number "15";
chr19	StringTie	exon	35346151	35346235	1000	+	.	gene_id "MSTRG.89155"; transcript_id "MSTRG.89155.349"; exon_number "16";
chr19	StringTie	exon	35346566	35347365	1000	+	.	gene_id "MSTRG.89155"; transcript_id "MSTRG.89155.349"; exon_number "17";
chr19	StringTie	transcript	35248078	35279821	1000	+	.	gene_id "MSTRG.89155"; transcript_id "MSTRG.89155.35";
chr19	StringTie	exon	35248078	35249131	1000	+	.	gene_id "MSTRG.89155"; transcript_id "MSTRG.89155.35"; exon_number "1";
chr19	StringTie	exon	35250315	35250659	1000	+	.	gene_id "MSTRG.89155"; transcript_id "MSTRG.89155.35"; exon_number "2";
chr19	StringTie	exon	35258945	35259064	1000	+	.	gene_id "MSTRG.89155"; transcript_id "MSTRG.89155.35"; exon_number "3";
chr19	StringTie	exon	35266359	35266532	1000	+	.	gene_id "MSTRG.89155"; transcript_id "MSTRG.89155.35"; exon_number "4";
chr19	StringTie	exon	35266679	35266738	1000	+	.	gene_id "MSTRG.89155"; transcript_id "MSTRG.89155.35"; exon_number "5";
chr19	StringTie	exon	35266839	35266967	1000	+	.	gene_id "MSTRG.89155"; transcript_id "MSTRG.89155.35"; exon_number "6";
chr19	StringTie	exon	35267109	35267514	1000	+	.	gene_id "MSTRG.89155"; transcript_id "MSTRG.89155.35"; exon_number "7";
chr19	StringTie	exon	35267560	35267734	1000	+	.	gene_id "MSTRG.89155"; transcript_id "MSTRG.89155.35"; exon_number "8";
chr19	StringTie	exon	35267824	35269163	1000	+	.	gene_id "MSTRG.89155"; transcript_id "MSTRG.89155.35"; exon_number "9";
chr19	StringTie	exon	35269446	35269492	1000	+	.	gene_id "MSTRG.89155"; transcript_id "MSTRG.89155.35"; exon_number "10";
chr19	StringTie	exon	35269581	35269699	1000	+	.	gene_id "MSTRG.89155"; transcript_id "MSTRG.89155.35"; exon_number "11";
chr19	StringTie	exon	35269803	35270003	1000	+	.	gene_id "MSTRG.89155"; transcript_id "MSTRG.89155.35"; exon_number "12";
chr19	StringTie	exon	35270447	35270597	1000	+	.	gene_id "MSTRG.89155"; transcript_id "MSTRG.89155.35"; exon_number "13";
chr19	StringTie	exon	35270718	35270805	1000	+	.	gene_id "MSTRG.89155"; transcript_id "MSTRG.89155.35"; exon_number "14";
chr19	StringTie	exon	35271083	35271141	1000	+	.	gene_id "MSTRG.89155"; transcript_id "MSTRG.89155.35"; exon_number "15";
chr19	StringTie	exon	35278698	35278792	1000	+	.	gene_id "MSTRG.89155"; transcript_id "MSTRG.89155.35"; exon_number "16";
chr19	StringTie	exon	35278946	35279074	1000	+	.	gene_id "MSTRG.89155"; transcript_id "MSTRG.89155.35"; exon_number "17";
chr19	StringTie	exon	35279167	35279821	1000	+	.	gene_id "MSTRG.89155"; transcript_id "MSTRG.89155.35"; exon_number "18";
chr19	StringTie	transcript	35310612	35347361	1000	+	.	gene_id "MSTRG.89155"; transcript_id "MSTRG.89155.350";
chr19	StringTie	exon	35310612	35310643	1000	+	.	gene_id "MSTRG.89155"; transcript_id "MSTRG.89155.350"; exon_number "1";
chr19	StringTie	exon	35311918	35312017	1000	+	.	gene_id "MSTRG.89155"; transcript_id "MSTRG.89155.350"; exon_number "2";
chr19	StringTie	exon	35312281	35312325	1000	+	.	gene_id "MSTRG.89155"; transcript_id "MSTRG.89155.350"; exon_number "3";
chr19	StringTie	exon	35329189	35329230	1000	+	.	gene_id "MSTRG.89155"; transcript_id "MSTRG.89155.350"; exon_number "4";
chr19	StringTie	exon	35332547	35332924	1000	+	.	gene_id "MSTRG.89155"; transcript_id "MSTRG.89155.350"; exon_number "5";
chr19	StringTie	exon	35336036	35336341	1000	+	.	gene_id "MSTRG.89155"; transcript_id "MSTRG.89155.350"; exon_number "6";
chr19	StringTie	exon	35337755	35338021	1000	+	.	gene_id "MSTRG.89155"; transcript_id "MSTRG.89155.350"; exon_number "7";
chr19	StringTie	exon	35338168	35338431	1000	+	.	gene_id "MSTRG.89155"; transcript_id "MSTRG.89155.350"; exon_number "8";
chr19	StringTie	exon	35340881	35341138	1000	+	.	gene_id "MSTRG.89155"; transcript_id "MSTRG.89155.350"; exon_number "9";
chr19	StringTie	exon	35341343	35341606	1000	+	.	gene_id "MSTRG.89155"; transcript_id "MSTRG.89155.350"; exon_number "10";
chr19	StringTie	exon	35341702	35341965	1000	+	.	gene_id "MSTRG.89155"; transcript_id "MSTRG.89155.350"; exon_number "11";
chr19	StringTie	exon	35344829	35344925	1000	+	.	gene_id "MSTRG.89155"; transcript_id "MSTRG.89155.350"; exon_number "12";
chr19	StringTie	exon	35345051	35345126	1000	+	.	gene_id "MSTRG.89155"; transcript_id "MSTRG.89155.350"; exon_number "13";
chr19	StringTie	exon	35345602	35345720	1000	+	.	gene_id "MSTRG.89155"; transcript_id "MSTRG.89155.350"; exon_number "14";
chr19	StringTie	exon	35346151	35346235	1000	+	.	gene_id "MSTRG.89155"; transcript_id "MSTRG.89155.350"; exon_number "15";
chr19	StringTie	exon	35346566	35347361	1000	+	.	gene_id "MSTRG.89155"; transcript_id "MSTRG.89155.350"; exon_number "16";
chr19	StringTie	transcript	35311987	35347361	1000	+	.	gene_id "MSTRG.89155"; transcript_id "MSTRG.89155.352";
chr19	StringTie	exon	35311987	35312017	1000	+	.	gene_id "MSTRG.89155"; transcript_id "MSTRG.89155.352"; exon_number "1";
chr19	StringTie	exon	35329189	35329230	1000	+	.	gene_id "MSTRG.89155"; transcript_id "MSTRG.89155.352"; exon_number "2";
chr19	StringTie	exon	35332019	35332074	1000	+	.	gene_id "MSTRG.89155"; transcript_id "MSTRG.89155.352"; exon_number "3";
chr19	StringTie	exon	35332553	35332924	1000	+	.	gene_id "MSTRG.89155"; transcript_id "MSTRG.89155.352"; exon_number "4";
chr19	StringTie	exon	35336036	35338021	1000	+	.	gene_id "MSTRG.89155"; transcript_id "MSTRG.89155.352"; exon_number "5";
chr19	StringTie	exon	35338168	35338431	1000	+	.	gene_id "MSTRG.89155"; transcript_id "MSTRG.89155.352"; exon_number "6";
chr19	StringTie	exon	35340881	35341138	1000	+	.	gene_id "MSTRG.89155"; transcript_id "MSTRG.89155.352"; exon_number "7";
chr19	StringTie	exon	35341343	35341606	1000	+	.	gene_id "MSTRG.89155"; transcript_id "MSTRG.89155.352"; exon_number "8";
chr19	StringTie	exon	35341702	35341965	1000	+	.	gene_id "MSTRG.89155"; transcript_id "MSTRG.89155.352"; exon_number "9";
chr19	StringTie	exon	35344833	35344925	1000	+	.	gene_id "MSTRG.89155"; transcript_id "MSTRG.89155.352"; exon_number "10";
chr19	StringTie	exon	35345051	35345126	1000	+	.	gene_id "MSTRG.89155"; transcript_id "MSTRG.89155.352"; exon_number "11";
chr19	StringTie	exon	35345602	35345720	1000	+	.	gene_id "MSTRG.89155"; transcript_id "MSTRG.89155.352"; exon_number "12";
chr19	StringTie	exon	35346151	35346235	1000	+	.	gene_id "MSTRG.89155"; transcript_id "MSTRG.89155.352"; exon_number "13";
chr19	StringTie	exon	35346566	35347361	1000	+	.	gene_id "MSTRG.89155"; transcript_id "MSTRG.89155.352"; exon_number "14";
chr19	StringTie	transcript	35312293	35347498	1000	+	.	gene_id "MSTRG.89155"; transcript_id "MSTRG.89155.353";
chr19	StringTie	exon	35312293	35312325	1000	+	.	gene_id "MSTRG.89155"; transcript_id "MSTRG.89155.353"; exon_number "1";
chr19	StringTie	exon	35329189	35329230	1000	+	.	gene_id "MSTRG.89155"; transcript_id "MSTRG.89155.353"; exon_number "2";
chr19	StringTie	exon	35332019	35332074	1000	+	.	gene_id "MSTRG.89155"; transcript_id "MSTRG.89155.353"; exon_number "3";
chr19	StringTie	exon	35332578	35332924	1000	+	.	gene_id "MSTRG.89155"; transcript_id "MSTRG.89155.353"; exon_number "4";
chr19	StringTie	exon	35336036	35338021	1000	+	.	gene_id "MSTRG.89155"; transcript_id "MSTRG.89155.353"; exon_number "5";
chr19	StringTie	exon	35338168	35338431	1000	+	.	gene_id "MSTRG.89155"; transcript_id "MSTRG.89155.353"; exon_number "6";
chr19	StringTie	exon	35340881	35341138	1000	+	.	gene_id "MSTRG.89155"; transcript_id "MSTRG.89155.353"; exon_number "7";
chr19	StringTie	exon	35341343	35341606	1000	+	.	gene_id "MSTRG.89155"; transcript_id "MSTRG.89155.353"; exon_number "8";
chr19	StringTie	exon	35341702	35341965	1000	+	.	gene_id "MSTRG.89155"; transcript_id "MSTRG.89155.353"; exon_number "9";
chr19	StringTie	exon	35344829	35344925	1000	+	.	gene_id "MSTRG.89155"; transcript_id "MSTRG.89155.353"; exon_number "10";
chr19	StringTie	exon	35345051	35345126	1000	+	.	gene_id "MSTRG.89155"; transcript_id "MSTRG.89155.353"; exon_number "11";
chr19	StringTie	exon	35345602	35345720	1000	+	.	gene_id "MSTRG.89155"; transcript_id "MSTRG.89155.353"; exon_number "12";
chr19	StringTie	exon	35346151	35346235	1000	+	.	gene_id "MSTRG.89155"; transcript_id "MSTRG.89155.353"; exon_number "13";
chr19	StringTie	exon	35346566	35347498	1000	+	.	gene_id "MSTRG.89155"; transcript_id "MSTRG.89155.353"; exon_number "14";
chr19	StringTie	transcript	35316247	35347361	1000	+	.	gene_id "MSTRG.89155"; transcript_id "MSTRG.89155.354";
chr19	StringTie	exon	35316247	35316279	1000	+	.	gene_id "MSTRG.89155"; transcript_id "MSTRG.89155.354"; exon_number "1";
chr19	StringTie	exon	35329189	35329230	1000	+	.	gene_id "MSTRG.89155"; transcript_id "MSTRG.89155.354"; exon_number "2";
chr19	StringTie	exon	35332019	35332074	1000	+	.	gene_id "MSTRG.89155"; transcript_id "MSTRG.89155.354"; exon_number "3";
chr19	StringTie	exon	35332547	35332924	1000	+	.	gene_id "MSTRG.89155"; transcript_id "MSTRG.89155.354"; exon_number "4";
chr19	StringTie	exon	35336036	35336341	1000	+	.	gene_id "MSTRG.89155"; transcript_id "MSTRG.89155.354"; exon_number "5";
chr19	StringTie	exon	35337755	35338021	1000	+	.	gene_id "MSTRG.89155"; transcript_id "MSTRG.89155.354"; exon_number "6";
chr19	StringTie	exon	35338168	35338431	1000	+	.	gene_id "MSTRG.89155"; transcript_id "MSTRG.89155.354"; exon_number "7";
chr19	StringTie	exon	35340881	35341138	1000	+	.	gene_id "MSTRG.89155"; transcript_id "MSTRG.89155.354"; exon_number "8";
chr19	StringTie	exon	35341343	35341606	1000	+	.	gene_id "MSTRG.89155"; transcript_id "MSTRG.89155.354"; exon_number "9";
chr19	StringTie	exon	35341702	35341965	1000	+	.	gene_id "MSTRG.89155"; transcript_id "MSTRG.89155.354"; exon_number "10";
chr19	StringTie	exon	35344829	35344925	1000	+	.	gene_id "MSTRG.89155"; transcript_id "MSTRG.89155.354"; exon_number "11";
chr19	StringTie	exon	35345051	35345126	1000	+	.	gene_id "MSTRG.89155"; transcript_id "MSTRG.89155.354"; exon_number "12";
chr19	StringTie	exon	35345602	35345720	1000	+	.	gene_id "MSTRG.89155"; transcript_id "MSTRG.89155.354"; exon_number "13";
chr19	StringTie	exon	35346151	35346235	1000	+	.	gene_id "MSTRG.89155"; transcript_id "MSTRG.89155.354"; exon_number "14";
chr19	StringTie	exon	35346566	35347361	1000	+	.	gene_id "MSTRG.89155"; transcript_id "MSTRG.89155.354"; exon_number "15";
chr19	StringTie	transcript	35317795	35356115	1000	+	.	gene_id "MSTRG.89155"; transcript_id "MSTRG.89155.355";
chr19	StringTie	exon	35317795	35319432	1000	+	.	gene_id "MSTRG.89155"; transcript_id "MSTRG.89155.355"; exon_number "1";
chr19	StringTie	exon	35329189	35329230	1000	+	.	gene_id "MSTRG.89155"; transcript_id "MSTRG.89155.355"; exon_number "2";
chr19	StringTie	exon	35332019	35332074	1000	+	.	gene_id "MSTRG.89155"; transcript_id "MSTRG.89155.355"; exon_number "3";
chr19	StringTie	exon	35332547	35332924	1000	+	.	gene_id "MSTRG.89155"; transcript_id "MSTRG.89155.355"; exon_number "4";
chr19	StringTie	exon	35336036	35336341	1000	+	.	gene_id "MSTRG.89155"; transcript_id "MSTRG.89155.355"; exon_number "5";
chr19	StringTie	exon	35337755	35338021	1000	+	.	gene_id "MSTRG.89155"; transcript_id "MSTRG.89155.355"; exon_number "6";
chr19	StringTie	exon	35338168	35338431	1000	+	.	gene_id "MSTRG.89155"; transcript_id "MSTRG.89155.355"; exon_number "7";
chr19	StringTie	exon	35340881	35341138	1000	+	.	gene_id "MSTRG.89155"; transcript_id "MSTRG.89155.355"; exon_number "8";
chr19	StringTie	exon	35341343	35341606	1000	+	.	gene_id "MSTRG.89155"; transcript_id "MSTRG.89155.355"; exon_number "9";
chr19	StringTie	exon	35341702	35341965	1000	+	.	gene_id "MSTRG.89155"; transcript_id "MSTRG.89155.355"; exon_number "10";
chr19	StringTie	exon	35344829	35344925	1000	+	.	gene_id "MSTRG.89155"; transcript_id "MSTRG.89155.355"; exon_number "11";
chr19	StringTie	exon	35345051	35345126	1000	+	.	gene_id "MSTRG.89155"; transcript_id "MSTRG.89155.355"; exon_number "12";
chr19	StringTie	exon	35345602	35345720	1000	+	.	gene_id "MSTRG.89155"; transcript_id "MSTRG.89155.355"; exon_number "13";
chr19	StringTie	exon	35346151	35346235	1000	+	.	gene_id "MSTRG.89155"; transcript_id "MSTRG.89155.355"; exon_number "14";
chr19	StringTie	exon	35346566	35350838	1000	+	.	gene_id "MSTRG.89155"; transcript_id "MSTRG.89155.355"; exon_number "15";
chr19	StringTie	exon	35351205	35356115	1000	+	.	gene_id "MSTRG.89155"; transcript_id "MSTRG.89155.355"; exon_number "16";
chr19	StringTie	transcript	35318536	35347414	1000	+	.	gene_id "MSTRG.89155"; transcript_id "MSTRG.89155.356";
chr19	StringTie	exon	35318536	35318706	1000	+	.	gene_id "MSTRG.89155"; transcript_id "MSTRG.89155.356"; exon_number "1";
chr19	StringTie	exon	35320956	35321067	1000	+	.	gene_id "MSTRG.89155"; transcript_id "MSTRG.89155.356"; exon_number "2";
chr19	StringTie	exon	35329189	35332924	1000	+	.	gene_id "MSTRG.89155"; transcript_id "MSTRG.89155.356"; exon_number "3";
chr19	StringTie	exon	35336036	35336341	1000	+	.	gene_id "MSTRG.89155"; transcript_id "MSTRG.89155.356"; exon_number "4";
chr19	StringTie	exon	35337755	35338021	1000	+	.	gene_id "MSTRG.89155"; transcript_id "MSTRG.89155.356"; exon_number "5";
chr19	StringTie	exon	35338168	35338431	1000	+	.	gene_id "MSTRG.89155"; transcript_id "MSTRG.89155.356"; exon_number "6";
chr19	StringTie	exon	35340881	35341138	1000	+	.	gene_id "MSTRG.89155"; transcript_id "MSTRG.89155.356"; exon_number "7";
chr19	StringTie	exon	35341343	35341606	1000	+	.	gene_id "MSTRG.89155"; transcript_id "MSTRG.89155.356"; exon_number "8";
chr19	StringTie	exon	35341702	35341965	1000	+	.	gene_id "MSTRG.89155"; transcript_id "MSTRG.89155.356"; exon_number "9";
chr19	StringTie	exon	35344829	35344925	1000	+	.	gene_id "MSTRG.89155"; transcript_id "MSTRG.89155.356"; exon_number "10";
chr19	StringTie	exon	35345051	35345126	1000	+	.	gene_id "MSTRG.89155"; transcript_id "MSTRG.89155.356"; exon_number "11";
chr19	StringTie	exon	35345602	35345720	1000	+	.	gene_id "MSTRG.89155"; transcript_id "MSTRG.89155.356"; exon_number "12";
chr19	StringTie	exon	35346151	35346235	1000	+	.	gene_id "MSTRG.89155"; transcript_id "MSTRG.89155.356"; exon_number "13";
chr19	StringTie	exon	35346566	35347414	1000	+	.	gene_id "MSTRG.89155"; transcript_id "MSTRG.89155.356"; exon_number "14";
chr19	StringTie	transcript	35318572	35347761	1000	+	.	gene_id "MSTRG.89155"; transcript_id "MSTRG.89155.357";
chr19	StringTie	exon	35318572	35318706	1000	+	.	gene_id "MSTRG.89155"; transcript_id "MSTRG.89155.357"; exon_number "1";
chr19	StringTie	exon	35329189	35329230	1000	+	.	gene_id "MSTRG.89155"; transcript_id "MSTRG.89155.357"; exon_number "2";
chr19	StringTie	exon	35332553	35332924	1000	+	.	gene_id "MSTRG.89155"; transcript_id "MSTRG.89155.357"; exon_number "3";
chr19	StringTie	exon	35336036	35336341	1000	+	.	gene_id "MSTRG.89155"; transcript_id "MSTRG.89155.357"; exon_number "4";
chr19	StringTie	exon	35337755	35338021	1000	+	.	gene_id "MSTRG.89155"; transcript_id "MSTRG.89155.357"; exon_number "5";
chr19	StringTie	exon	35338168	35338431	1000	+	.	gene_id "MSTRG.89155"; transcript_id "MSTRG.89155.357"; exon_number "6";
chr19	StringTie	exon	35340881	35341138	1000	+	.	gene_id "MSTRG.89155"; transcript_id "MSTRG.89155.357"; exon_number "7";
chr19	StringTie	exon	35341343	35341606	1000	+	.	gene_id "MSTRG.89155"; transcript_id "MSTRG.89155.357"; exon_number "8";
chr19	StringTie	exon	35341702	35341965	1000	+	.	gene_id "MSTRG.89155"; transcript_id "MSTRG.89155.357"; exon_number "9";
chr19	StringTie	exon	35344829	35344925	1000	+	.	gene_id "MSTRG.89155"; transcript_id "MSTRG.89155.357"; exon_number "10";
chr19	StringTie	exon	35345051	35345126	1000	+	.	gene_id "MSTRG.89155"; transcript_id "MSTRG.89155.357"; exon_number "11";
chr19	StringTie	exon	35346151	35346235	1000	+	.	gene_id "MSTRG.89155"; transcript_id "MSTRG.89155.357"; exon_number "12";
chr19	StringTie	exon	35346566	35347761	1000	+	.	gene_id "MSTRG.89155"; transcript_id "MSTRG.89155.357"; exon_number "13";
chr19	StringTie	transcript	35318878	35347627	1000	+	.	gene_id "MSTRG.89155"; transcript_id "MSTRG.89155.358";
chr19	StringTie	exon	35318878	35319432	1000	+	.	gene_id "MSTRG.89155"; transcript_id "MSTRG.89155.358"; exon_number "1";
chr19	StringTie	exon	35329189	35329230	1000	+	.	gene_id "MSTRG.89155"; transcript_id "MSTRG.89155.358"; exon_number "2";
chr19	StringTie	exon	35332019	35332074	1000	+	.	gene_id "MSTRG.89155"; transcript_id "MSTRG.89155.358"; exon_number "3";
chr19	StringTie	exon	35332553	35332924	1000	+	.	gene_id "MSTRG.89155"; transcript_id "MSTRG.89155.358"; exon_number "4";
chr19	StringTie	exon	35336036	35336341	1000	+	.	gene_id "MSTRG.89155"; transcript_id "MSTRG.89155.358"; exon_number "5";
chr19	StringTie	exon	35337755	35338021	1000	+	.	gene_id "MSTRG.89155"; transcript_id "MSTRG.89155.358"; exon_number "6";
chr19	StringTie	exon	35338168	35338431	1000	+	.	gene_id "MSTRG.89155"; transcript_id "MSTRG.89155.358"; exon_number "7";
chr19	StringTie	exon	35340881	35341138	1000	+	.	gene_id "MSTRG.89155"; transcript_id "MSTRG.89155.358"; exon_number "8";
chr19	StringTie	exon	35341343	35341606	1000	+	.	gene_id "MSTRG.89155"; transcript_id "MSTRG.89155.358"; exon_number "9";
chr19	StringTie	exon	35341702	35341965	1000	+	.	gene_id "MSTRG.89155"; transcript_id "MSTRG.89155.358"; exon_number "10";
chr19	StringTie	exon	35344829	35344925	1000	+	.	gene_id "MSTRG.89155"; transcript_id "MSTRG.89155.358"; exon_number "11";
chr19	StringTie	exon	35345051	35345126	1000	+	.	gene_id "MSTRG.89155"; transcript_id "MSTRG.89155.358"; exon_number "12";
chr19	StringTie	exon	35345602	35345720	1000	+	.	gene_id "MSTRG.89155"; transcript_id "MSTRG.89155.358"; exon_number "13";
chr19	StringTie	exon	35346151	35346235	1000	+	.	gene_id "MSTRG.89155"; transcript_id "MSTRG.89155.358"; exon_number "14";
chr19	StringTie	exon	35346566	35347627	1000	+	.	gene_id "MSTRG.89155"; transcript_id "MSTRG.89155.358"; exon_number "15";
chr19	StringTie	transcript	35318894	35347696	1000	+	.	gene_id "MSTRG.89155"; transcript_id "MSTRG.89155.359";
chr19	StringTie	exon	35318894	35319432	1000	+	.	gene_id "MSTRG.89155"; transcript_id "MSTRG.89155.359"; exon_number "1";
chr19	StringTie	exon	35329189	35329230	1000	+	.	gene_id "MSTRG.89155"; transcript_id "MSTRG.89155.359"; exon_number "2";
chr19	StringTie	exon	35332553	35332924	1000	+	.	gene_id "MSTRG.89155"; transcript_id "MSTRG.89155.359"; exon_number "3";
chr19	StringTie	exon	35336036	35336341	1000	+	.	gene_id "MSTRG.89155"; transcript_id "MSTRG.89155.359"; exon_number "4";
chr19	StringTie	exon	35337755	35338021	1000	+	.	gene_id "MSTRG.89155"; transcript_id "MSTRG.89155.359"; exon_number "5";
chr19	StringTie	exon	35338168	35338431	1000	+	.	gene_id "MSTRG.89155"; transcript_id "MSTRG.89155.359"; exon_number "6";
chr19	StringTie	exon	35340881	35341138	1000	+	.	gene_id "MSTRG.89155"; transcript_id "MSTRG.89155.359"; exon_number "7";
chr19	StringTie	exon	35341343	35341606	1000	+	.	gene_id "MSTRG.89155"; transcript_id "MSTRG.89155.359"; exon_number "8";
chr19	StringTie	exon	35341702	35341965	1000	+	.	gene_id "MSTRG.89155"; transcript_id "MSTRG.89155.359"; exon_number "9";
chr19	StringTie	exon	35344829	35344925	1000	+	.	gene_id "MSTRG.89155"; transcript_id "MSTRG.89155.359"; exon_number "10";
chr19	StringTie	exon	35345051	35345126	1000	+	.	gene_id "MSTRG.89155"; transcript_id "MSTRG.89155.359"; exon_number "11";
chr19	StringTie	exon	35345602	35345720	1000	+	.	gene_id "MSTRG.89155"; transcript_id "MSTRG.89155.359"; exon_number "12";
chr19	StringTie	exon	35346151	35346235	1000	+	.	gene_id "MSTRG.89155"; transcript_id "MSTRG.89155.359"; exon_number "13";
chr19	StringTie	exon	35346566	35347696	1000	+	.	gene_id "MSTRG.89155"; transcript_id "MSTRG.89155.359"; exon_number "14";
chr19	StringTie	transcript	35248092	35268135	1000	+	.	gene_id "MSTRG.89155"; transcript_id "MSTRG.89155.36";
chr19	StringTie	exon	35248092	35249131	1000	+	.	gene_id "MSTRG.89155"; transcript_id "MSTRG.89155.36"; exon_number "1";
chr19	StringTie	exon	35250315	35250659	1000	+	.	gene_id "MSTRG.89155"; transcript_id "MSTRG.89155.36"; exon_number "2";
chr19	StringTie	exon	35258945	35259064	1000	+	.	gene_id "MSTRG.89155"; transcript_id "MSTRG.89155.36"; exon_number "3";
chr19	StringTie	exon	35262546	35262692	1000	+	.	gene_id "MSTRG.89155"; transcript_id "MSTRG.89155.36"; exon_number "4";
chr19	StringTie	exon	35266359	35266532	1000	+	.	gene_id "MSTRG.89155"; transcript_id "MSTRG.89155.36"; exon_number "5";
chr19	StringTie	exon	35266679	35266738	1000	+	.	gene_id "MSTRG.89155"; transcript_id "MSTRG.89155.36"; exon_number "6";
chr19	StringTie	exon	35266836	35266967	1000	+	.	gene_id "MSTRG.89155"; transcript_id "MSTRG.89155.36"; exon_number "7";
chr19	StringTie	exon	35267109	35267602	1000	+	.	gene_id "MSTRG.89155"; transcript_id "MSTRG.89155.36"; exon_number "8";
chr19	StringTie	exon	35267624	35267734	1000	+	.	gene_id "MSTRG.89155"; transcript_id "MSTRG.89155.36"; exon_number "9";
chr19	StringTie	exon	35267824	35268135	1000	+	.	gene_id "MSTRG.89155"; transcript_id "MSTRG.89155.36"; exon_number "10";
chr19	StringTie	transcript	35319039	35347385	1000	+	.	gene_id "MSTRG.89155"; transcript_id "MSTRG.89155.360";
chr19	StringTie	exon	35319039	35319432	1000	+	.	gene_id "MSTRG.89155"; transcript_id "MSTRG.89155.360"; exon_number "1";
chr19	StringTie	exon	35329189	35332924	1000	+	.	gene_id "MSTRG.89155"; transcript_id "MSTRG.89155.360"; exon_number "2";
chr19	StringTie	exon	35336036	35336341	1000	+	.	gene_id "MSTRG.89155"; transcript_id "MSTRG.89155.360"; exon_number "3";
chr19	StringTie	exon	35337755	35338021	1000	+	.	gene_id "MSTRG.89155"; transcript_id "MSTRG.89155.360"; exon_number "4";
chr19	StringTie	exon	35338168	35338431	1000	+	.	gene_id "MSTRG.89155"; transcript_id "MSTRG.89155.360"; exon_number "5";
chr19	StringTie	exon	35340881	35341138	1000	+	.	gene_id "MSTRG.89155"; transcript_id "MSTRG.89155.360"; exon_number "6";
chr19	StringTie	exon	35341526	35341606	1000	+	.	gene_id "MSTRG.89155"; transcript_id "MSTRG.89155.360"; exon_number "7";
chr19	StringTie	exon	35341702	35341965	1000	+	.	gene_id "MSTRG.89155"; transcript_id "MSTRG.89155.360"; exon_number "8";
chr19	StringTie	exon	35344829	35344925	1000	+	.	gene_id "MSTRG.89155"; transcript_id "MSTRG.89155.360"; exon_number "9";
chr19	StringTie	exon	35345051	35346235	1000	+	.	gene_id "MSTRG.89155"; transcript_id "MSTRG.89155.360"; exon_number "10";
chr19	StringTie	exon	35346566	35347385	1000	+	.	gene_id "MSTRG.89155"; transcript_id "MSTRG.89155.360"; exon_number "11";
chr19	StringTie	transcript	35319072	35347352	1000	+	.	gene_id "MSTRG.89155"; transcript_id "MSTRG.89155.361";
chr19	StringTie	exon	35319072	35319432	1000	+	.	gene_id "MSTRG.89155"; transcript_id "MSTRG.89155.361"; exon_number "1";
chr19	StringTie	exon	35329189	35329230	1000	+	.	gene_id "MSTRG.89155"; transcript_id "MSTRG.89155.361"; exon_number "2";
chr19	StringTie	exon	35332019	35332074	1000	+	.	gene_id "MSTRG.89155"; transcript_id "MSTRG.89155.361"; exon_number "3";
chr19	StringTie	exon	35332547	35332924	1000	+	.	gene_id "MSTRG.89155"; transcript_id "MSTRG.89155.361"; exon_number "4";
chr19	StringTie	exon	35336036	35336341	1000	+	.	gene_id "MSTRG.89155"; transcript_id "MSTRG.89155.361"; exon_number "5";
chr19	StringTie	exon	35337755	35338021	1000	+	.	gene_id "MSTRG.89155"; transcript_id "MSTRG.89155.361"; exon_number "6";
chr19	StringTie	exon	35338168	35338431	1000	+	.	gene_id "MSTRG.89155"; transcript_id "MSTRG.89155.361"; exon_number "7";
chr19	StringTie	exon	35340881	35341138	1000	+	.	gene_id "MSTRG.89155"; transcript_id "MSTRG.89155.361"; exon_number "8";
chr19	StringTie	exon	35341343	35341606	1000	+	.	gene_id "MSTRG.89155"; transcript_id "MSTRG.89155.361"; exon_number "9";
chr19	StringTie	exon	35341702	35341965	1000	+	.	gene_id "MSTRG.89155"; transcript_id "MSTRG.89155.361"; exon_number "10";
chr19	StringTie	exon	35344829	35344925	1000	+	.	gene_id "MSTRG.89155"; transcript_id "MSTRG.89155.361"; exon_number "11";
chr19	StringTie	exon	35345051	35345126	1000	+	.	gene_id "MSTRG.89155"; transcript_id "MSTRG.89155.361"; exon_number "12";
chr19	StringTie	exon	35345607	35345720	1000	+	.	gene_id "MSTRG.89155"; transcript_id "MSTRG.89155.361"; exon_number "13";
chr19	StringTie	exon	35346151	35346235	1000	+	.	gene_id "MSTRG.89155"; transcript_id "MSTRG.89155.361"; exon_number "14";
chr19	StringTie	exon	35346566	35347352	1000	+	.	gene_id "MSTRG.89155"; transcript_id "MSTRG.89155.361"; exon_number "15";
chr19	StringTie	transcript	35319113	35347498	1000	+	.	gene_id "MSTRG.89155"; transcript_id "MSTRG.89155.362";
chr19	StringTie	exon	35319113	35319432	1000	+	.	gene_id "MSTRG.89155"; transcript_id "MSTRG.89155.362"; exon_number "1";
chr19	StringTie	exon	35329189	35329230	1000	+	.	gene_id "MSTRG.89155"; transcript_id "MSTRG.89155.362"; exon_number "2";
chr19	StringTie	exon	35332547	35332924	1000	+	.	gene_id "MSTRG.89155"; transcript_id "MSTRG.89155.362"; exon_number "3";
chr19	StringTie	exon	35336036	35336341	1000	+	.	gene_id "MSTRG.89155"; transcript_id "MSTRG.89155.362"; exon_number "4";
chr19	StringTie	exon	35337755	35338021	1000	+	.	gene_id "MSTRG.89155"; transcript_id "MSTRG.89155.362"; exon_number "5";
chr19	StringTie	exon	35338168	35338431	1000	+	.	gene_id "MSTRG.89155"; transcript_id "MSTRG.89155.362"; exon_number "6";
chr19	StringTie	exon	35340881	35341138	1000	+	.	gene_id "MSTRG.89155"; transcript_id "MSTRG.89155.362"; exon_number "7";
chr19	StringTie	exon	35341343	35341606	1000	+	.	gene_id "MSTRG.89155"; transcript_id "MSTRG.89155.362"; exon_number "8";
chr19	StringTie	exon	35341702	35341965	1000	+	.	gene_id "MSTRG.89155"; transcript_id "MSTRG.89155.362"; exon_number "9";
chr19	StringTie	exon	35344829	35344925	1000	+	.	gene_id "MSTRG.89155"; transcript_id "MSTRG.89155.362"; exon_number "10";
chr19	StringTie	exon	35345051	35345126	1000	+	.	gene_id "MSTRG.89155"; transcript_id "MSTRG.89155.362"; exon_number "11";
chr19	StringTie	exon	35345602	35345720	1000	+	.	gene_id "MSTRG.89155"; transcript_id "MSTRG.89155.362"; exon_number "12";
chr19	StringTie	exon	35346151	35346235	1000	+	.	gene_id "MSTRG.89155"; transcript_id "MSTRG.89155.362"; exon_number "13";
chr19	StringTie	exon	35346566	35347498	1000	+	.	gene_id "MSTRG.89155"; transcript_id "MSTRG.89155.362"; exon_number "14";
chr19	StringTie	transcript	35319125	35347420	1000	+	.	gene_id "MSTRG.89155"; transcript_id "MSTRG.89155.363";
chr19	StringTie	exon	35319125	35319432	1000	+	.	gene_id "MSTRG.89155"; transcript_id "MSTRG.89155.363"; exon_number "1";
chr19	StringTie	exon	35329189	35329230	1000	+	.	gene_id "MSTRG.89155"; transcript_id "MSTRG.89155.363"; exon_number "2";
chr19	StringTie	exon	35330573	35330660	1000	+	.	gene_id "MSTRG.89155"; transcript_id "MSTRG.89155.363"; exon_number "3";
chr19	StringTie	exon	35332019	35332074	1000	+	.	gene_id "MSTRG.89155"; transcript_id "MSTRG.89155.363"; exon_number "4";
chr19	StringTie	exon	35332553	35332924	1000	+	.	gene_id "MSTRG.89155"; transcript_id "MSTRG.89155.363"; exon_number "5";
chr19	StringTie	exon	35336036	35336341	1000	+	.	gene_id "MSTRG.89155"; transcript_id "MSTRG.89155.363"; exon_number "6";
chr19	StringTie	exon	35337755	35338021	1000	+	.	gene_id "MSTRG.89155"; transcript_id "MSTRG.89155.363"; exon_number "7";
chr19	StringTie	exon	35338168	35338431	1000	+	.	gene_id "MSTRG.89155"; transcript_id "MSTRG.89155.363"; exon_number "8";
chr19	StringTie	exon	35340881	35341138	1000	+	.	gene_id "MSTRG.89155"; transcript_id "MSTRG.89155.363"; exon_number "9";
chr19	StringTie	exon	35341343	35341606	1000	+	.	gene_id "MSTRG.89155"; transcript_id "MSTRG.89155.363"; exon_number "10";
chr19	StringTie	exon	35341702	35341965	1000	+	.	gene_id "MSTRG.89155"; transcript_id "MSTRG.89155.363"; exon_number "11";
chr19	StringTie	exon	35344829	35344925	1000	+	.	gene_id "MSTRG.89155"; transcript_id "MSTRG.89155.363"; exon_number "12";
chr19	StringTie	exon	35345051	35345126	1000	+	.	gene_id "MSTRG.89155"; transcript_id "MSTRG.89155.363"; exon_number "13";
chr19	StringTie	exon	35345602	35345720	1000	+	.	gene_id "MSTRG.89155"; transcript_id "MSTRG.89155.363"; exon_number "14";
chr19	StringTie	exon	35346151	35346235	1000	+	.	gene_id "MSTRG.89155"; transcript_id "MSTRG.89155.363"; exon_number "15";
chr19	StringTie	exon	35346566	35347420	1000	+	.	gene_id "MSTRG.89155"; transcript_id "MSTRG.89155.363"; exon_number "16";
chr19	StringTie	transcript	35319133	35347376	1000	+	.	gene_id "MSTRG.89155"; transcript_id "MSTRG.89155.364";
chr19	StringTie	exon	35319133	35319432	1000	+	.	gene_id "MSTRG.89155"; transcript_id "MSTRG.89155.364"; exon_number "1";
chr19	StringTie	exon	35329189	35329230	1000	+	.	gene_id "MSTRG.89155"; transcript_id "MSTRG.89155.364"; exon_number "2";
chr19	StringTie	exon	35332019	35332074	1000	+	.	gene_id "MSTRG.89155"; transcript_id "MSTRG.89155.364"; exon_number "3";
chr19	StringTie	exon	35332547	35332924	1000	+	.	gene_id "MSTRG.89155"; transcript_id "MSTRG.89155.364"; exon_number "4";
chr19	StringTie	exon	35336040	35336341	1000	+	.	gene_id "MSTRG.89155"; transcript_id "MSTRG.89155.364"; exon_number "5";
chr19	StringTie	exon	35337755	35338021	1000	+	.	gene_id "MSTRG.89155"; transcript_id "MSTRG.89155.364"; exon_number "6";
chr19	StringTie	exon	35338168	35338431	1000	+	.	gene_id "MSTRG.89155"; transcript_id "MSTRG.89155.364"; exon_number "7";
chr19	StringTie	exon	35340881	35341138	1000	+	.	gene_id "MSTRG.89155"; transcript_id "MSTRG.89155.364"; exon_number "8";
chr19	StringTie	exon	35341343	35341606	1000	+	.	gene_id "MSTRG.89155"; transcript_id "MSTRG.89155.364"; exon_number "9";
chr19	StringTie	exon	35341702	35341965	1000	+	.	gene_id "MSTRG.89155"; transcript_id "MSTRG.89155.364"; exon_number "10";
chr19	StringTie	exon	35344829	35344925	1000	+	.	gene_id "MSTRG.89155"; transcript_id "MSTRG.89155.364"; exon_number "11";
chr19	StringTie	exon	35345051	35345126	1000	+	.	gene_id "MSTRG.89155"; transcript_id "MSTRG.89155.364"; exon_number "12";
chr19	StringTie	exon	35345602	35345720	1000	+	.	gene_id "MSTRG.89155"; transcript_id "MSTRG.89155.364"; exon_number "13";
chr19	StringTie	exon	35346151	35346235	1000	+	.	gene_id "MSTRG.89155"; transcript_id "MSTRG.89155.364"; exon_number "14";
chr19	StringTie	exon	35346566	35347376	1000	+	.	gene_id "MSTRG.89155"; transcript_id "MSTRG.89155.364"; exon_number "15";
chr19	StringTie	transcript	35319149	35347410	1000	+	.	gene_id "MSTRG.89155"; transcript_id "MSTRG.89155.365";
chr19	StringTie	exon	35319149	35319432	1000	+	.	gene_id "MSTRG.89155"; transcript_id "MSTRG.89155.365"; exon_number "1";
chr19	StringTie	exon	35329189	35329230	1000	+	.	gene_id "MSTRG.89155"; transcript_id "MSTRG.89155.365"; exon_number "2";
chr19	StringTie	exon	35332019	35332074	1000	+	.	gene_id "MSTRG.89155"; transcript_id "MSTRG.89155.365"; exon_number "3";
chr19	StringTie	exon	35332547	35332924	1000	+	.	gene_id "MSTRG.89155"; transcript_id "MSTRG.89155.365"; exon_number "4";
chr19	StringTie	exon	35336036	35336341	1000	+	.	gene_id "MSTRG.89155"; transcript_id "MSTRG.89155.365"; exon_number "5";
chr19	StringTie	exon	35337755	35338021	1000	+	.	gene_id "MSTRG.89155"; transcript_id "MSTRG.89155.365"; exon_number "6";
chr19	StringTie	exon	35338168	35338431	1000	+	.	gene_id "MSTRG.89155"; transcript_id "MSTRG.89155.365"; exon_number "7";
chr19	StringTie	exon	35340881	35341138	1000	+	.	gene_id "MSTRG.89155"; transcript_id "MSTRG.89155.365"; exon_number "8";
chr19	StringTie	exon	35341343	35341606	1000	+	.	gene_id "MSTRG.89155"; transcript_id "MSTRG.89155.365"; exon_number "9";
chr19	StringTie	exon	35341702	35341965	1000	+	.	gene_id "MSTRG.89155"; transcript_id "MSTRG.89155.365"; exon_number "10";
chr19	StringTie	exon	35344829	35344925	1000	+	.	gene_id "MSTRG.89155"; transcript_id "MSTRG.89155.365"; exon_number "11";
chr19	StringTie	exon	35345051	35345126	1000	+	.	gene_id "MSTRG.89155"; transcript_id "MSTRG.89155.365"; exon_number "12";
chr19	StringTie	exon	35346151	35346235	1000	+	.	gene_id "MSTRG.89155"; transcript_id "MSTRG.89155.365"; exon_number "13";
chr19	StringTie	exon	35346566	35347410	1000	+	.	gene_id "MSTRG.89155"; transcript_id "MSTRG.89155.365"; exon_number "14";
chr19	StringTie	transcript	35319190	35347414	1000	+	.	gene_id "MSTRG.89155"; transcript_id "MSTRG.89155.366";
chr19	StringTie	exon	35319190	35319432	1000	+	.	gene_id "MSTRG.89155"; transcript_id "MSTRG.89155.366"; exon_number "1";
chr19	StringTie	exon	35329189	35329230	1000	+	.	gene_id "MSTRG.89155"; transcript_id "MSTRG.89155.366"; exon_number "2";
chr19	StringTie	exon	35330573	35330660	1000	+	.	gene_id "MSTRG.89155"; transcript_id "MSTRG.89155.366"; exon_number "3";
chr19	StringTie	exon	35332019	35332074	1000	+	.	gene_id "MSTRG.89155"; transcript_id "MSTRG.89155.366"; exon_number "4";
chr19	StringTie	exon	35332547	35332924	1000	+	.	gene_id "MSTRG.89155"; transcript_id "MSTRG.89155.366"; exon_number "5";
chr19	StringTie	exon	35336036	35336341	1000	+	.	gene_id "MSTRG.89155"; transcript_id "MSTRG.89155.366"; exon_number "6";
chr19	StringTie	exon	35337755	35338021	1000	+	.	gene_id "MSTRG.89155"; transcript_id "MSTRG.89155.366"; exon_number "7";
chr19	StringTie	exon	35338168	35338431	1000	+	.	gene_id "MSTRG.89155"; transcript_id "MSTRG.89155.366"; exon_number "8";
chr19	StringTie	exon	35340881	35341138	1000	+	.	gene_id "MSTRG.89155"; transcript_id "MSTRG.89155.366"; exon_number "9";
chr19	StringTie	exon	35341343	35341606	1000	+	.	gene_id "MSTRG.89155"; transcript_id "MSTRG.89155.366"; exon_number "10";
chr19	StringTie	exon	35341702	35341965	1000	+	.	gene_id "MSTRG.89155"; transcript_id "MSTRG.89155.366"; exon_number "11";
chr19	StringTie	exon	35344829	35344925	1000	+	.	gene_id "MSTRG.89155"; transcript_id "MSTRG.89155.366"; exon_number "12";
chr19	StringTie	exon	35345051	35345126	1000	+	.	gene_id "MSTRG.89155"; transcript_id "MSTRG.89155.366"; exon_number "13";
chr19	StringTie	exon	35345602	35345720	1000	+	.	gene_id "MSTRG.89155"; transcript_id "MSTRG.89155.366"; exon_number "14";
chr19	StringTie	exon	35346151	35346235	1000	+	.	gene_id "MSTRG.89155"; transcript_id "MSTRG.89155.366"; exon_number "15";
chr19	StringTie	exon	35346566	35347414	1000	+	.	gene_id "MSTRG.89155"; transcript_id "MSTRG.89155.366"; exon_number "16";
chr19	StringTie	transcript	35319213	35347361	1000	+	.	gene_id "MSTRG.89155"; transcript_id "MSTRG.89155.367";
chr19	StringTie	exon	35319213	35319432	1000	+	.	gene_id "MSTRG.89155"; transcript_id "MSTRG.89155.367"; exon_number "1";
chr19	StringTie	exon	35329189	35329230	1000	+	.	gene_id "MSTRG.89155"; transcript_id "MSTRG.89155.367"; exon_number "2";
chr19	StringTie	exon	35332653	35332924	1000	+	.	gene_id "MSTRG.89155"; transcript_id "MSTRG.89155.367"; exon_number "3";
chr19	StringTie	exon	35336036	35336341	1000	+	.	gene_id "MSTRG.89155"; transcript_id "MSTRG.89155.367"; exon_number "4";
chr19	StringTie	exon	35337755	35338021	1000	+	.	gene_id "MSTRG.89155"; transcript_id "MSTRG.89155.367"; exon_number "5";
chr19	StringTie	exon	35338168	35338431	1000	+	.	gene_id "MSTRG.89155"; transcript_id "MSTRG.89155.367"; exon_number "6";
chr19	StringTie	exon	35340881	35341138	1000	+	.	gene_id "MSTRG.89155"; transcript_id "MSTRG.89155.367"; exon_number "7";
chr19	StringTie	exon	35341343	35341606	1000	+	.	gene_id "MSTRG.89155"; transcript_id "MSTRG.89155.367"; exon_number "8";
chr19	StringTie	exon	35341702	35341965	1000	+	.	gene_id "MSTRG.89155"; transcript_id "MSTRG.89155.367"; exon_number "9";
chr19	StringTie	exon	35344829	35344925	1000	+	.	gene_id "MSTRG.89155"; transcript_id "MSTRG.89155.367"; exon_number "10";
chr19	StringTie	exon	35345051	35345126	1000	+	.	gene_id "MSTRG.89155"; transcript_id "MSTRG.89155.367"; exon_number "11";
chr19	StringTie	exon	35345602	35345720	1000	+	.	gene_id "MSTRG.89155"; transcript_id "MSTRG.89155.367"; exon_number "12";
chr19	StringTie	exon	35346151	35346235	1000	+	.	gene_id "MSTRG.89155"; transcript_id "MSTRG.89155.367"; exon_number "13";
chr19	StringTie	exon	35346566	35347361	1000	+	.	gene_id "MSTRG.89155"; transcript_id "MSTRG.89155.367"; exon_number "14";
chr19	StringTie	transcript	35319235	35347372	1000	+	.	gene_id "MSTRG.89155"; transcript_id "MSTRG.89155.368";
chr19	StringTie	exon	35319235	35319432	1000	+	.	gene_id "MSTRG.89155"; transcript_id "MSTRG.89155.368"; exon_number "1";
chr19	StringTie	exon	35329189	35329230	1000	+	.	gene_id "MSTRG.89155"; transcript_id "MSTRG.89155.368"; exon_number "2";
chr19	StringTie	exon	35332553	35332924	1000	+	.	gene_id "MSTRG.89155"; transcript_id "MSTRG.89155.368"; exon_number "3";
chr19	StringTie	exon	35336036	35336341	1000	+	.	gene_id "MSTRG.89155"; transcript_id "MSTRG.89155.368"; exon_number "4";
chr19	StringTie	exon	35337755	35338021	1000	+	.	gene_id "MSTRG.89155"; transcript_id "MSTRG.89155.368"; exon_number "5";
chr19	StringTie	exon	35338168	35338431	1000	+	.	gene_id "MSTRG.89155"; transcript_id "MSTRG.89155.368"; exon_number "6";
chr19	StringTie	exon	35340037	35341138	1000	+	.	gene_id "MSTRG.89155"; transcript_id "MSTRG.89155.368"; exon_number "7";
chr19	StringTie	exon	35341343	35341606	1000	+	.	gene_id "MSTRG.89155"; transcript_id "MSTRG.89155.368"; exon_number "8";
chr19	StringTie	exon	35341702	35341965	1000	+	.	gene_id "MSTRG.89155"; transcript_id "MSTRG.89155.368"; exon_number "9";
chr19	StringTie	exon	35344829	35344925	1000	+	.	gene_id "MSTRG.89155"; transcript_id "MSTRG.89155.368"; exon_number "10";
chr19	StringTie	exon	35345051	35345126	1000	+	.	gene_id "MSTRG.89155"; transcript_id "MSTRG.89155.368"; exon_number "11";
chr19	StringTie	exon	35345602	35345720	1000	+	.	gene_id "MSTRG.89155"; transcript_id "MSTRG.89155.368"; exon_number "12";
chr19	StringTie	exon	35346151	35346235	1000	+	.	gene_id "MSTRG.89155"; transcript_id "MSTRG.89155.368"; exon_number "13";
chr19	StringTie	exon	35346566	35347372	1000	+	.	gene_id "MSTRG.89155"; transcript_id "MSTRG.89155.368"; exon_number "14";
chr19	StringTie	transcript	35319235	35347364	1000	+	.	gene_id "MSTRG.89155"; transcript_id "MSTRG.89155.369";
chr19	StringTie	exon	35319235	35319432	1000	+	.	gene_id "MSTRG.89155"; transcript_id "MSTRG.89155.369"; exon_number "1";
chr19	StringTie	exon	35329189	35329230	1000	+	.	gene_id "MSTRG.89155"; transcript_id "MSTRG.89155.369"; exon_number "2";
chr19	StringTie	exon	35330573	35330660	1000	+	.	gene_id "MSTRG.89155"; transcript_id "MSTRG.89155.369"; exon_number "3";
chr19	StringTie	exon	35332019	35332074	1000	+	.	gene_id "MSTRG.89155"; transcript_id "MSTRG.89155.369"; exon_number "4";
chr19	StringTie	exon	35332547	35332924	1000	+	.	gene_id "MSTRG.89155"; transcript_id "MSTRG.89155.369"; exon_number "5";
chr19	StringTie	exon	35336036	35336341	1000	+	.	gene_id "MSTRG.89155"; transcript_id "MSTRG.89155.369"; exon_number "6";
chr19	StringTie	exon	35337755	35338021	1000	+	.	gene_id "MSTRG.89155"; transcript_id "MSTRG.89155.369"; exon_number "7";
chr19	StringTie	exon	35338168	35338431	1000	+	.	gene_id "MSTRG.89155"; transcript_id "MSTRG.89155.369"; exon_number "8";
chr19	StringTie	exon	35340881	35341138	1000	+	.	gene_id "MSTRG.89155"; transcript_id "MSTRG.89155.369"; exon_number "9";
chr19	StringTie	exon	35341526	35341606	1000	+	.	gene_id "MSTRG.89155"; transcript_id "MSTRG.89155.369"; exon_number "10";
chr19	StringTie	exon	35341702	35341965	1000	+	.	gene_id "MSTRG.89155"; transcript_id "MSTRG.89155.369"; exon_number "11";
chr19	StringTie	exon	35344829	35344925	1000	+	.	gene_id "MSTRG.89155"; transcript_id "MSTRG.89155.369"; exon_number "12";
chr19	StringTie	exon	35345051	35345126	1000	+	.	gene_id "MSTRG.89155"; transcript_id "MSTRG.89155.369"; exon_number "13";
chr19	StringTie	exon	35345602	35346235	1000	+	.	gene_id "MSTRG.89155"; transcript_id "MSTRG.89155.369"; exon_number "14";
chr19	StringTie	exon	35346566	35347364	1000	+	.	gene_id "MSTRG.89155"; transcript_id "MSTRG.89155.369"; exon_number "15";
chr19	StringTie	transcript	35248094	35279821	1000	+	.	gene_id "MSTRG.89155"; transcript_id "MSTRG.89155.37";
chr19	StringTie	exon	35248094	35249368	1000	+	.	gene_id "MSTRG.89155"; transcript_id "MSTRG.89155.37"; exon_number "1";
chr19	StringTie	exon	35250315	35250659	1000	+	.	gene_id "MSTRG.89155"; transcript_id "MSTRG.89155.37"; exon_number "2";
chr19	StringTie	exon	35258945	35259064	1000	+	.	gene_id "MSTRG.89155"; transcript_id "MSTRG.89155.37"; exon_number "3";
chr19	StringTie	exon	35262546	35262692	1000	+	.	gene_id "MSTRG.89155"; transcript_id "MSTRG.89155.37"; exon_number "4";
chr19	StringTie	exon	35266359	35266532	1000	+	.	gene_id "MSTRG.89155"; transcript_id "MSTRG.89155.37"; exon_number "5";
chr19	StringTie	exon	35266679	35266738	1000	+	.	gene_id "MSTRG.89155"; transcript_id "MSTRG.89155.37"; exon_number "6";
chr19	StringTie	exon	35266839	35266967	1000	+	.	gene_id "MSTRG.89155"; transcript_id "MSTRG.89155.37"; exon_number "7";
chr19	StringTie	exon	35267109	35267514	1000	+	.	gene_id "MSTRG.89155"; transcript_id "MSTRG.89155.37"; exon_number "8";
chr19	StringTie	exon	35267560	35267734	1000	+	.	gene_id "MSTRG.89155"; transcript_id "MSTRG.89155.37"; exon_number "9";
chr19	StringTie	exon	35267824	35269163	1000	+	.	gene_id "MSTRG.89155"; transcript_id "MSTRG.89155.37"; exon_number "10";
chr19	StringTie	exon	35269446	35269492	1000	+	.	gene_id "MSTRG.89155"; transcript_id "MSTRG.89155.37"; exon_number "11";
chr19	StringTie	exon	35269581	35269699	1000	+	.	gene_id "MSTRG.89155"; transcript_id "MSTRG.89155.37"; exon_number "12";
chr19	StringTie	exon	35269803	35270003	1000	+	.	gene_id "MSTRG.89155"; transcript_id "MSTRG.89155.37"; exon_number "13";
chr19	StringTie	exon	35270447	35270597	1000	+	.	gene_id "MSTRG.89155"; transcript_id "MSTRG.89155.37"; exon_number "14";
chr19	StringTie	exon	35270718	35270805	1000	+	.	gene_id "MSTRG.89155"; transcript_id "MSTRG.89155.37"; exon_number "15";
chr19	StringTie	exon	35271083	35271141	1000	+	.	gene_id "MSTRG.89155"; transcript_id "MSTRG.89155.37"; exon_number "16";
chr19	StringTie	exon	35278698	35278792	1000	+	.	gene_id "MSTRG.89155"; transcript_id "MSTRG.89155.37"; exon_number "17";
chr19	StringTie	exon	35278946	35279074	1000	+	.	gene_id "MSTRG.89155"; transcript_id "MSTRG.89155.37"; exon_number "18";
chr19	StringTie	exon	35279167	35279821	1000	+	.	gene_id "MSTRG.89155"; transcript_id "MSTRG.89155.37"; exon_number "19";
chr19	StringTie	transcript	35319248	35347421	1000	+	.	gene_id "MSTRG.89155"; transcript_id "MSTRG.89155.370";
chr19	StringTie	exon	35319248	35319432	1000	+	.	gene_id "MSTRG.89155"; transcript_id "MSTRG.89155.370"; exon_number "1";
chr19	StringTie	exon	35329189	35329230	1000	+	.	gene_id "MSTRG.89155"; transcript_id "MSTRG.89155.370"; exon_number "2";
chr19	StringTie	exon	35330573	35330660	1000	+	.	gene_id "MSTRG.89155"; transcript_id "MSTRG.89155.370"; exon_number "3";
chr19	StringTie	exon	35332019	35332074	1000	+	.	gene_id "MSTRG.89155"; transcript_id "MSTRG.89155.370"; exon_number "4";
chr19	StringTie	exon	35332547	35332924	1000	+	.	gene_id "MSTRG.89155"; transcript_id "MSTRG.89155.370"; exon_number "5";
chr19	StringTie	exon	35336036	35336341	1000	+	.	gene_id "MSTRG.89155"; transcript_id "MSTRG.89155.370"; exon_number "6";
chr19	StringTie	exon	35337755	35338021	1000	+	.	gene_id "MSTRG.89155"; transcript_id "MSTRG.89155.370"; exon_number "7";
chr19	StringTie	exon	35338168	35338431	1000	+	.	gene_id "MSTRG.89155"; transcript_id "MSTRG.89155.370"; exon_number "8";
chr19	StringTie	exon	35340881	35341138	1000	+	.	gene_id "MSTRG.89155"; transcript_id "MSTRG.89155.370"; exon_number "9";
chr19	StringTie	exon	35341343	35341606	1000	+	.	gene_id "MSTRG.89155"; transcript_id "MSTRG.89155.370"; exon_number "10";
chr19	StringTie	exon	35341702	35341965	1000	+	.	gene_id "MSTRG.89155"; transcript_id "MSTRG.89155.370"; exon_number "11";
chr19	StringTie	exon	35344833	35344925	1000	+	.	gene_id "MSTRG.89155"; transcript_id "MSTRG.89155.370"; exon_number "12";
chr19	StringTie	exon	35345051	35345126	1000	+	.	gene_id "MSTRG.89155"; transcript_id "MSTRG.89155.370"; exon_number "13";
chr19	StringTie	exon	35345602	35345720	1000	+	.	gene_id "MSTRG.89155"; transcript_id "MSTRG.89155.370"; exon_number "14";
chr19	StringTie	exon	35346151	35346235	1000	+	.	gene_id "MSTRG.89155"; transcript_id "MSTRG.89155.370"; exon_number "15";
chr19	StringTie	exon	35346566	35347421	1000	+	.	gene_id "MSTRG.89155"; transcript_id "MSTRG.89155.370"; exon_number "16";
chr19	StringTie	transcript	35319261	35347361	1000	+	.	gene_id "MSTRG.89155"; transcript_id "MSTRG.89155.371";
chr19	StringTie	exon	35319261	35319432	1000	+	.	gene_id "MSTRG.89155"; transcript_id "MSTRG.89155.371"; exon_number "1";
chr19	StringTie	exon	35329189	35329230	1000	+	.	gene_id "MSTRG.89155"; transcript_id "MSTRG.89155.371"; exon_number "2";
chr19	StringTie	exon	35332019	35332074	1000	+	.	gene_id "MSTRG.89155"; transcript_id "MSTRG.89155.371"; exon_number "3";
chr19	StringTie	exon	35332547	35332924	1000	+	.	gene_id "MSTRG.89155"; transcript_id "MSTRG.89155.371"; exon_number "4";
chr19	StringTie	exon	35340881	35341606	1000	+	.	gene_id "MSTRG.89155"; transcript_id "MSTRG.89155.371"; exon_number "5";
chr19	StringTie	exon	35341702	35341965	1000	+	.	gene_id "MSTRG.89155"; transcript_id "MSTRG.89155.371"; exon_number "6";
chr19	StringTie	exon	35344829	35344925	1000	+	.	gene_id "MSTRG.89155"; transcript_id "MSTRG.89155.371"; exon_number "7";
chr19	StringTie	exon	35345051	35345126	1000	+	.	gene_id "MSTRG.89155"; transcript_id "MSTRG.89155.371"; exon_number "8";
chr19	StringTie	exon	35345602	35345720	1000	+	.	gene_id "MSTRG.89155"; transcript_id "MSTRG.89155.371"; exon_number "9";
chr19	StringTie	exon	35346151	35346235	1000	+	.	gene_id "MSTRG.89155"; transcript_id "MSTRG.89155.371"; exon_number "10";
chr19	StringTie	exon	35346566	35347361	1000	+	.	gene_id "MSTRG.89155"; transcript_id "MSTRG.89155.371"; exon_number "11";
chr19	StringTie	transcript	35319261	35347380	1000	+	.	gene_id "MSTRG.89155"; transcript_id "MSTRG.89155.372";
chr19	StringTie	exon	35319261	35319432	1000	+	.	gene_id "MSTRG.89155"; transcript_id "MSTRG.89155.372"; exon_number "1";
chr19	StringTie	exon	35329189	35329230	1000	+	.	gene_id "MSTRG.89155"; transcript_id "MSTRG.89155.372"; exon_number "2";
chr19	StringTie	exon	35331906	35332074	1000	+	.	gene_id "MSTRG.89155"; transcript_id "MSTRG.89155.372"; exon_number "3";
chr19	StringTie	exon	35332547	35332924	1000	+	.	gene_id "MSTRG.89155"; transcript_id "MSTRG.89155.372"; exon_number "4";
chr19	StringTie	exon	35336036	35336341	1000	+	.	gene_id "MSTRG.89155"; transcript_id "MSTRG.89155.372"; exon_number "5";
chr19	StringTie	exon	35337755	35338021	1000	+	.	gene_id "MSTRG.89155"; transcript_id "MSTRG.89155.372"; exon_number "6";
chr19	StringTie	exon	35338168	35338431	1000	+	.	gene_id "MSTRG.89155"; transcript_id "MSTRG.89155.372"; exon_number "7";
chr19	StringTie	exon	35340881	35341138	1000	+	.	gene_id "MSTRG.89155"; transcript_id "MSTRG.89155.372"; exon_number "8";
chr19	StringTie	exon	35341343	35341606	1000	+	.	gene_id "MSTRG.89155"; transcript_id "MSTRG.89155.372"; exon_number "9";
chr19	StringTie	exon	35341702	35341965	1000	+	.	gene_id "MSTRG.89155"; transcript_id "MSTRG.89155.372"; exon_number "10";
chr19	StringTie	exon	35344829	35344925	1000	+	.	gene_id "MSTRG.89155"; transcript_id "MSTRG.89155.372"; exon_number "11";
chr19	StringTie	exon	35345051	35345126	1000	+	.	gene_id "MSTRG.89155"; transcript_id "MSTRG.89155.372"; exon_number "12";
chr19	StringTie	exon	35345602	35345720	1000	+	.	gene_id "MSTRG.89155"; transcript_id "MSTRG.89155.372"; exon_number "13";
chr19	StringTie	exon	35346151	35346235	1000	+	.	gene_id "MSTRG.89155"; transcript_id "MSTRG.89155.372"; exon_number "14";
chr19	StringTie	exon	35346566	35347380	1000	+	.	gene_id "MSTRG.89155"; transcript_id "MSTRG.89155.372"; exon_number "15";
chr19	StringTie	transcript	35319276	35347374	1000	+	.	gene_id "MSTRG.89155"; transcript_id "MSTRG.89155.374";
chr19	StringTie	exon	35319276	35319432	1000	+	.	gene_id "MSTRG.89155"; transcript_id "MSTRG.89155.374"; exon_number "1";
chr19	StringTie	exon	35329189	35332924	1000	+	.	gene_id "MSTRG.89155"; transcript_id "MSTRG.89155.374"; exon_number "2";
chr19	StringTie	exon	35336036	35336376	1000	+	.	gene_id "MSTRG.89155"; transcript_id "MSTRG.89155.374"; exon_number "3";
chr19	StringTie	exon	35337755	35338021	1000	+	.	gene_id "MSTRG.89155"; transcript_id "MSTRG.89155.374"; exon_number "4";
chr19	StringTie	exon	35338168	35338431	1000	+	.	gene_id "MSTRG.89155"; transcript_id "MSTRG.89155.374"; exon_number "5";
chr19	StringTie	exon	35340881	35341138	1000	+	.	gene_id "MSTRG.89155"; transcript_id "MSTRG.89155.374"; exon_number "6";
chr19	StringTie	exon	35341343	35341606	1000	+	.	gene_id "MSTRG.89155"; transcript_id "MSTRG.89155.374"; exon_number "7";
chr19	StringTie	exon	35341702	35341965	1000	+	.	gene_id "MSTRG.89155"; transcript_id "MSTRG.89155.374"; exon_number "8";
chr19	StringTie	exon	35344829	35344925	1000	+	.	gene_id "MSTRG.89155"; transcript_id "MSTRG.89155.374"; exon_number "9";
chr19	StringTie	exon	35345051	35345126	1000	+	.	gene_id "MSTRG.89155"; transcript_id "MSTRG.89155.374"; exon_number "10";
chr19	StringTie	exon	35345602	35345720	1000	+	.	gene_id "MSTRG.89155"; transcript_id "MSTRG.89155.374"; exon_number "11";
chr19	StringTie	exon	35346151	35346235	1000	+	.	gene_id "MSTRG.89155"; transcript_id "MSTRG.89155.374"; exon_number "12";
chr19	StringTie	exon	35346566	35347374	1000	+	.	gene_id "MSTRG.89155"; transcript_id "MSTRG.89155.374"; exon_number "13";
chr19	StringTie	transcript	35319276	35347456	1000	+	.	gene_id "MSTRG.89155"; transcript_id "MSTRG.89155.375";
chr19	StringTie	exon	35319276	35319432	1000	+	.	gene_id "MSTRG.89155"; transcript_id "MSTRG.89155.375"; exon_number "1";
chr19	StringTie	exon	35329189	35329230	1000	+	.	gene_id "MSTRG.89155"; transcript_id "MSTRG.89155.375"; exon_number "2";
chr19	StringTie	exon	35332019	35332074	1000	+	.	gene_id "MSTRG.89155"; transcript_id "MSTRG.89155.375"; exon_number "3";
chr19	StringTie	exon	35332553	35332924	1000	+	.	gene_id "MSTRG.89155"; transcript_id "MSTRG.89155.375"; exon_number "4";
chr19	StringTie	exon	35336036	35336341	1000	+	.	gene_id "MSTRG.89155"; transcript_id "MSTRG.89155.375"; exon_number "5";
chr19	StringTie	exon	35337755	35338021	1000	+	.	gene_id "MSTRG.89155"; transcript_id "MSTRG.89155.375"; exon_number "6";
chr19	StringTie	exon	35338168	35338431	1000	+	.	gene_id "MSTRG.89155"; transcript_id "MSTRG.89155.375"; exon_number "7";
chr19	StringTie	exon	35340881	35341138	1000	+	.	gene_id "MSTRG.89155"; transcript_id "MSTRG.89155.375"; exon_number "8";
chr19	StringTie	exon	35341343	35341606	1000	+	.	gene_id "MSTRG.89155"; transcript_id "MSTRG.89155.375"; exon_number "9";
chr19	StringTie	exon	35341702	35341965	1000	+	.	gene_id "MSTRG.89155"; transcript_id "MSTRG.89155.375"; exon_number "10";
chr19	StringTie	exon	35344829	35344925	1000	+	.	gene_id "MSTRG.89155"; transcript_id "MSTRG.89155.375"; exon_number "11";
chr19	StringTie	exon	35345051	35345126	1000	+	.	gene_id "MSTRG.89155"; transcript_id "MSTRG.89155.375"; exon_number "12";
chr19	StringTie	exon	35346151	35346235	1000	+	.	gene_id "MSTRG.89155"; transcript_id "MSTRG.89155.375"; exon_number "13";
chr19	StringTie	exon	35346566	35347456	1000	+	.	gene_id "MSTRG.89155"; transcript_id "MSTRG.89155.375"; exon_number "14";
chr19	StringTie	transcript	35319283	35347435	1000	+	.	gene_id "MSTRG.89155"; transcript_id "MSTRG.89155.376";
chr19	StringTie	exon	35319283	35319432	1000	+	.	gene_id "MSTRG.89155"; transcript_id "MSTRG.89155.376"; exon_number "1";
chr19	StringTie	exon	35329189	35329230	1000	+	.	gene_id "MSTRG.89155"; transcript_id "MSTRG.89155.376"; exon_number "2";
chr19	StringTie	exon	35332019	35332074	1000	+	.	gene_id "MSTRG.89155"; transcript_id "MSTRG.89155.376"; exon_number "3";
chr19	StringTie	exon	35332547	35332924	1000	+	.	gene_id "MSTRG.89155"; transcript_id "MSTRG.89155.376"; exon_number "4";
chr19	StringTie	exon	35336036	35336341	1000	+	.	gene_id "MSTRG.89155"; transcript_id "MSTRG.89155.376"; exon_number "5";
chr19	StringTie	exon	35337755	35338021	1000	+	.	gene_id "MSTRG.89155"; transcript_id "MSTRG.89155.376"; exon_number "6";
chr19	StringTie	exon	35338168	35338431	1000	+	.	gene_id "MSTRG.89155"; transcript_id "MSTRG.89155.376"; exon_number "7";
chr19	StringTie	exon	35340881	35341138	1000	+	.	gene_id "MSTRG.89155"; transcript_id "MSTRG.89155.376"; exon_number "8";
chr19	StringTie	exon	35341526	35341606	1000	+	.	gene_id "MSTRG.89155"; transcript_id "MSTRG.89155.376"; exon_number "9";
chr19	StringTie	exon	35341702	35341965	1000	+	.	gene_id "MSTRG.89155"; transcript_id "MSTRG.89155.376"; exon_number "10";
chr19	StringTie	exon	35344829	35344925	1000	+	.	gene_id "MSTRG.89155"; transcript_id "MSTRG.89155.376"; exon_number "11";
chr19	StringTie	exon	35345051	35345126	1000	+	.	gene_id "MSTRG.89155"; transcript_id "MSTRG.89155.376"; exon_number "12";
chr19	StringTie	exon	35345602	35345720	1000	+	.	gene_id "MSTRG.89155"; transcript_id "MSTRG.89155.376"; exon_number "13";
chr19	StringTie	exon	35346151	35346235	1000	+	.	gene_id "MSTRG.89155"; transcript_id "MSTRG.89155.376"; exon_number "14";
chr19	StringTie	exon	35346566	35347435	1000	+	.	gene_id "MSTRG.89155"; transcript_id "MSTRG.89155.376"; exon_number "15";
chr19	StringTie	transcript	35319285	35347362	1000	+	.	gene_id "MSTRG.89155"; transcript_id "MSTRG.89155.377";
chr19	StringTie	exon	35319285	35319432	1000	+	.	gene_id "MSTRG.89155"; transcript_id "MSTRG.89155.377"; exon_number "1";
chr19	StringTie	exon	35329189	35329230	1000	+	.	gene_id "MSTRG.89155"; transcript_id "MSTRG.89155.377"; exon_number "2";
chr19	StringTie	exon	35330573	35330660	1000	+	.	gene_id "MSTRG.89155"; transcript_id "MSTRG.89155.377"; exon_number "3";
chr19	StringTie	exon	35332019	35332074	1000	+	.	gene_id "MSTRG.89155"; transcript_id "MSTRG.89155.377"; exon_number "4";
chr19	StringTie	exon	35332553	35332924	1000	+	.	gene_id "MSTRG.89155"; transcript_id "MSTRG.89155.377"; exon_number "5";
chr19	StringTie	exon	35336036	35336341	1000	+	.	gene_id "MSTRG.89155"; transcript_id "MSTRG.89155.377"; exon_number "6";
chr19	StringTie	exon	35337755	35338021	1000	+	.	gene_id "MSTRG.89155"; transcript_id "MSTRG.89155.377"; exon_number "7";
chr19	StringTie	exon	35340881	35341138	1000	+	.	gene_id "MSTRG.89155"; transcript_id "MSTRG.89155.377"; exon_number "8";
chr19	StringTie	exon	35341343	35341606	1000	+	.	gene_id "MSTRG.89155"; transcript_id "MSTRG.89155.377"; exon_number "9";
chr19	StringTie	exon	35341702	35341965	1000	+	.	gene_id "MSTRG.89155"; transcript_id "MSTRG.89155.377"; exon_number "10";
chr19	StringTie	exon	35344829	35344925	1000	+	.	gene_id "MSTRG.89155"; transcript_id "MSTRG.89155.377"; exon_number "11";
chr19	StringTie	exon	35345051	35345126	1000	+	.	gene_id "MSTRG.89155"; transcript_id "MSTRG.89155.377"; exon_number "12";
chr19	StringTie	exon	35345602	35345720	1000	+	.	gene_id "MSTRG.89155"; transcript_id "MSTRG.89155.377"; exon_number "13";
chr19	StringTie	exon	35346151	35346235	1000	+	.	gene_id "MSTRG.89155"; transcript_id "MSTRG.89155.377"; exon_number "14";
chr19	StringTie	exon	35346566	35347362	1000	+	.	gene_id "MSTRG.89155"; transcript_id "MSTRG.89155.377"; exon_number "15";
chr19	StringTie	transcript	35319306	35347417	1000	+	.	gene_id "MSTRG.89155"; transcript_id "MSTRG.89155.378";
chr19	StringTie	exon	35319306	35319432	1000	+	.	gene_id "MSTRG.89155"; transcript_id "MSTRG.89155.378"; exon_number "1";
chr19	StringTie	exon	35329189	35329230	1000	+	.	gene_id "MSTRG.89155"; transcript_id "MSTRG.89155.378"; exon_number "2";
chr19	StringTie	exon	35332553	35332924	1000	+	.	gene_id "MSTRG.89155"; transcript_id "MSTRG.89155.378"; exon_number "3";
chr19	StringTie	exon	35336036	35338021	1000	+	.	gene_id "MSTRG.89155"; transcript_id "MSTRG.89155.378"; exon_number "4";
chr19	StringTie	exon	35338168	35338431	1000	+	.	gene_id "MSTRG.89155"; transcript_id "MSTRG.89155.378"; exon_number "5";
chr19	StringTie	exon	35340881	35341138	1000	+	.	gene_id "MSTRG.89155"; transcript_id "MSTRG.89155.378"; exon_number "6";
chr19	StringTie	exon	35341343	35341606	1000	+	.	gene_id "MSTRG.89155"; transcript_id "MSTRG.89155.378"; exon_number "7";
chr19	StringTie	exon	35341702	35341965	1000	+	.	gene_id "MSTRG.89155"; transcript_id "MSTRG.89155.378"; exon_number "8";
chr19	StringTie	exon	35344833	35344925	1000	+	.	gene_id "MSTRG.89155"; transcript_id "MSTRG.89155.378"; exon_number "9";
chr19	StringTie	exon	35345051	35345126	1000	+	.	gene_id "MSTRG.89155"; transcript_id "MSTRG.89155.378"; exon_number "10";
chr19	StringTie	exon	35345602	35346008	1000	+	.	gene_id "MSTRG.89155"; transcript_id "MSTRG.89155.378"; exon_number "11";
chr19	StringTie	exon	35346151	35346235	1000	+	.	gene_id "MSTRG.89155"; transcript_id "MSTRG.89155.378"; exon_number "12";
chr19	StringTie	exon	35346566	35347417	1000	+	.	gene_id "MSTRG.89155"; transcript_id "MSTRG.89155.378"; exon_number "13";
chr19	StringTie	transcript	35319308	35347402	1000	+	.	gene_id "MSTRG.89155"; transcript_id "MSTRG.89155.379";
chr19	StringTie	exon	35319308	35319432	1000	+	.	gene_id "MSTRG.89155"; transcript_id "MSTRG.89155.379"; exon_number "1";
chr19	StringTie	exon	35329189	35329230	1000	+	.	gene_id "MSTRG.89155"; transcript_id "MSTRG.89155.379"; exon_number "2";
chr19	StringTie	exon	35332019	35332074	1000	+	.	gene_id "MSTRG.89155"; transcript_id "MSTRG.89155.379"; exon_number "3";
chr19	StringTie	exon	35332594	35332924	1000	+	.	gene_id "MSTRG.89155"; transcript_id "MSTRG.89155.379"; exon_number "4";
chr19	StringTie	exon	35336036	35336341	1000	+	.	gene_id "MSTRG.89155"; transcript_id "MSTRG.89155.379"; exon_number "5";
chr19	StringTie	exon	35337755	35338021	1000	+	.	gene_id "MSTRG.89155"; transcript_id "MSTRG.89155.379"; exon_number "6";
chr19	StringTie	exon	35338168	35338431	1000	+	.	gene_id "MSTRG.89155"; transcript_id "MSTRG.89155.379"; exon_number "7";
chr19	StringTie	exon	35340881	35341138	1000	+	.	gene_id "MSTRG.89155"; transcript_id "MSTRG.89155.379"; exon_number "8";
chr19	StringTie	exon	35341343	35341606	1000	+	.	gene_id "MSTRG.89155"; transcript_id "MSTRG.89155.379"; exon_number "9";
chr19	StringTie	exon	35341702	35341965	1000	+	.	gene_id "MSTRG.89155"; transcript_id "MSTRG.89155.379"; exon_number "10";
chr19	StringTie	exon	35344829	35344925	1000	+	.	gene_id "MSTRG.89155"; transcript_id "MSTRG.89155.379"; exon_number "11";
chr19	StringTie	exon	35345051	35345126	1000	+	.	gene_id "MSTRG.89155"; transcript_id "MSTRG.89155.379"; exon_number "12";
chr19	StringTie	exon	35345602	35345720	1000	+	.	gene_id "MSTRG.89155"; transcript_id "MSTRG.89155.379"; exon_number "13";
chr19	StringTie	exon	35346151	35346235	1000	+	.	gene_id "MSTRG.89155"; transcript_id "MSTRG.89155.379"; exon_number "14";
chr19	StringTie	exon	35346566	35347402	1000	+	.	gene_id "MSTRG.89155"; transcript_id "MSTRG.89155.379"; exon_number "15";
chr19	StringTie	transcript	35248095	35268170	1000	+	.	gene_id "MSTRG.89155"; transcript_id "MSTRG.89155.38";
chr19	StringTie	exon	35248095	35249131	1000	+	.	gene_id "MSTRG.89155"; transcript_id "MSTRG.89155.38"; exon_number "1";
chr19	StringTie	exon	35250315	35250659	1000	+	.	gene_id "MSTRG.89155"; transcript_id "MSTRG.89155.38"; exon_number "2";
chr19	StringTie	exon	35258945	35259064	1000	+	.	gene_id "MSTRG.89155"; transcript_id "MSTRG.89155.38"; exon_number "3";
chr19	StringTie	exon	35266359	35266532	1000	+	.	gene_id "MSTRG.89155"; transcript_id "MSTRG.89155.38"; exon_number "4";
chr19	StringTie	exon	35266679	35266738	1000	+	.	gene_id "MSTRG.89155"; transcript_id "MSTRG.89155.38"; exon_number "5";
chr19	StringTie	exon	35266839	35266967	1000	+	.	gene_id "MSTRG.89155"; transcript_id "MSTRG.89155.38"; exon_number "6";
chr19	StringTie	exon	35267109	35267599	1000	+	.	gene_id "MSTRG.89155"; transcript_id "MSTRG.89155.38"; exon_number "7";
chr19	StringTie	exon	35267627	35267734	1000	+	.	gene_id "MSTRG.89155"; transcript_id "MSTRG.89155.38"; exon_number "8";
chr19	StringTie	exon	35267824	35268170	1000	+	.	gene_id "MSTRG.89155"; transcript_id "MSTRG.89155.38"; exon_number "9";
chr19	StringTie	transcript	35319308	35347363	1000	+	.	gene_id "MSTRG.89155"; transcript_id "MSTRG.89155.380";
chr19	StringTie	exon	35319308	35319432	1000	+	.	gene_id "MSTRG.89155"; transcript_id "MSTRG.89155.380"; exon_number "1";
chr19	StringTie	exon	35329189	35329230	1000	+	.	gene_id "MSTRG.89155"; transcript_id "MSTRG.89155.380"; exon_number "2";
chr19	StringTie	exon	35332553	35332924	1000	+	.	gene_id "MSTRG.89155"; transcript_id "MSTRG.89155.380"; exon_number "3";
chr19	StringTie	exon	35336036	35336341	1000	+	.	gene_id "MSTRG.89155"; transcript_id "MSTRG.89155.380"; exon_number "4";
chr19	StringTie	exon	35337755	35338021	1000	+	.	gene_id "MSTRG.89155"; transcript_id "MSTRG.89155.380"; exon_number "5";
chr19	StringTie	exon	35338168	35338431	1000	+	.	gene_id "MSTRG.89155"; transcript_id "MSTRG.89155.380"; exon_number "6";
chr19	StringTie	exon	35340881	35341138	1000	+	.	gene_id "MSTRG.89155"; transcript_id "MSTRG.89155.380"; exon_number "7";
chr19	StringTie	exon	35341343	35341606	1000	+	.	gene_id "MSTRG.89155"; transcript_id "MSTRG.89155.380"; exon_number "8";
chr19	StringTie	exon	35341702	35341965	1000	+	.	gene_id "MSTRG.89155"; transcript_id "MSTRG.89155.380"; exon_number "9";
chr19	StringTie	exon	35344833	35344925	1000	+	.	gene_id "MSTRG.89155"; transcript_id "MSTRG.89155.380"; exon_number "10";
chr19	StringTie	exon	35345051	35345126	1000	+	.	gene_id "MSTRG.89155"; transcript_id "MSTRG.89155.380"; exon_number "11";
chr19	StringTie	exon	35345602	35345720	1000	+	.	gene_id "MSTRG.89155"; transcript_id "MSTRG.89155.380"; exon_number "12";
chr19	StringTie	exon	35346151	35346235	1000	+	.	gene_id "MSTRG.89155"; transcript_id "MSTRG.89155.380"; exon_number "13";
chr19	StringTie	exon	35346566	35347363	1000	+	.	gene_id "MSTRG.89155"; transcript_id "MSTRG.89155.380"; exon_number "14";
chr19	StringTie	transcript	35319308	35347362	1000	+	.	gene_id "MSTRG.89155"; transcript_id "MSTRG.89155.381";
chr19	StringTie	exon	35319308	35319432	1000	+	.	gene_id "MSTRG.89155"; transcript_id "MSTRG.89155.381"; exon_number "1";
chr19	StringTie	exon	35329189	35329230	1000	+	.	gene_id "MSTRG.89155"; transcript_id "MSTRG.89155.381"; exon_number "2";
chr19	StringTie	exon	35330573	35330660	1000	+	.	gene_id "MSTRG.89155"; transcript_id "MSTRG.89155.381"; exon_number "3";
chr19	StringTie	exon	35332019	35332074	1000	+	.	gene_id "MSTRG.89155"; transcript_id "MSTRG.89155.381"; exon_number "4";
chr19	StringTie	exon	35332553	35332924	1000	+	.	gene_id "MSTRG.89155"; transcript_id "MSTRG.89155.381"; exon_number "5";
chr19	StringTie	exon	35336040	35336341	1000	+	.	gene_id "MSTRG.89155"; transcript_id "MSTRG.89155.381"; exon_number "6";
chr19	StringTie	exon	35337755	35338021	1000	+	.	gene_id "MSTRG.89155"; transcript_id "MSTRG.89155.381"; exon_number "7";
chr19	StringTie	exon	35338168	35338431	1000	+	.	gene_id "MSTRG.89155"; transcript_id "MSTRG.89155.381"; exon_number "8";
chr19	StringTie	exon	35340881	35341138	1000	+	.	gene_id "MSTRG.89155"; transcript_id "MSTRG.89155.381"; exon_number "9";
chr19	StringTie	exon	35341343	35341606	1000	+	.	gene_id "MSTRG.89155"; transcript_id "MSTRG.89155.381"; exon_number "10";
chr19	StringTie	exon	35341702	35341965	1000	+	.	gene_id "MSTRG.89155"; transcript_id "MSTRG.89155.381"; exon_number "11";
chr19	StringTie	exon	35344829	35344925	1000	+	.	gene_id "MSTRG.89155"; transcript_id "MSTRG.89155.381"; exon_number "12";
chr19	StringTie	exon	35345051	35345126	1000	+	.	gene_id "MSTRG.89155"; transcript_id "MSTRG.89155.381"; exon_number "13";
chr19	StringTie	exon	35345602	35345720	1000	+	.	gene_id "MSTRG.89155"; transcript_id "MSTRG.89155.381"; exon_number "14";
chr19	StringTie	exon	35346151	35346235	1000	+	.	gene_id "MSTRG.89155"; transcript_id "MSTRG.89155.381"; exon_number "15";
chr19	StringTie	exon	35346566	35347362	1000	+	.	gene_id "MSTRG.89155"; transcript_id "MSTRG.89155.381"; exon_number "16";
chr19	StringTie	transcript	35319308	35347362	1000	+	.	gene_id "MSTRG.89155"; transcript_id "MSTRG.89155.382";
chr19	StringTie	exon	35319308	35319432	1000	+	.	gene_id "MSTRG.89155"; transcript_id "MSTRG.89155.382"; exon_number "1";
chr19	StringTie	exon	35320956	35321067	1000	+	.	gene_id "MSTRG.89155"; transcript_id "MSTRG.89155.382"; exon_number "2";
chr19	StringTie	exon	35329189	35329230	1000	+	.	gene_id "MSTRG.89155"; transcript_id "MSTRG.89155.382"; exon_number "3";
chr19	StringTie	exon	35332019	35332074	1000	+	.	gene_id "MSTRG.89155"; transcript_id "MSTRG.89155.382"; exon_number "4";
chr19	StringTie	exon	35332547	35332924	1000	+	.	gene_id "MSTRG.89155"; transcript_id "MSTRG.89155.382"; exon_number "5";
chr19	StringTie	exon	35336040	35336341	1000	+	.	gene_id "MSTRG.89155"; transcript_id "MSTRG.89155.382"; exon_number "6";
chr19	StringTie	exon	35337755	35338021	1000	+	.	gene_id "MSTRG.89155"; transcript_id "MSTRG.89155.382"; exon_number "7";
chr19	StringTie	exon	35338168	35338431	1000	+	.	gene_id "MSTRG.89155"; transcript_id "MSTRG.89155.382"; exon_number "8";
chr19	StringTie	exon	35340881	35341138	1000	+	.	gene_id "MSTRG.89155"; transcript_id "MSTRG.89155.382"; exon_number "9";
chr19	StringTie	exon	35341343	35341606	1000	+	.	gene_id "MSTRG.89155"; transcript_id "MSTRG.89155.382"; exon_number "10";
chr19	StringTie	exon	35341702	35341965	1000	+	.	gene_id "MSTRG.89155"; transcript_id "MSTRG.89155.382"; exon_number "11";
chr19	StringTie	exon	35344829	35344925	1000	+	.	gene_id "MSTRG.89155"; transcript_id "MSTRG.89155.382"; exon_number "12";
chr19	StringTie	exon	35345051	35345126	1000	+	.	gene_id "MSTRG.89155"; transcript_id "MSTRG.89155.382"; exon_number "13";
chr19	StringTie	exon	35345602	35345720	1000	+	.	gene_id "MSTRG.89155"; transcript_id "MSTRG.89155.382"; exon_number "14";
chr19	StringTie	exon	35346151	35346235	1000	+	.	gene_id "MSTRG.89155"; transcript_id "MSTRG.89155.382"; exon_number "15";
chr19	StringTie	exon	35346566	35347362	1000	+	.	gene_id "MSTRG.89155"; transcript_id "MSTRG.89155.382"; exon_number "16";
chr19	StringTie	transcript	35319324	35347362	1000	+	.	gene_id "MSTRG.89155"; transcript_id "MSTRG.89155.383";
chr19	StringTie	exon	35319324	35319432	1000	+	.	gene_id "MSTRG.89155"; transcript_id "MSTRG.89155.383"; exon_number "1";
chr19	StringTie	exon	35329189	35329230	1000	+	.	gene_id "MSTRG.89155"; transcript_id "MSTRG.89155.383"; exon_number "2";
chr19	StringTie	exon	35340881	35341138	1000	+	.	gene_id "MSTRG.89155"; transcript_id "MSTRG.89155.383"; exon_number "3";
chr19	StringTie	exon	35341343	35341606	1000	+	.	gene_id "MSTRG.89155"; transcript_id "MSTRG.89155.383"; exon_number "4";
chr19	StringTie	exon	35341702	35341965	1000	+	.	gene_id "MSTRG.89155"; transcript_id "MSTRG.89155.383"; exon_number "5";
chr19	StringTie	exon	35344829	35344925	1000	+	.	gene_id "MSTRG.89155"; transcript_id "MSTRG.89155.383"; exon_number "6";
chr19	StringTie	exon	35345051	35345126	1000	+	.	gene_id "MSTRG.89155"; transcript_id "MSTRG.89155.383"; exon_number "7";
chr19	StringTie	exon	35345602	35345720	1000	+	.	gene_id "MSTRG.89155"; transcript_id "MSTRG.89155.383"; exon_number "8";
chr19	StringTie	exon	35346151	35346235	1000	+	.	gene_id "MSTRG.89155"; transcript_id "MSTRG.89155.383"; exon_number "9";
chr19	StringTie	exon	35346566	35347362	1000	+	.	gene_id "MSTRG.89155"; transcript_id "MSTRG.89155.383"; exon_number "10";
chr19	StringTie	transcript	35319333	35347361	1000	+	.	gene_id "MSTRG.89155"; transcript_id "MSTRG.89155.384";
chr19	StringTie	exon	35319333	35319432	1000	+	.	gene_id "MSTRG.89155"; transcript_id "MSTRG.89155.384"; exon_number "1";
chr19	StringTie	exon	35329189	35329230	1000	+	.	gene_id "MSTRG.89155"; transcript_id "MSTRG.89155.384"; exon_number "2";
chr19	StringTie	exon	35332594	35332924	1000	+	.	gene_id "MSTRG.89155"; transcript_id "MSTRG.89155.384"; exon_number "3";
chr19	StringTie	exon	35336036	35336341	1000	+	.	gene_id "MSTRG.89155"; transcript_id "MSTRG.89155.384"; exon_number "4";
chr19	StringTie	exon	35337755	35338021	1000	+	.	gene_id "MSTRG.89155"; transcript_id "MSTRG.89155.384"; exon_number "5";
chr19	StringTie	exon	35338168	35338431	1000	+	.	gene_id "MSTRG.89155"; transcript_id "MSTRG.89155.384"; exon_number "6";
chr19	StringTie	exon	35340881	35341138	1000	+	.	gene_id "MSTRG.89155"; transcript_id "MSTRG.89155.384"; exon_number "7";
chr19	StringTie	exon	35341526	35341606	1000	+	.	gene_id "MSTRG.89155"; transcript_id "MSTRG.89155.384"; exon_number "8";
chr19	StringTie	exon	35341702	35341965	1000	+	.	gene_id "MSTRG.89155"; transcript_id "MSTRG.89155.384"; exon_number "9";
chr19	StringTie	exon	35344829	35344925	1000	+	.	gene_id "MSTRG.89155"; transcript_id "MSTRG.89155.384"; exon_number "10";
chr19	StringTie	exon	35345051	35345126	1000	+	.	gene_id "MSTRG.89155"; transcript_id "MSTRG.89155.384"; exon_number "11";
chr19	StringTie	exon	35345602	35345720	1000	+	.	gene_id "MSTRG.89155"; transcript_id "MSTRG.89155.384"; exon_number "12";
chr19	StringTie	exon	35346151	35346235	1000	+	.	gene_id "MSTRG.89155"; transcript_id "MSTRG.89155.384"; exon_number "13";
chr19	StringTie	exon	35346566	35347361	1000	+	.	gene_id "MSTRG.89155"; transcript_id "MSTRG.89155.384"; exon_number "14";
chr19	StringTie	transcript	35319342	35347361	1000	+	.	gene_id "MSTRG.89155"; transcript_id "MSTRG.89155.385";
chr19	StringTie	exon	35319342	35319432	1000	+	.	gene_id "MSTRG.89155"; transcript_id "MSTRG.89155.385"; exon_number "1";
chr19	StringTie	exon	35329189	35329230	1000	+	.	gene_id "MSTRG.89155"; transcript_id "MSTRG.89155.385"; exon_number "2";
chr19	StringTie	exon	35340881	35341136	1000	+	.	gene_id "MSTRG.89155"; transcript_id "MSTRG.89155.385"; exon_number "3";
chr19	StringTie	exon	35341343	35341606	1000	+	.	gene_id "MSTRG.89155"; transcript_id "MSTRG.89155.385"; exon_number "4";
chr19	StringTie	exon	35341702	35341965	1000	+	.	gene_id "MSTRG.89155"; transcript_id "MSTRG.89155.385"; exon_number "5";
chr19	StringTie	exon	35344829	35344925	1000	+	.	gene_id "MSTRG.89155"; transcript_id "MSTRG.89155.385"; exon_number "6";
chr19	StringTie	exon	35345051	35345126	1000	+	.	gene_id "MSTRG.89155"; transcript_id "MSTRG.89155.385"; exon_number "7";
chr19	StringTie	exon	35345602	35345720	1000	+	.	gene_id "MSTRG.89155"; transcript_id "MSTRG.89155.385"; exon_number "8";
chr19	StringTie	exon	35346151	35346235	1000	+	.	gene_id "MSTRG.89155"; transcript_id "MSTRG.89155.385"; exon_number "9";
chr19	StringTie	exon	35346566	35347361	1000	+	.	gene_id "MSTRG.89155"; transcript_id "MSTRG.89155.385"; exon_number "10";
chr19	StringTie	transcript	35319343	35347361	1000	+	.	gene_id "MSTRG.89155"; transcript_id "MSTRG.89155.386";
chr19	StringTie	exon	35319343	35319432	1000	+	.	gene_id "MSTRG.89155"; transcript_id "MSTRG.89155.386"; exon_number "1";
chr19	StringTie	exon	35329189	35329230	1000	+	.	gene_id "MSTRG.89155"; transcript_id "MSTRG.89155.386"; exon_number "2";
chr19	StringTie	exon	35332521	35332924	1000	+	.	gene_id "MSTRG.89155"; transcript_id "MSTRG.89155.386"; exon_number "3";
chr19	StringTie	exon	35336036	35336341	1000	+	.	gene_id "MSTRG.89155"; transcript_id "MSTRG.89155.386"; exon_number "4";
chr19	StringTie	exon	35337755	35338021	1000	+	.	gene_id "MSTRG.89155"; transcript_id "MSTRG.89155.386"; exon_number "5";
chr19	StringTie	exon	35338168	35338431	1000	+	.	gene_id "MSTRG.89155"; transcript_id "MSTRG.89155.386"; exon_number "6";
chr19	StringTie	exon	35340881	35341138	1000	+	.	gene_id "MSTRG.89155"; transcript_id "MSTRG.89155.386"; exon_number "7";
chr19	StringTie	exon	35341343	35341606	1000	+	.	gene_id "MSTRG.89155"; transcript_id "MSTRG.89155.386"; exon_number "8";
chr19	StringTie	exon	35341702	35341965	1000	+	.	gene_id "MSTRG.89155"; transcript_id "MSTRG.89155.386"; exon_number "9";
chr19	StringTie	exon	35344829	35344925	1000	+	.	gene_id "MSTRG.89155"; transcript_id "MSTRG.89155.386"; exon_number "10";
chr19	StringTie	exon	35345051	35345126	1000	+	.	gene_id "MSTRG.89155"; transcript_id "MSTRG.89155.386"; exon_number "11";
chr19	StringTie	exon	35345602	35345720	1000	+	.	gene_id "MSTRG.89155"; transcript_id "MSTRG.89155.386"; exon_number "12";
chr19	StringTie	exon	35346151	35346235	1000	+	.	gene_id "MSTRG.89155"; transcript_id "MSTRG.89155.386"; exon_number "13";
chr19	StringTie	exon	35346566	35347361	1000	+	.	gene_id "MSTRG.89155"; transcript_id "MSTRG.89155.386"; exon_number "14";
chr19	StringTie	transcript	35319352	35347383	1000	+	.	gene_id "MSTRG.89155"; transcript_id "MSTRG.89155.387";
chr19	StringTie	exon	35319352	35319432	1000	+	.	gene_id "MSTRG.89155"; transcript_id "MSTRG.89155.387"; exon_number "1";
chr19	StringTie	exon	35329189	35329230	1000	+	.	gene_id "MSTRG.89155"; transcript_id "MSTRG.89155.387"; exon_number "2";
chr19	StringTie	exon	35332553	35332924	1000	+	.	gene_id "MSTRG.89155"; transcript_id "MSTRG.89155.387"; exon_number "3";
chr19	StringTie	exon	35336036	35336341	1000	+	.	gene_id "MSTRG.89155"; transcript_id "MSTRG.89155.387"; exon_number "4";
chr19	StringTie	exon	35337755	35338021	1000	+	.	gene_id "MSTRG.89155"; transcript_id "MSTRG.89155.387"; exon_number "5";
chr19	StringTie	exon	35338168	35338431	1000	+	.	gene_id "MSTRG.89155"; transcript_id "MSTRG.89155.387"; exon_number "6";
chr19	StringTie	exon	35340881	35341138	1000	+	.	gene_id "MSTRG.89155"; transcript_id "MSTRG.89155.387"; exon_number "7";
chr19	StringTie	exon	35341343	35341606	1000	+	.	gene_id "MSTRG.89155"; transcript_id "MSTRG.89155.387"; exon_number "8";
chr19	StringTie	exon	35341702	35341965	1000	+	.	gene_id "MSTRG.89155"; transcript_id "MSTRG.89155.387"; exon_number "9";
chr19	StringTie	exon	35344829	35344925	1000	+	.	gene_id "MSTRG.89155"; transcript_id "MSTRG.89155.387"; exon_number "10";
chr19	StringTie	exon	35345051	35345126	1000	+	.	gene_id "MSTRG.89155"; transcript_id "MSTRG.89155.387"; exon_number "11";
chr19	StringTie	exon	35346151	35346235	1000	+	.	gene_id "MSTRG.89155"; transcript_id "MSTRG.89155.387"; exon_number "12";
chr19	StringTie	exon	35346566	35347383	1000	+	.	gene_id "MSTRG.89155"; transcript_id "MSTRG.89155.387"; exon_number "13";
chr19	StringTie	transcript	35319371	35347383	1000	+	.	gene_id "MSTRG.89155"; transcript_id "MSTRG.89155.388";
chr19	StringTie	exon	35319371	35319432	1000	+	.	gene_id "MSTRG.89155"; transcript_id "MSTRG.89155.388"; exon_number "1";
chr19	StringTie	exon	35329189	35329230	1000	+	.	gene_id "MSTRG.89155"; transcript_id "MSTRG.89155.388"; exon_number "2";
chr19	StringTie	exon	35332019	35332074	1000	+	.	gene_id "MSTRG.89155"; transcript_id "MSTRG.89155.388"; exon_number "3";
chr19	StringTie	exon	35332653	35332924	1000	+	.	gene_id "MSTRG.89155"; transcript_id "MSTRG.89155.388"; exon_number "4";
chr19	StringTie	exon	35336036	35338021	1000	+	.	gene_id "MSTRG.89155"; transcript_id "MSTRG.89155.388"; exon_number "5";
chr19	StringTie	exon	35338168	35338431	1000	+	.	gene_id "MSTRG.89155"; transcript_id "MSTRG.89155.388"; exon_number "6";
chr19	StringTie	exon	35340881	35341138	1000	+	.	gene_id "MSTRG.89155"; transcript_id "MSTRG.89155.388"; exon_number "7";
chr19	StringTie	exon	35341343	35341606	1000	+	.	gene_id "MSTRG.89155"; transcript_id "MSTRG.89155.388"; exon_number "8";
chr19	StringTie	exon	35341702	35341965	1000	+	.	gene_id "MSTRG.89155"; transcript_id "MSTRG.89155.388"; exon_number "9";
chr19	StringTie	exon	35344829	35344925	1000	+	.	gene_id "MSTRG.89155"; transcript_id "MSTRG.89155.388"; exon_number "10";
chr19	StringTie	exon	35345051	35345126	1000	+	.	gene_id "MSTRG.89155"; transcript_id "MSTRG.89155.388"; exon_number "11";
chr19	StringTie	exon	35345602	35345720	1000	+	.	gene_id "MSTRG.89155"; transcript_id "MSTRG.89155.388"; exon_number "12";
chr19	StringTie	exon	35346159	35346235	1000	+	.	gene_id "MSTRG.89155"; transcript_id "MSTRG.89155.388"; exon_number "13";
chr19	StringTie	exon	35346566	35347383	1000	+	.	gene_id "MSTRG.89155"; transcript_id "MSTRG.89155.388"; exon_number "14";
chr19	StringTie	transcript	35319371	35347372	1000	+	.	gene_id "MSTRG.89155"; transcript_id "MSTRG.89155.389";
chr19	StringTie	exon	35319371	35319432	1000	+	.	gene_id "MSTRG.89155"; transcript_id "MSTRG.89155.389"; exon_number "1";
chr19	StringTie	exon	35329189	35329230	1000	+	.	gene_id "MSTRG.89155"; transcript_id "MSTRG.89155.389"; exon_number "2";
chr19	StringTie	exon	35332019	35332074	1000	+	.	gene_id "MSTRG.89155"; transcript_id "MSTRG.89155.389"; exon_number "3";
chr19	StringTie	exon	35332653	35332924	1000	+	.	gene_id "MSTRG.89155"; transcript_id "MSTRG.89155.389"; exon_number "4";
chr19	StringTie	exon	35336036	35338021	1000	+	.	gene_id "MSTRG.89155"; transcript_id "MSTRG.89155.389"; exon_number "5";
chr19	StringTie	exon	35338168	35338431	1000	+	.	gene_id "MSTRG.89155"; transcript_id "MSTRG.89155.389"; exon_number "6";
chr19	StringTie	exon	35340881	35341138	1000	+	.	gene_id "MSTRG.89155"; transcript_id "MSTRG.89155.389"; exon_number "7";
chr19	StringTie	exon	35341526	35341606	1000	+	.	gene_id "MSTRG.89155"; transcript_id "MSTRG.89155.389"; exon_number "8";
chr19	StringTie	exon	35341702	35341965	1000	+	.	gene_id "MSTRG.89155"; transcript_id "MSTRG.89155.389"; exon_number "9";
chr19	StringTie	exon	35344829	35344925	1000	+	.	gene_id "MSTRG.89155"; transcript_id "MSTRG.89155.389"; exon_number "10";
chr19	StringTie	exon	35345051	35345126	1000	+	.	gene_id "MSTRG.89155"; transcript_id "MSTRG.89155.389"; exon_number "11";
chr19	StringTie	exon	35345602	35345720	1000	+	.	gene_id "MSTRG.89155"; transcript_id "MSTRG.89155.389"; exon_number "12";
chr19	StringTie	exon	35346151	35346235	1000	+	.	gene_id "MSTRG.89155"; transcript_id "MSTRG.89155.389"; exon_number "13";
chr19	StringTie	exon	35346566	35347372	1000	+	.	gene_id "MSTRG.89155"; transcript_id "MSTRG.89155.389"; exon_number "14";
chr19	StringTie	transcript	35248105	35268080	1000	+	.	gene_id "MSTRG.89155"; transcript_id "MSTRG.89155.39";
chr19	StringTie	exon	35248105	35249131	1000	+	.	gene_id "MSTRG.89155"; transcript_id "MSTRG.89155.39"; exon_number "1";
chr19	StringTie	exon	35250315	35250659	1000	+	.	gene_id "MSTRG.89155"; transcript_id "MSTRG.89155.39"; exon_number "2";
chr19	StringTie	exon	35258945	35259064	1000	+	.	gene_id "MSTRG.89155"; transcript_id "MSTRG.89155.39"; exon_number "3";
chr19	StringTie	exon	35266359	35266532	1000	+	.	gene_id "MSTRG.89155"; transcript_id "MSTRG.89155.39"; exon_number "4";
chr19	StringTie	exon	35266679	35266738	1000	+	.	gene_id "MSTRG.89155"; transcript_id "MSTRG.89155.39"; exon_number "5";
chr19	StringTie	exon	35266839	35266967	1000	+	.	gene_id "MSTRG.89155"; transcript_id "MSTRG.89155.39"; exon_number "6";
chr19	StringTie	exon	35267109	35267599	1000	+	.	gene_id "MSTRG.89155"; transcript_id "MSTRG.89155.39"; exon_number "7";
chr19	StringTie	exon	35267635	35267734	1000	+	.	gene_id "MSTRG.89155"; transcript_id "MSTRG.89155.39"; exon_number "8";
chr19	StringTie	exon	35267824	35268080	1000	+	.	gene_id "MSTRG.89155"; transcript_id "MSTRG.89155.39"; exon_number "9";
chr19	StringTie	transcript	35319371	35347341	1000	+	.	gene_id "MSTRG.89155"; transcript_id "MSTRG.89155.390";
chr19	StringTie	exon	35319371	35319432	1000	+	.	gene_id "MSTRG.89155"; transcript_id "MSTRG.89155.390"; exon_number "1";
chr19	StringTie	exon	35329189	35329230	1000	+	.	gene_id "MSTRG.89155"; transcript_id "MSTRG.89155.390"; exon_number "2";
chr19	StringTie	exon	35332019	35332074	1000	+	.	gene_id "MSTRG.89155"; transcript_id "MSTRG.89155.390"; exon_number "3";
chr19	StringTie	exon	35332653	35332924	1000	+	.	gene_id "MSTRG.89155"; transcript_id "MSTRG.89155.390"; exon_number "4";
chr19	StringTie	exon	35336036	35336341	1000	+	.	gene_id "MSTRG.89155"; transcript_id "MSTRG.89155.390"; exon_number "5";
chr19	StringTie	exon	35337755	35338021	1000	+	.	gene_id "MSTRG.89155"; transcript_id "MSTRG.89155.390"; exon_number "6";
chr19	StringTie	exon	35338168	35338431	1000	+	.	gene_id "MSTRG.89155"; transcript_id "MSTRG.89155.390"; exon_number "7";
chr19	StringTie	exon	35340881	35341138	1000	+	.	gene_id "MSTRG.89155"; transcript_id "MSTRG.89155.390"; exon_number "8";
chr19	StringTie	exon	35341343	35341606	1000	+	.	gene_id "MSTRG.89155"; transcript_id "MSTRG.89155.390"; exon_number "9";
chr19	StringTie	exon	35341702	35341965	1000	+	.	gene_id "MSTRG.89155"; transcript_id "MSTRG.89155.390"; exon_number "10";
chr19	StringTie	exon	35344829	35344925	1000	+	.	gene_id "MSTRG.89155"; transcript_id "MSTRG.89155.390"; exon_number "11";
chr19	StringTie	exon	35345051	35345126	1000	+	.	gene_id "MSTRG.89155"; transcript_id "MSTRG.89155.390"; exon_number "12";
chr19	StringTie	exon	35345602	35345720	1000	+	.	gene_id "MSTRG.89155"; transcript_id "MSTRG.89155.390"; exon_number "13";
chr19	StringTie	exon	35346151	35346235	1000	+	.	gene_id "MSTRG.89155"; transcript_id "MSTRG.89155.390"; exon_number "14";
chr19	StringTie	exon	35346566	35347341	1000	+	.	gene_id "MSTRG.89155"; transcript_id "MSTRG.89155.390"; exon_number "15";
chr19	StringTie	transcript	35319386	35347397	1000	+	.	gene_id "MSTRG.89155"; transcript_id "MSTRG.89155.392";
chr19	StringTie	exon	35319386	35319432	1000	+	.	gene_id "MSTRG.89155"; transcript_id "MSTRG.89155.392"; exon_number "1";
chr19	StringTie	exon	35329189	35332074	1000	+	.	gene_id "MSTRG.89155"; transcript_id "MSTRG.89155.392"; exon_number "2";
chr19	StringTie	exon	35332547	35332924	1000	+	.	gene_id "MSTRG.89155"; transcript_id "MSTRG.89155.392"; exon_number "3";
chr19	StringTie	exon	35336036	35336341	1000	+	.	gene_id "MSTRG.89155"; transcript_id "MSTRG.89155.392"; exon_number "4";
chr19	StringTie	exon	35337755	35338021	1000	+	.	gene_id "MSTRG.89155"; transcript_id "MSTRG.89155.392"; exon_number "5";
chr19	StringTie	exon	35338168	35338431	1000	+	.	gene_id "MSTRG.89155"; transcript_id "MSTRG.89155.392"; exon_number "6";
chr19	StringTie	exon	35340881	35341138	1000	+	.	gene_id "MSTRG.89155"; transcript_id "MSTRG.89155.392"; exon_number "7";
chr19	StringTie	exon	35341343	35341606	1000	+	.	gene_id "MSTRG.89155"; transcript_id "MSTRG.89155.392"; exon_number "8";
chr19	StringTie	exon	35341702	35341965	1000	+	.	gene_id "MSTRG.89155"; transcript_id "MSTRG.89155.392"; exon_number "9";
chr19	StringTie	exon	35344829	35344925	1000	+	.	gene_id "MSTRG.89155"; transcript_id "MSTRG.89155.392"; exon_number "10";
chr19	StringTie	exon	35345051	35345126	1000	+	.	gene_id "MSTRG.89155"; transcript_id "MSTRG.89155.392"; exon_number "11";
chr19	StringTie	exon	35345607	35345720	1000	+	.	gene_id "MSTRG.89155"; transcript_id "MSTRG.89155.392"; exon_number "12";
chr19	StringTie	exon	35346151	35346235	1000	+	.	gene_id "MSTRG.89155"; transcript_id "MSTRG.89155.392"; exon_number "13";
chr19	StringTie	exon	35346566	35347397	1000	+	.	gene_id "MSTRG.89155"; transcript_id "MSTRG.89155.392"; exon_number "14";
chr19	StringTie	transcript	35319388	35347385	1000	+	.	gene_id "MSTRG.89155"; transcript_id "MSTRG.89155.393";
chr19	StringTie	exon	35319388	35319432	1000	+	.	gene_id "MSTRG.89155"; transcript_id "MSTRG.89155.393"; exon_number "1";
chr19	StringTie	exon	35329189	35329230	1000	+	.	gene_id "MSTRG.89155"; transcript_id "MSTRG.89155.393"; exon_number "2";
chr19	StringTie	exon	35332594	35332924	1000	+	.	gene_id "MSTRG.89155"; transcript_id "MSTRG.89155.393"; exon_number "3";
chr19	StringTie	exon	35336036	35336341	1000	+	.	gene_id "MSTRG.89155"; transcript_id "MSTRG.89155.393"; exon_number "4";
chr19	StringTie	exon	35337755	35338021	1000	+	.	gene_id "MSTRG.89155"; transcript_id "MSTRG.89155.393"; exon_number "5";
chr19	StringTie	exon	35338168	35338431	1000	+	.	gene_id "MSTRG.89155"; transcript_id "MSTRG.89155.393"; exon_number "6";
chr19	StringTie	exon	35340881	35341138	1000	+	.	gene_id "MSTRG.89155"; transcript_id "MSTRG.89155.393"; exon_number "7";
chr19	StringTie	exon	35341343	35341606	1000	+	.	gene_id "MSTRG.89155"; transcript_id "MSTRG.89155.393"; exon_number "8";
chr19	StringTie	exon	35341702	35341965	1000	+	.	gene_id "MSTRG.89155"; transcript_id "MSTRG.89155.393"; exon_number "9";
chr19	StringTie	exon	35344833	35344925	1000	+	.	gene_id "MSTRG.89155"; transcript_id "MSTRG.89155.393"; exon_number "10";
chr19	StringTie	exon	35345051	35345126	1000	+	.	gene_id "MSTRG.89155"; transcript_id "MSTRG.89155.393"; exon_number "11";
chr19	StringTie	exon	35345602	35345720	1000	+	.	gene_id "MSTRG.89155"; transcript_id "MSTRG.89155.393"; exon_number "12";
chr19	StringTie	exon	35346151	35346235	1000	+	.	gene_id "MSTRG.89155"; transcript_id "MSTRG.89155.393"; exon_number "13";
chr19	StringTie	exon	35346566	35347385	1000	+	.	gene_id "MSTRG.89155"; transcript_id "MSTRG.89155.393"; exon_number "14";
chr19	StringTie	transcript	35319414	35347361	1000	+	.	gene_id "MSTRG.89155"; transcript_id "MSTRG.89155.394";
chr19	StringTie	exon	35319414	35319432	1000	+	.	gene_id "MSTRG.89155"; transcript_id "MSTRG.89155.394"; exon_number "1";
chr19	StringTie	exon	35329189	35329230	1000	+	.	gene_id "MSTRG.89155"; transcript_id "MSTRG.89155.394"; exon_number "2";
chr19	StringTie	exon	35331927	35332074	1000	+	.	gene_id "MSTRG.89155"; transcript_id "MSTRG.89155.394"; exon_number "3";
chr19	StringTie	exon	35332547	35332924	1000	+	.	gene_id "MSTRG.89155"; transcript_id "MSTRG.89155.394"; exon_number "4";
chr19	StringTie	exon	35336036	35336341	1000	+	.	gene_id "MSTRG.89155"; transcript_id "MSTRG.89155.394"; exon_number "5";
chr19	StringTie	exon	35337755	35338021	1000	+	.	gene_id "MSTRG.89155"; transcript_id "MSTRG.89155.394"; exon_number "6";
chr19	StringTie	exon	35338168	35338431	1000	+	.	gene_id "MSTRG.89155"; transcript_id "MSTRG.89155.394"; exon_number "7";
chr19	StringTie	exon	35340881	35341138	1000	+	.	gene_id "MSTRG.89155"; transcript_id "MSTRG.89155.394"; exon_number "8";
chr19	StringTie	exon	35341343	35341606	1000	+	.	gene_id "MSTRG.89155"; transcript_id "MSTRG.89155.394"; exon_number "9";
chr19	StringTie	exon	35341702	35341965	1000	+	.	gene_id "MSTRG.89155"; transcript_id "MSTRG.89155.394"; exon_number "10";
chr19	StringTie	exon	35344829	35344925	1000	+	.	gene_id "MSTRG.89155"; transcript_id "MSTRG.89155.394"; exon_number "11";
chr19	StringTie	exon	35345051	35345126	1000	+	.	gene_id "MSTRG.89155"; transcript_id "MSTRG.89155.394"; exon_number "12";
chr19	StringTie	exon	35345602	35345720	1000	+	.	gene_id "MSTRG.89155"; transcript_id "MSTRG.89155.394"; exon_number "13";
chr19	StringTie	exon	35346151	35346235	1000	+	.	gene_id "MSTRG.89155"; transcript_id "MSTRG.89155.394"; exon_number "14";
chr19	StringTie	exon	35346566	35347361	1000	+	.	gene_id "MSTRG.89155"; transcript_id "MSTRG.89155.394"; exon_number "15";
chr19	StringTie	transcript	35320781	35347368	1000	+	.	gene_id "MSTRG.89155"; transcript_id "MSTRG.89155.395";
chr19	StringTie	exon	35320781	35321067	1000	+	.	gene_id "MSTRG.89155"; transcript_id "MSTRG.89155.395"; exon_number "1";
chr19	StringTie	exon	35329189	35329230	1000	+	.	gene_id "MSTRG.89155"; transcript_id "MSTRG.89155.395"; exon_number "2";
chr19	StringTie	exon	35332019	35332074	1000	+	.	gene_id "MSTRG.89155"; transcript_id "MSTRG.89155.395"; exon_number "3";
chr19	StringTie	exon	35332547	35332924	1000	+	.	gene_id "MSTRG.89155"; transcript_id "MSTRG.89155.395"; exon_number "4";
chr19	StringTie	exon	35336036	35336341	1000	+	.	gene_id "MSTRG.89155"; transcript_id "MSTRG.89155.395"; exon_number "5";
chr19	StringTie	exon	35337755	35338021	1000	+	.	gene_id "MSTRG.89155"; transcript_id "MSTRG.89155.395"; exon_number "6";
chr19	StringTie	exon	35338168	35338431	1000	+	.	gene_id "MSTRG.89155"; transcript_id "MSTRG.89155.395"; exon_number "7";
chr19	StringTie	exon	35340881	35341138	1000	+	.	gene_id "MSTRG.89155"; transcript_id "MSTRG.89155.395"; exon_number "8";
chr19	StringTie	exon	35341343	35341606	1000	+	.	gene_id "MSTRG.89155"; transcript_id "MSTRG.89155.395"; exon_number "9";
chr19	StringTie	exon	35341702	35341965	1000	+	.	gene_id "MSTRG.89155"; transcript_id "MSTRG.89155.395"; exon_number "10";
chr19	StringTie	exon	35344829	35344925	1000	+	.	gene_id "MSTRG.89155"; transcript_id "MSTRG.89155.395"; exon_number "11";
chr19	StringTie	exon	35345051	35345126	1000	+	.	gene_id "MSTRG.89155"; transcript_id "MSTRG.89155.395"; exon_number "12";
chr19	StringTie	exon	35345602	35345720	1000	+	.	gene_id "MSTRG.89155"; transcript_id "MSTRG.89155.395"; exon_number "13";
chr19	StringTie	exon	35346151	35346235	1000	+	.	gene_id "MSTRG.89155"; transcript_id "MSTRG.89155.395"; exon_number "14";
chr19	StringTie	exon	35346566	35347368	1000	+	.	gene_id "MSTRG.89155"; transcript_id "MSTRG.89155.395"; exon_number "15";
chr19	StringTie	transcript	35320953	35347565	1000	+	.	gene_id "MSTRG.89155"; transcript_id "MSTRG.89155.396";
chr19	StringTie	exon	35320953	35321067	1000	+	.	gene_id "MSTRG.89155"; transcript_id "MSTRG.89155.396"; exon_number "1";
chr19	StringTie	exon	35329189	35329230	1000	+	.	gene_id "MSTRG.89155"; transcript_id "MSTRG.89155.396"; exon_number "2";
chr19	StringTie	exon	35332019	35332074	1000	+	.	gene_id "MSTRG.89155"; transcript_id "MSTRG.89155.396"; exon_number "3";
chr19	StringTie	exon	35332553	35332924	1000	+	.	gene_id "MSTRG.89155"; transcript_id "MSTRG.89155.396"; exon_number "4";
chr19	StringTie	exon	35336036	35336341	1000	+	.	gene_id "MSTRG.89155"; transcript_id "MSTRG.89155.396"; exon_number "5";
chr19	StringTie	exon	35337755	35338021	1000	+	.	gene_id "MSTRG.89155"; transcript_id "MSTRG.89155.396"; exon_number "6";
chr19	StringTie	exon	35338168	35338431	1000	+	.	gene_id "MSTRG.89155"; transcript_id "MSTRG.89155.396"; exon_number "7";
chr19	StringTie	exon	35340881	35341138	1000	+	.	gene_id "MSTRG.89155"; transcript_id "MSTRG.89155.396"; exon_number "8";
chr19	StringTie	exon	35341343	35341606	1000	+	.	gene_id "MSTRG.89155"; transcript_id "MSTRG.89155.396"; exon_number "9";
chr19	StringTie	exon	35341702	35341965	1000	+	.	gene_id "MSTRG.89155"; transcript_id "MSTRG.89155.396"; exon_number "10";
chr19	StringTie	exon	35344829	35344925	1000	+	.	gene_id "MSTRG.89155"; transcript_id "MSTRG.89155.396"; exon_number "11";
chr19	StringTie	exon	35345051	35345126	1000	+	.	gene_id "MSTRG.89155"; transcript_id "MSTRG.89155.396"; exon_number "12";
chr19	StringTie	exon	35345602	35345720	1000	+	.	gene_id "MSTRG.89155"; transcript_id "MSTRG.89155.396"; exon_number "13";
chr19	StringTie	exon	35346151	35346235	1000	+	.	gene_id "MSTRG.89155"; transcript_id "MSTRG.89155.396"; exon_number "14";
chr19	StringTie	exon	35346566	35347565	1000	+	.	gene_id "MSTRG.89155"; transcript_id "MSTRG.89155.396"; exon_number "15";
chr19	StringTie	transcript	35323363	35347364	1000	+	.	gene_id "MSTRG.89155"; transcript_id "MSTRG.89155.397";
chr19	StringTie	exon	35323363	35323383	1000	+	.	gene_id "MSTRG.89155"; transcript_id "MSTRG.89155.397"; exon_number "1";
chr19	StringTie	exon	35329189	35329230	1000	+	.	gene_id "MSTRG.89155"; transcript_id "MSTRG.89155.397"; exon_number "2";
chr19	StringTie	exon	35332553	35332924	1000	+	.	gene_id "MSTRG.89155"; transcript_id "MSTRG.89155.397"; exon_number "3";
chr19	StringTie	exon	35336036	35336341	1000	+	.	gene_id "MSTRG.89155"; transcript_id "MSTRG.89155.397"; exon_number "4";
chr19	StringTie	exon	35337755	35338021	1000	+	.	gene_id "MSTRG.89155"; transcript_id "MSTRG.89155.397"; exon_number "5";
chr19	StringTie	exon	35338168	35338431	1000	+	.	gene_id "MSTRG.89155"; transcript_id "MSTRG.89155.397"; exon_number "6";
chr19	StringTie	exon	35340881	35341138	1000	+	.	gene_id "MSTRG.89155"; transcript_id "MSTRG.89155.397"; exon_number "7";
chr19	StringTie	exon	35341343	35341606	1000	+	.	gene_id "MSTRG.89155"; transcript_id "MSTRG.89155.397"; exon_number "8";
chr19	StringTie	exon	35341702	35341965	1000	+	.	gene_id "MSTRG.89155"; transcript_id "MSTRG.89155.397"; exon_number "9";
chr19	StringTie	exon	35344829	35344925	1000	+	.	gene_id "MSTRG.89155"; transcript_id "MSTRG.89155.397"; exon_number "10";
chr19	StringTie	exon	35345051	35345126	1000	+	.	gene_id "MSTRG.89155"; transcript_id "MSTRG.89155.397"; exon_number "11";
chr19	StringTie	exon	35345602	35345720	1000	+	.	gene_id "MSTRG.89155"; transcript_id "MSTRG.89155.397"; exon_number "12";
chr19	StringTie	exon	35346151	35346235	1000	+	.	gene_id "MSTRG.89155"; transcript_id "MSTRG.89155.397"; exon_number "13";
chr19	StringTie	exon	35346566	35347364	1000	+	.	gene_id "MSTRG.89155"; transcript_id "MSTRG.89155.397"; exon_number "14";
chr19	StringTie	transcript	35324384	35347361	1000	+	.	gene_id "MSTRG.89155"; transcript_id "MSTRG.89155.398";
chr19	StringTie	exon	35324384	35324577	1000	+	.	gene_id "MSTRG.89155"; transcript_id "MSTRG.89155.398"; exon_number "1";
chr19	StringTie	exon	35328581	35328850	1000	+	.	gene_id "MSTRG.89155"; transcript_id "MSTRG.89155.398"; exon_number "2";
chr19	StringTie	exon	35329189	35329230	1000	+	.	gene_id "MSTRG.89155"; transcript_id "MSTRG.89155.398"; exon_number "3";
chr19	StringTie	exon	35332019	35332074	1000	+	.	gene_id "MSTRG.89155"; transcript_id "MSTRG.89155.398"; exon_number "4";
chr19	StringTie	exon	35332553	35332924	1000	+	.	gene_id "MSTRG.89155"; transcript_id "MSTRG.89155.398"; exon_number "5";
chr19	StringTie	exon	35336036	35336341	1000	+	.	gene_id "MSTRG.89155"; transcript_id "MSTRG.89155.398"; exon_number "6";
chr19	StringTie	exon	35337755	35338021	1000	+	.	gene_id "MSTRG.89155"; transcript_id "MSTRG.89155.398"; exon_number "7";
chr19	StringTie	exon	35338168	35338431	1000	+	.	gene_id "MSTRG.89155"; transcript_id "MSTRG.89155.398"; exon_number "8";
chr19	StringTie	exon	35340881	35341138	1000	+	.	gene_id "MSTRG.89155"; transcript_id "MSTRG.89155.398"; exon_number "9";
chr19	StringTie	exon	35341343	35341606	1000	+	.	gene_id "MSTRG.89155"; transcript_id "MSTRG.89155.398"; exon_number "10";
chr19	StringTie	exon	35341702	35341965	1000	+	.	gene_id "MSTRG.89155"; transcript_id "MSTRG.89155.398"; exon_number "11";
chr19	StringTie	exon	35344829	35344925	1000	+	.	gene_id "MSTRG.89155"; transcript_id "MSTRG.89155.398"; exon_number "12";
chr19	StringTie	exon	35345051	35345126	1000	+	.	gene_id "MSTRG.89155"; transcript_id "MSTRG.89155.398"; exon_number "13";
chr19	StringTie	exon	35345602	35345720	1000	+	.	gene_id "MSTRG.89155"; transcript_id "MSTRG.89155.398"; exon_number "14";
chr19	StringTie	exon	35346151	35346235	1000	+	.	gene_id "MSTRG.89155"; transcript_id "MSTRG.89155.398"; exon_number "15";
chr19	StringTie	exon	35346566	35347361	1000	+	.	gene_id "MSTRG.89155"; transcript_id "MSTRG.89155.398"; exon_number "16";
chr19	StringTie	transcript	35324384	35347361	1000	+	.	gene_id "MSTRG.89155"; transcript_id "MSTRG.89155.399";
chr19	StringTie	exon	35324384	35324577	1000	+	.	gene_id "MSTRG.89155"; transcript_id "MSTRG.89155.399"; exon_number "1";
chr19	StringTie	exon	35327925	35327991	1000	+	.	gene_id "MSTRG.89155"; transcript_id "MSTRG.89155.399"; exon_number "2";
chr19	StringTie	exon	35328578	35328850	1000	+	.	gene_id "MSTRG.89155"; transcript_id "MSTRG.89155.399"; exon_number "3";
chr19	StringTie	exon	35329189	35329230	1000	+	.	gene_id "MSTRG.89155"; transcript_id "MSTRG.89155.399"; exon_number "4";
chr19	StringTie	exon	35332019	35332074	1000	+	.	gene_id "MSTRG.89155"; transcript_id "MSTRG.89155.399"; exon_number "5";
chr19	StringTie	exon	35332553	35332924	1000	+	.	gene_id "MSTRG.89155"; transcript_id "MSTRG.89155.399"; exon_number "6";
chr19	StringTie	exon	35336036	35336341	1000	+	.	gene_id "MSTRG.89155"; transcript_id "MSTRG.89155.399"; exon_number "7";
chr19	StringTie	exon	35337755	35338021	1000	+	.	gene_id "MSTRG.89155"; transcript_id "MSTRG.89155.399"; exon_number "8";
chr19	StringTie	exon	35338168	35338431	1000	+	.	gene_id "MSTRG.89155"; transcript_id "MSTRG.89155.399"; exon_number "9";
chr19	StringTie	exon	35340881	35341138	1000	+	.	gene_id "MSTRG.89155"; transcript_id "MSTRG.89155.399"; exon_number "10";
chr19	StringTie	exon	35341343	35341606	1000	+	.	gene_id "MSTRG.89155"; transcript_id "MSTRG.89155.399"; exon_number "11";
chr19	StringTie	exon	35341702	35341965	1000	+	.	gene_id "MSTRG.89155"; transcript_id "MSTRG.89155.399"; exon_number "12";
chr19	StringTie	exon	35344829	35344925	1000	+	.	gene_id "MSTRG.89155"; transcript_id "MSTRG.89155.399"; exon_number "13";
chr19	StringTie	exon	35345051	35345126	1000	+	.	gene_id "MSTRG.89155"; transcript_id "MSTRG.89155.399"; exon_number "14";
chr19	StringTie	exon	35345602	35345720	1000	+	.	gene_id "MSTRG.89155"; transcript_id "MSTRG.89155.399"; exon_number "15";
chr19	StringTie	exon	35346151	35346235	1000	+	.	gene_id "MSTRG.89155"; transcript_id "MSTRG.89155.399"; exon_number "16";
chr19	StringTie	exon	35346566	35347361	1000	+	.	gene_id "MSTRG.89155"; transcript_id "MSTRG.89155.399"; exon_number "17";
chr19	StringTie	transcript	35247350	35279950	1000	+	.	gene_id "MSTRG.89155"; transcript_id "MSTRG.89155.4";
chr19	StringTie	exon	35247350	35249131	1000	+	.	gene_id "MSTRG.89155"; transcript_id "MSTRG.89155.4"; exon_number "1";
chr19	StringTie	exon	35250315	35250659	1000	+	.	gene_id "MSTRG.89155"; transcript_id "MSTRG.89155.4"; exon_number "2";
chr19	StringTie	exon	35258945	35259064	1000	+	.	gene_id "MSTRG.89155"; transcript_id "MSTRG.89155.4"; exon_number "3";
chr19	StringTie	exon	35266359	35266532	1000	+	.	gene_id "MSTRG.89155"; transcript_id "MSTRG.89155.4"; exon_number "4";
chr19	StringTie	exon	35266679	35266738	1000	+	.	gene_id "MSTRG.89155"; transcript_id "MSTRG.89155.4"; exon_number "5";
chr19	StringTie	exon	35266839	35266967	1000	+	.	gene_id "MSTRG.89155"; transcript_id "MSTRG.89155.4"; exon_number "6";
chr19	StringTie	exon	35267109	35267734	1000	+	.	gene_id "MSTRG.89155"; transcript_id "MSTRG.89155.4"; exon_number "7";
chr19	StringTie	exon	35267824	35269163	1000	+	.	gene_id "MSTRG.89155"; transcript_id "MSTRG.89155.4"; exon_number "8";
chr19	StringTie	exon	35269446	35269492	1000	+	.	gene_id "MSTRG.89155"; transcript_id "MSTRG.89155.4"; exon_number "9";
chr19	StringTie	exon	35269581	35269699	1000	+	.	gene_id "MSTRG.89155"; transcript_id "MSTRG.89155.4"; exon_number "10";
chr19	StringTie	exon	35269803	35270003	1000	+	.	gene_id "MSTRG.89155"; transcript_id "MSTRG.89155.4"; exon_number "11";
chr19	StringTie	exon	35270447	35270597	1000	+	.	gene_id "MSTRG.89155"; transcript_id "MSTRG.89155.4"; exon_number "12";
chr19	StringTie	exon	35270718	35270805	1000	+	.	gene_id "MSTRG.89155"; transcript_id "MSTRG.89155.4"; exon_number "13";
chr19	StringTie	exon	35271083	35271141	1000	+	.	gene_id "MSTRG.89155"; transcript_id "MSTRG.89155.4"; exon_number "14";
chr19	StringTie	exon	35278698	35278792	1000	+	.	gene_id "MSTRG.89155"; transcript_id "MSTRG.89155.4"; exon_number "15";
chr19	StringTie	exon	35278946	35279074	1000	+	.	gene_id "MSTRG.89155"; transcript_id "MSTRG.89155.4"; exon_number "16";
chr19	StringTie	exon	35279167	35279950	1000	+	.	gene_id "MSTRG.89155"; transcript_id "MSTRG.89155.4"; exon_number "17";
chr19	StringTie	transcript	35248105	35268106	1000	+	.	gene_id "MSTRG.89155"; transcript_id "MSTRG.89155.40";
chr19	StringTie	exon	35248105	35249131	1000	+	.	gene_id "MSTRG.89155"; transcript_id "MSTRG.89155.40"; exon_number "1";
chr19	StringTie	exon	35250377	35250659	1000	+	.	gene_id "MSTRG.89155"; transcript_id "MSTRG.89155.40"; exon_number "2";
chr19	StringTie	exon	35258945	35259064	1000	+	.	gene_id "MSTRG.89155"; transcript_id "MSTRG.89155.40"; exon_number "3";
chr19	StringTie	exon	35266359	35266532	1000	+	.	gene_id "MSTRG.89155"; transcript_id "MSTRG.89155.40"; exon_number "4";
chr19	StringTie	exon	35266679	35266738	1000	+	.	gene_id "MSTRG.89155"; transcript_id "MSTRG.89155.40"; exon_number "5";
chr19	StringTie	exon	35266839	35266967	1000	+	.	gene_id "MSTRG.89155"; transcript_id "MSTRG.89155.40"; exon_number "6";
chr19	StringTie	exon	35267109	35267734	1000	+	.	gene_id "MSTRG.89155"; transcript_id "MSTRG.89155.40"; exon_number "7";
chr19	StringTie	exon	35267824	35268106	1000	+	.	gene_id "MSTRG.89155"; transcript_id "MSTRG.89155.40"; exon_number "8";
chr19	StringTie	transcript	35324419	35347565	1000	+	.	gene_id "MSTRG.89155"; transcript_id "MSTRG.89155.400";
chr19	StringTie	exon	35324419	35324577	1000	+	.	gene_id "MSTRG.89155"; transcript_id "MSTRG.89155.400"; exon_number "1";
chr19	StringTie	exon	35329189	35332924	1000	+	.	gene_id "MSTRG.89155"; transcript_id "MSTRG.89155.400"; exon_number "2";
chr19	StringTie	exon	35336036	35336341	1000	+	.	gene_id "MSTRG.89155"; transcript_id "MSTRG.89155.400"; exon_number "3";
chr19	StringTie	exon	35337755	35338021	1000	+	.	gene_id "MSTRG.89155"; transcript_id "MSTRG.89155.400"; exon_number "4";
chr19	StringTie	exon	35338168	35338431	1000	+	.	gene_id "MSTRG.89155"; transcript_id "MSTRG.89155.400"; exon_number "5";
chr19	StringTie	exon	35340881	35341138	1000	+	.	gene_id "MSTRG.89155"; transcript_id "MSTRG.89155.400"; exon_number "6";
chr19	StringTie	exon	35341343	35341606	1000	+	.	gene_id "MSTRG.89155"; transcript_id "MSTRG.89155.400"; exon_number "7";
chr19	StringTie	exon	35341702	35341965	1000	+	.	gene_id "MSTRG.89155"; transcript_id "MSTRG.89155.400"; exon_number "8";
chr19	StringTie	exon	35344829	35344925	1000	+	.	gene_id "MSTRG.89155"; transcript_id "MSTRG.89155.400"; exon_number "9";
chr19	StringTie	exon	35345051	35345126	1000	+	.	gene_id "MSTRG.89155"; transcript_id "MSTRG.89155.400"; exon_number "10";
chr19	StringTie	exon	35345602	35345720	1000	+	.	gene_id "MSTRG.89155"; transcript_id "MSTRG.89155.400"; exon_number "11";
chr19	StringTie	exon	35346151	35346235	1000	+	.	gene_id "MSTRG.89155"; transcript_id "MSTRG.89155.400"; exon_number "12";
chr19	StringTie	exon	35346566	35347565	1000	+	.	gene_id "MSTRG.89155"; transcript_id "MSTRG.89155.400"; exon_number "13";
chr19	StringTie	transcript	35324425	35347394	1000	+	.	gene_id "MSTRG.89155"; transcript_id "MSTRG.89155.401";
chr19	StringTie	exon	35324425	35324577	1000	+	.	gene_id "MSTRG.89155"; transcript_id "MSTRG.89155.401"; exon_number "1";
chr19	StringTie	exon	35329189	35329230	1000	+	.	gene_id "MSTRG.89155"; transcript_id "MSTRG.89155.401"; exon_number "2";
chr19	StringTie	exon	35332019	35332074	1000	+	.	gene_id "MSTRG.89155"; transcript_id "MSTRG.89155.401"; exon_number "3";
chr19	StringTie	exon	35332553	35332924	1000	+	.	gene_id "MSTRG.89155"; transcript_id "MSTRG.89155.401"; exon_number "4";
chr19	StringTie	exon	35336036	35336341	1000	+	.	gene_id "MSTRG.89155"; transcript_id "MSTRG.89155.401"; exon_number "5";
chr19	StringTie	exon	35337755	35338021	1000	+	.	gene_id "MSTRG.89155"; transcript_id "MSTRG.89155.401"; exon_number "6";
chr19	StringTie	exon	35338168	35338431	1000	+	.	gene_id "MSTRG.89155"; transcript_id "MSTRG.89155.401"; exon_number "7";
chr19	StringTie	exon	35340881	35341138	1000	+	.	gene_id "MSTRG.89155"; transcript_id "MSTRG.89155.401"; exon_number "8";
chr19	StringTie	exon	35341343	35341606	1000	+	.	gene_id "MSTRG.89155"; transcript_id "MSTRG.89155.401"; exon_number "9";
chr19	StringTie	exon	35341702	35341965	1000	+	.	gene_id "MSTRG.89155"; transcript_id "MSTRG.89155.401"; exon_number "10";
chr19	StringTie	exon	35344829	35344925	1000	+	.	gene_id "MSTRG.89155"; transcript_id "MSTRG.89155.401"; exon_number "11";
chr19	StringTie	exon	35345051	35345126	1000	+	.	gene_id "MSTRG.89155"; transcript_id "MSTRG.89155.401"; exon_number "12";
chr19	StringTie	exon	35345602	35345720	1000	+	.	gene_id "MSTRG.89155"; transcript_id "MSTRG.89155.401"; exon_number "13";
chr19	StringTie	exon	35346151	35346235	1000	+	.	gene_id "MSTRG.89155"; transcript_id "MSTRG.89155.401"; exon_number "14";
chr19	StringTie	exon	35346566	35347394	1000	+	.	gene_id "MSTRG.89155"; transcript_id "MSTRG.89155.401"; exon_number "15";
chr19	StringTie	transcript	35324425	35347361	1000	+	.	gene_id "MSTRG.89155"; transcript_id "MSTRG.89155.402";
chr19	StringTie	exon	35324425	35324577	1000	+	.	gene_id "MSTRG.89155"; transcript_id "MSTRG.89155.402"; exon_number "1";
chr19	StringTie	exon	35329189	35332924	1000	+	.	gene_id "MSTRG.89155"; transcript_id "MSTRG.89155.402"; exon_number "2";
chr19	StringTie	exon	35336036	35338021	1000	+	.	gene_id "MSTRG.89155"; transcript_id "MSTRG.89155.402"; exon_number "3";
chr19	StringTie	exon	35338168	35338431	1000	+	.	gene_id "MSTRG.89155"; transcript_id "MSTRG.89155.402"; exon_number "4";
chr19	StringTie	exon	35340881	35341138	1000	+	.	gene_id "MSTRG.89155"; transcript_id "MSTRG.89155.402"; exon_number "5";
chr19	StringTie	exon	35341343	35341606	1000	+	.	gene_id "MSTRG.89155"; transcript_id "MSTRG.89155.402"; exon_number "6";
chr19	StringTie	exon	35341702	35341965	1000	+	.	gene_id "MSTRG.89155"; transcript_id "MSTRG.89155.402"; exon_number "7";
chr19	StringTie	exon	35344833	35344925	1000	+	.	gene_id "MSTRG.89155"; transcript_id "MSTRG.89155.402"; exon_number "8";
chr19	StringTie	exon	35345051	35345126	1000	+	.	gene_id "MSTRG.89155"; transcript_id "MSTRG.89155.402"; exon_number "9";
chr19	StringTie	exon	35345602	35345720	1000	+	.	gene_id "MSTRG.89155"; transcript_id "MSTRG.89155.402"; exon_number "10";
chr19	StringTie	exon	35346151	35346235	1000	+	.	gene_id "MSTRG.89155"; transcript_id "MSTRG.89155.402"; exon_number "11";
chr19	StringTie	exon	35346566	35347361	1000	+	.	gene_id "MSTRG.89155"; transcript_id "MSTRG.89155.402"; exon_number "12";
chr19	StringTie	transcript	35324425	35347361	1000	+	.	gene_id "MSTRG.89155"; transcript_id "MSTRG.89155.403";
chr19	StringTie	exon	35324425	35324577	1000	+	.	gene_id "MSTRG.89155"; transcript_id "MSTRG.89155.403"; exon_number "1";
chr19	StringTie	exon	35329189	35329230	1000	+	.	gene_id "MSTRG.89155"; transcript_id "MSTRG.89155.403"; exon_number "2";
chr19	StringTie	exon	35332547	35332924	1000	+	.	gene_id "MSTRG.89155"; transcript_id "MSTRG.89155.403"; exon_number "3";
chr19	StringTie	exon	35336036	35336341	1000	+	.	gene_id "MSTRG.89155"; transcript_id "MSTRG.89155.403"; exon_number "4";
chr19	StringTie	exon	35337755	35338021	1000	+	.	gene_id "MSTRG.89155"; transcript_id "MSTRG.89155.403"; exon_number "5";
chr19	StringTie	exon	35338168	35338429	1000	+	.	gene_id "MSTRG.89155"; transcript_id "MSTRG.89155.403"; exon_number "6";
chr19	StringTie	exon	35340881	35341138	1000	+	.	gene_id "MSTRG.89155"; transcript_id "MSTRG.89155.403"; exon_number "7";
chr19	StringTie	exon	35341343	35341606	1000	+	.	gene_id "MSTRG.89155"; transcript_id "MSTRG.89155.403"; exon_number "8";
chr19	StringTie	exon	35341702	35341965	1000	+	.	gene_id "MSTRG.89155"; transcript_id "MSTRG.89155.403"; exon_number "9";
chr19	StringTie	exon	35344829	35344925	1000	+	.	gene_id "MSTRG.89155"; transcript_id "MSTRG.89155.403"; exon_number "10";
chr19	StringTie	exon	35345051	35345126	1000	+	.	gene_id "MSTRG.89155"; transcript_id "MSTRG.89155.403"; exon_number "11";
chr19	StringTie	exon	35345602	35345720	1000	+	.	gene_id "MSTRG.89155"; transcript_id "MSTRG.89155.403"; exon_number "12";
chr19	StringTie	exon	35346151	35346235	1000	+	.	gene_id "MSTRG.89155"; transcript_id "MSTRG.89155.403"; exon_number "13";
chr19	StringTie	exon	35346566	35347361	1000	+	.	gene_id "MSTRG.89155"; transcript_id "MSTRG.89155.403"; exon_number "14";
chr19	StringTie	transcript	35324425	35347361	1000	+	.	gene_id "MSTRG.89155"; transcript_id "MSTRG.89155.404";
chr19	StringTie	exon	35324425	35324577	1000	+	.	gene_id "MSTRG.89155"; transcript_id "MSTRG.89155.404"; exon_number "1";
chr19	StringTie	exon	35329189	35329230	1000	+	.	gene_id "MSTRG.89155"; transcript_id "MSTRG.89155.404"; exon_number "2";
chr19	StringTie	exon	35332553	35332924	1000	+	.	gene_id "MSTRG.89155"; transcript_id "MSTRG.89155.404"; exon_number "3";
chr19	StringTie	exon	35336040	35336341	1000	+	.	gene_id "MSTRG.89155"; transcript_id "MSTRG.89155.404"; exon_number "4";
chr19	StringTie	exon	35337755	35338021	1000	+	.	gene_id "MSTRG.89155"; transcript_id "MSTRG.89155.404"; exon_number "5";
chr19	StringTie	exon	35338168	35338431	1000	+	.	gene_id "MSTRG.89155"; transcript_id "MSTRG.89155.404"; exon_number "6";
chr19	StringTie	exon	35340881	35341138	1000	+	.	gene_id "MSTRG.89155"; transcript_id "MSTRG.89155.404"; exon_number "7";
chr19	StringTie	exon	35341343	35341606	1000	+	.	gene_id "MSTRG.89155"; transcript_id "MSTRG.89155.404"; exon_number "8";
chr19	StringTie	exon	35341702	35341965	1000	+	.	gene_id "MSTRG.89155"; transcript_id "MSTRG.89155.404"; exon_number "9";
chr19	StringTie	exon	35344829	35344925	1000	+	.	gene_id "MSTRG.89155"; transcript_id "MSTRG.89155.404"; exon_number "10";
chr19	StringTie	exon	35345051	35345126	1000	+	.	gene_id "MSTRG.89155"; transcript_id "MSTRG.89155.404"; exon_number "11";
chr19	StringTie	exon	35345602	35345720	1000	+	.	gene_id "MSTRG.89155"; transcript_id "MSTRG.89155.404"; exon_number "12";
chr19	StringTie	exon	35346151	35346235	1000	+	.	gene_id "MSTRG.89155"; transcript_id "MSTRG.89155.404"; exon_number "13";
chr19	StringTie	exon	35346566	35347361	1000	+	.	gene_id "MSTRG.89155"; transcript_id "MSTRG.89155.404"; exon_number "14";
chr19	StringTie	transcript	35324425	35347361	1000	+	.	gene_id "MSTRG.89155"; transcript_id "MSTRG.89155.405";
chr19	StringTie	exon	35324425	35324577	1000	+	.	gene_id "MSTRG.89155"; transcript_id "MSTRG.89155.405"; exon_number "1";
chr19	StringTie	exon	35329189	35332074	1000	+	.	gene_id "MSTRG.89155"; transcript_id "MSTRG.89155.405"; exon_number "2";
chr19	StringTie	exon	35332553	35332924	1000	+	.	gene_id "MSTRG.89155"; transcript_id "MSTRG.89155.405"; exon_number "3";
chr19	StringTie	exon	35336040	35336341	1000	+	.	gene_id "MSTRG.89155"; transcript_id "MSTRG.89155.405"; exon_number "4";
chr19	StringTie	exon	35337755	35338021	1000	+	.	gene_id "MSTRG.89155"; transcript_id "MSTRG.89155.405"; exon_number "5";
chr19	StringTie	exon	35338168	35338429	1000	+	.	gene_id "MSTRG.89155"; transcript_id "MSTRG.89155.405"; exon_number "6";
chr19	StringTie	exon	35340881	35341138	1000	+	.	gene_id "MSTRG.89155"; transcript_id "MSTRG.89155.405"; exon_number "7";
chr19	StringTie	exon	35341343	35341606	1000	+	.	gene_id "MSTRG.89155"; transcript_id "MSTRG.89155.405"; exon_number "8";
chr19	StringTie	exon	35341702	35341965	1000	+	.	gene_id "MSTRG.89155"; transcript_id "MSTRG.89155.405"; exon_number "9";
chr19	StringTie	exon	35344829	35344925	1000	+	.	gene_id "MSTRG.89155"; transcript_id "MSTRG.89155.405"; exon_number "10";
chr19	StringTie	exon	35345051	35345126	1000	+	.	gene_id "MSTRG.89155"; transcript_id "MSTRG.89155.405"; exon_number "11";
chr19	StringTie	exon	35345602	35345720	1000	+	.	gene_id "MSTRG.89155"; transcript_id "MSTRG.89155.405"; exon_number "12";
chr19	StringTie	exon	35346151	35346235	1000	+	.	gene_id "MSTRG.89155"; transcript_id "MSTRG.89155.405"; exon_number "13";
chr19	StringTie	exon	35346566	35347361	1000	+	.	gene_id "MSTRG.89155"; transcript_id "MSTRG.89155.405"; exon_number "14";
chr19	StringTie	transcript	35324425	35347361	1000	+	.	gene_id "MSTRG.89155"; transcript_id "MSTRG.89155.406";
chr19	StringTie	exon	35324425	35324577	1000	+	.	gene_id "MSTRG.89155"; transcript_id "MSTRG.89155.406"; exon_number "1";
chr19	StringTie	exon	35329189	35329230	1000	+	.	gene_id "MSTRG.89155"; transcript_id "MSTRG.89155.406"; exon_number "2";
chr19	StringTie	exon	35332019	35332074	1000	+	.	gene_id "MSTRG.89155"; transcript_id "MSTRG.89155.406"; exon_number "3";
chr19	StringTie	exon	35332547	35332924	1000	+	.	gene_id "MSTRG.89155"; transcript_id "MSTRG.89155.406"; exon_number "4";
chr19	StringTie	exon	35336036	35336341	1000	+	.	gene_id "MSTRG.89155"; transcript_id "MSTRG.89155.406"; exon_number "5";
chr19	StringTie	exon	35337755	35338021	1000	+	.	gene_id "MSTRG.89155"; transcript_id "MSTRG.89155.406"; exon_number "6";
chr19	StringTie	exon	35338168	35338429	1000	+	.	gene_id "MSTRG.89155"; transcript_id "MSTRG.89155.406"; exon_number "7";
chr19	StringTie	exon	35340881	35341138	1000	+	.	gene_id "MSTRG.89155"; transcript_id "MSTRG.89155.406"; exon_number "8";
chr19	StringTie	exon	35341343	35341606	1000	+	.	gene_id "MSTRG.89155"; transcript_id "MSTRG.89155.406"; exon_number "9";
chr19	StringTie	exon	35341702	35341965	1000	+	.	gene_id "MSTRG.89155"; transcript_id "MSTRG.89155.406"; exon_number "10";
chr19	StringTie	exon	35344829	35344925	1000	+	.	gene_id "MSTRG.89155"; transcript_id "MSTRG.89155.406"; exon_number "11";
chr19	StringTie	exon	35345051	35345126	1000	+	.	gene_id "MSTRG.89155"; transcript_id "MSTRG.89155.406"; exon_number "12";
chr19	StringTie	exon	35345602	35345720	1000	+	.	gene_id "MSTRG.89155"; transcript_id "MSTRG.89155.406"; exon_number "13";
chr19	StringTie	exon	35346151	35346235	1000	+	.	gene_id "MSTRG.89155"; transcript_id "MSTRG.89155.406"; exon_number "14";
chr19	StringTie	exon	35346566	35347361	1000	+	.	gene_id "MSTRG.89155"; transcript_id "MSTRG.89155.406"; exon_number "15";
chr19	StringTie	transcript	35324425	35347361	1000	+	.	gene_id "MSTRG.89155"; transcript_id "MSTRG.89155.407";
chr19	StringTie	exon	35324425	35324577	1000	+	.	gene_id "MSTRG.89155"; transcript_id "MSTRG.89155.407"; exon_number "1";
chr19	StringTie	exon	35329189	35329230	1000	+	.	gene_id "MSTRG.89155"; transcript_id "MSTRG.89155.407"; exon_number "2";
chr19	StringTie	exon	35330573	35330660	1000	+	.	gene_id "MSTRG.89155"; transcript_id "MSTRG.89155.407"; exon_number "3";
chr19	StringTie	exon	35332019	35332074	1000	+	.	gene_id "MSTRG.89155"; transcript_id "MSTRG.89155.407"; exon_number "4";
chr19	StringTie	exon	35332547	35332924	1000	+	.	gene_id "MSTRG.89155"; transcript_id "MSTRG.89155.407"; exon_number "5";
chr19	StringTie	exon	35336036	35336341	1000	+	.	gene_id "MSTRG.89155"; transcript_id "MSTRG.89155.407"; exon_number "6";
chr19	StringTie	exon	35337755	35338021	1000	+	.	gene_id "MSTRG.89155"; transcript_id "MSTRG.89155.407"; exon_number "7";
chr19	StringTie	exon	35338168	35338429	1000	+	.	gene_id "MSTRG.89155"; transcript_id "MSTRG.89155.407"; exon_number "8";
chr19	StringTie	exon	35340881	35341138	1000	+	.	gene_id "MSTRG.89155"; transcript_id "MSTRG.89155.407"; exon_number "9";
chr19	StringTie	exon	35341343	35341606	1000	+	.	gene_id "MSTRG.89155"; transcript_id "MSTRG.89155.407"; exon_number "10";
chr19	StringTie	exon	35341702	35341965	1000	+	.	gene_id "MSTRG.89155"; transcript_id "MSTRG.89155.407"; exon_number "11";
chr19	StringTie	exon	35344829	35344925	1000	+	.	gene_id "MSTRG.89155"; transcript_id "MSTRG.89155.407"; exon_number "12";
chr19	StringTie	exon	35345051	35345126	1000	+	.	gene_id "MSTRG.89155"; transcript_id "MSTRG.89155.407"; exon_number "13";
chr19	StringTie	exon	35345602	35345720	1000	+	.	gene_id "MSTRG.89155"; transcript_id "MSTRG.89155.407"; exon_number "14";
chr19	StringTie	exon	35346151	35346235	1000	+	.	gene_id "MSTRG.89155"; transcript_id "MSTRG.89155.407"; exon_number "15";
chr19	StringTie	exon	35346566	35347361	1000	+	.	gene_id "MSTRG.89155"; transcript_id "MSTRG.89155.407"; exon_number "16";
chr19	StringTie	transcript	35324433	35347401	1000	+	.	gene_id "MSTRG.89155"; transcript_id "MSTRG.89155.408";
chr19	StringTie	exon	35324433	35324577	1000	+	.	gene_id "MSTRG.89155"; transcript_id "MSTRG.89155.408"; exon_number "1";
chr19	StringTie	exon	35329189	35329230	1000	+	.	gene_id "MSTRG.89155"; transcript_id "MSTRG.89155.408"; exon_number "2";
chr19	StringTie	exon	35332547	35332924	1000	+	.	gene_id "MSTRG.89155"; transcript_id "MSTRG.89155.408"; exon_number "3";
chr19	StringTie	exon	35336040	35338021	1000	+	.	gene_id "MSTRG.89155"; transcript_id "MSTRG.89155.408"; exon_number "4";
chr19	StringTie	exon	35338168	35338431	1000	+	.	gene_id "MSTRG.89155"; transcript_id "MSTRG.89155.408"; exon_number "5";
chr19	StringTie	exon	35340037	35340246	1000	+	.	gene_id "MSTRG.89155"; transcript_id "MSTRG.89155.408"; exon_number "6";
chr19	StringTie	exon	35340881	35341138	1000	+	.	gene_id "MSTRG.89155"; transcript_id "MSTRG.89155.408"; exon_number "7";
chr19	StringTie	exon	35341343	35341606	1000	+	.	gene_id "MSTRG.89155"; transcript_id "MSTRG.89155.408"; exon_number "8";
chr19	StringTie	exon	35341702	35341965	1000	+	.	gene_id "MSTRG.89155"; transcript_id "MSTRG.89155.408"; exon_number "9";
chr19	StringTie	exon	35344829	35344925	1000	+	.	gene_id "MSTRG.89155"; transcript_id "MSTRG.89155.408"; exon_number "10";
chr19	StringTie	exon	35345051	35345126	1000	+	.	gene_id "MSTRG.89155"; transcript_id "MSTRG.89155.408"; exon_number "11";
chr19	StringTie	exon	35345602	35347401	1000	+	.	gene_id "MSTRG.89155"; transcript_id "MSTRG.89155.408"; exon_number "12";
chr19	StringTie	transcript	35324433	35347401	1000	+	.	gene_id "MSTRG.89155"; transcript_id "MSTRG.89155.409";
chr19	StringTie	exon	35324433	35324577	1000	+	.	gene_id "MSTRG.89155"; transcript_id "MSTRG.89155.409"; exon_number "1";
chr19	StringTie	exon	35329189	35329230	1000	+	.	gene_id "MSTRG.89155"; transcript_id "MSTRG.89155.409"; exon_number "2";
chr19	StringTie	exon	35332553	35332924	1000	+	.	gene_id "MSTRG.89155"; transcript_id "MSTRG.89155.409"; exon_number "3";
chr19	StringTie	exon	35336036	35338021	1000	+	.	gene_id "MSTRG.89155"; transcript_id "MSTRG.89155.409"; exon_number "4";
chr19	StringTie	exon	35338168	35338431	1000	+	.	gene_id "MSTRG.89155"; transcript_id "MSTRG.89155.409"; exon_number "5";
chr19	StringTie	exon	35340037	35341138	1000	+	.	gene_id "MSTRG.89155"; transcript_id "MSTRG.89155.409"; exon_number "6";
chr19	StringTie	exon	35341526	35341606	1000	+	.	gene_id "MSTRG.89155"; transcript_id "MSTRG.89155.409"; exon_number "7";
chr19	StringTie	exon	35341702	35341965	1000	+	.	gene_id "MSTRG.89155"; transcript_id "MSTRG.89155.409"; exon_number "8";
chr19	StringTie	exon	35344829	35344925	1000	+	.	gene_id "MSTRG.89155"; transcript_id "MSTRG.89155.409"; exon_number "9";
chr19	StringTie	exon	35345051	35345126	1000	+	.	gene_id "MSTRG.89155"; transcript_id "MSTRG.89155.409"; exon_number "10";
chr19	StringTie	exon	35345602	35346235	1000	+	.	gene_id "MSTRG.89155"; transcript_id "MSTRG.89155.409"; exon_number "11";
chr19	StringTie	exon	35346566	35347401	1000	+	.	gene_id "MSTRG.89155"; transcript_id "MSTRG.89155.409"; exon_number "12";
chr19	StringTie	transcript	35248105	35268072	1000	+	.	gene_id "MSTRG.89155"; transcript_id "MSTRG.89155.41";
chr19	StringTie	exon	35248105	35248502	1000	+	.	gene_id "MSTRG.89155"; transcript_id "MSTRG.89155.41"; exon_number "1";
chr19	StringTie	exon	35248878	35249131	1000	+	.	gene_id "MSTRG.89155"; transcript_id "MSTRG.89155.41"; exon_number "2";
chr19	StringTie	exon	35250315	35250659	1000	+	.	gene_id "MSTRG.89155"; transcript_id "MSTRG.89155.41"; exon_number "3";
chr19	StringTie	exon	35258945	35259064	1000	+	.	gene_id "MSTRG.89155"; transcript_id "MSTRG.89155.41"; exon_number "4";
chr19	StringTie	exon	35262546	35262692	1000	+	.	gene_id "MSTRG.89155"; transcript_id "MSTRG.89155.41"; exon_number "5";
chr19	StringTie	exon	35266359	35266532	1000	+	.	gene_id "MSTRG.89155"; transcript_id "MSTRG.89155.41"; exon_number "6";
chr19	StringTie	exon	35266679	35266738	1000	+	.	gene_id "MSTRG.89155"; transcript_id "MSTRG.89155.41"; exon_number "7";
chr19	StringTie	exon	35266839	35266967	1000	+	.	gene_id "MSTRG.89155"; transcript_id "MSTRG.89155.41"; exon_number "8";
chr19	StringTie	exon	35267109	35267734	1000	+	.	gene_id "MSTRG.89155"; transcript_id "MSTRG.89155.41"; exon_number "9";
chr19	StringTie	exon	35267824	35268072	1000	+	.	gene_id "MSTRG.89155"; transcript_id "MSTRG.89155.41"; exon_number "10";
chr19	StringTie	transcript	35324433	35347401	1000	+	.	gene_id "MSTRG.89155"; transcript_id "MSTRG.89155.410";
chr19	StringTie	exon	35324433	35324577	1000	+	.	gene_id "MSTRG.89155"; transcript_id "MSTRG.89155.410"; exon_number "1";
chr19	StringTie	exon	35329189	35329230	1000	+	.	gene_id "MSTRG.89155"; transcript_id "MSTRG.89155.410"; exon_number "2";
chr19	StringTie	exon	35332019	35332074	1000	+	.	gene_id "MSTRG.89155"; transcript_id "MSTRG.89155.410"; exon_number "3";
chr19	StringTie	exon	35332547	35332924	1000	+	.	gene_id "MSTRG.89155"; transcript_id "MSTRG.89155.410"; exon_number "4";
chr19	StringTie	exon	35336036	35338021	1000	+	.	gene_id "MSTRG.89155"; transcript_id "MSTRG.89155.410"; exon_number "5";
chr19	StringTie	exon	35338168	35338431	1000	+	.	gene_id "MSTRG.89155"; transcript_id "MSTRG.89155.410"; exon_number "6";
chr19	StringTie	exon	35340037	35340246	1000	+	.	gene_id "MSTRG.89155"; transcript_id "MSTRG.89155.410"; exon_number "7";
chr19	StringTie	exon	35340881	35341138	1000	+	.	gene_id "MSTRG.89155"; transcript_id "MSTRG.89155.410"; exon_number "8";
chr19	StringTie	exon	35341343	35341606	1000	+	.	gene_id "MSTRG.89155"; transcript_id "MSTRG.89155.410"; exon_number "9";
chr19	StringTie	exon	35341702	35341965	1000	+	.	gene_id "MSTRG.89155"; transcript_id "MSTRG.89155.410"; exon_number "10";
chr19	StringTie	exon	35344829	35344925	1000	+	.	gene_id "MSTRG.89155"; transcript_id "MSTRG.89155.410"; exon_number "11";
chr19	StringTie	exon	35345051	35345126	1000	+	.	gene_id "MSTRG.89155"; transcript_id "MSTRG.89155.410"; exon_number "12";
chr19	StringTie	exon	35345602	35345720	1000	+	.	gene_id "MSTRG.89155"; transcript_id "MSTRG.89155.410"; exon_number "13";
chr19	StringTie	exon	35346151	35346235	1000	+	.	gene_id "MSTRG.89155"; transcript_id "MSTRG.89155.410"; exon_number "14";
chr19	StringTie	exon	35346566	35347401	1000	+	.	gene_id "MSTRG.89155"; transcript_id "MSTRG.89155.410"; exon_number "15";
chr19	StringTie	transcript	35324439	35347491	1000	+	.	gene_id "MSTRG.89155"; transcript_id "MSTRG.89155.411";
chr19	StringTie	exon	35324439	35324577	1000	+	.	gene_id "MSTRG.89155"; transcript_id "MSTRG.89155.411"; exon_number "1";
chr19	StringTie	exon	35328578	35328850	1000	+	.	gene_id "MSTRG.89155"; transcript_id "MSTRG.89155.411"; exon_number "2";
chr19	StringTie	exon	35329189	35329230	1000	+	.	gene_id "MSTRG.89155"; transcript_id "MSTRG.89155.411"; exon_number "3";
chr19	StringTie	exon	35332019	35332074	1000	+	.	gene_id "MSTRG.89155"; transcript_id "MSTRG.89155.411"; exon_number "4";
chr19	StringTie	exon	35332553	35332924	1000	+	.	gene_id "MSTRG.89155"; transcript_id "MSTRG.89155.411"; exon_number "5";
chr19	StringTie	exon	35336036	35336341	1000	+	.	gene_id "MSTRG.89155"; transcript_id "MSTRG.89155.411"; exon_number "6";
chr19	StringTie	exon	35337755	35338021	1000	+	.	gene_id "MSTRG.89155"; transcript_id "MSTRG.89155.411"; exon_number "7";
chr19	StringTie	exon	35338168	35338431	1000	+	.	gene_id "MSTRG.89155"; transcript_id "MSTRG.89155.411"; exon_number "8";
chr19	StringTie	exon	35340881	35341138	1000	+	.	gene_id "MSTRG.89155"; transcript_id "MSTRG.89155.411"; exon_number "9";
chr19	StringTie	exon	35341343	35341606	1000	+	.	gene_id "MSTRG.89155"; transcript_id "MSTRG.89155.411"; exon_number "10";
chr19	StringTie	exon	35341702	35341965	1000	+	.	gene_id "MSTRG.89155"; transcript_id "MSTRG.89155.411"; exon_number "11";
chr19	StringTie	exon	35344829	35344925	1000	+	.	gene_id "MSTRG.89155"; transcript_id "MSTRG.89155.411"; exon_number "12";
chr19	StringTie	exon	35345051	35345126	1000	+	.	gene_id "MSTRG.89155"; transcript_id "MSTRG.89155.411"; exon_number "13";
chr19	StringTie	exon	35345602	35345720	1000	+	.	gene_id "MSTRG.89155"; transcript_id "MSTRG.89155.411"; exon_number "14";
chr19	StringTie	exon	35346151	35346235	1000	+	.	gene_id "MSTRG.89155"; transcript_id "MSTRG.89155.411"; exon_number "15";
chr19	StringTie	exon	35346566	35347491	1000	+	.	gene_id "MSTRG.89155"; transcript_id "MSTRG.89155.411"; exon_number "16";
chr19	StringTie	transcript	35324439	35347910	1000	+	.	gene_id "MSTRG.89155"; transcript_id "MSTRG.89155.412";
chr19	StringTie	exon	35324439	35324577	1000	+	.	gene_id "MSTRG.89155"; transcript_id "MSTRG.89155.412"; exon_number "1";
chr19	StringTie	exon	35328578	35328850	1000	+	.	gene_id "MSTRG.89155"; transcript_id "MSTRG.89155.412"; exon_number "2";
chr19	StringTie	exon	35329189	35329230	1000	+	.	gene_id "MSTRG.89155"; transcript_id "MSTRG.89155.412"; exon_number "3";
chr19	StringTie	exon	35332019	35332074	1000	+	.	gene_id "MSTRG.89155"; transcript_id "MSTRG.89155.412"; exon_number "4";
chr19	StringTie	exon	35332547	35332924	1000	+	.	gene_id "MSTRG.89155"; transcript_id "MSTRG.89155.412"; exon_number "5";
chr19	StringTie	exon	35336036	35336341	1000	+	.	gene_id "MSTRG.89155"; transcript_id "MSTRG.89155.412"; exon_number "6";
chr19	StringTie	exon	35337755	35338021	1000	+	.	gene_id "MSTRG.89155"; transcript_id "MSTRG.89155.412"; exon_number "7";
chr19	StringTie	exon	35338168	35338431	1000	+	.	gene_id "MSTRG.89155"; transcript_id "MSTRG.89155.412"; exon_number "8";
chr19	StringTie	exon	35340881	35341138	1000	+	.	gene_id "MSTRG.89155"; transcript_id "MSTRG.89155.412"; exon_number "9";
chr19	StringTie	exon	35341343	35341606	1000	+	.	gene_id "MSTRG.89155"; transcript_id "MSTRG.89155.412"; exon_number "10";
chr19	StringTie	exon	35341702	35341965	1000	+	.	gene_id "MSTRG.89155"; transcript_id "MSTRG.89155.412"; exon_number "11";
chr19	StringTie	exon	35344829	35344925	1000	+	.	gene_id "MSTRG.89155"; transcript_id "MSTRG.89155.412"; exon_number "12";
chr19	StringTie	exon	35345051	35345126	1000	+	.	gene_id "MSTRG.89155"; transcript_id "MSTRG.89155.412"; exon_number "13";
chr19	StringTie	exon	35345602	35345720	1000	+	.	gene_id "MSTRG.89155"; transcript_id "MSTRG.89155.412"; exon_number "14";
chr19	StringTie	exon	35346151	35346235	1000	+	.	gene_id "MSTRG.89155"; transcript_id "MSTRG.89155.412"; exon_number "15";
chr19	StringTie	exon	35346566	35347910	1000	+	.	gene_id "MSTRG.89155"; transcript_id "MSTRG.89155.412"; exon_number "16";
chr19	StringTie	transcript	35324439	35347612	1000	+	.	gene_id "MSTRG.89155"; transcript_id "MSTRG.89155.413";
chr19	StringTie	exon	35324439	35324577	1000	+	.	gene_id "MSTRG.89155"; transcript_id "MSTRG.89155.413"; exon_number "1";
chr19	StringTie	exon	35328578	35328850	1000	+	.	gene_id "MSTRG.89155"; transcript_id "MSTRG.89155.413"; exon_number "2";
chr19	StringTie	exon	35329189	35330660	1000	+	.	gene_id "MSTRG.89155"; transcript_id "MSTRG.89155.413"; exon_number "3";
chr19	StringTie	exon	35332019	35332074	1000	+	.	gene_id "MSTRG.89155"; transcript_id "MSTRG.89155.413"; exon_number "4";
chr19	StringTie	exon	35332547	35332924	1000	+	.	gene_id "MSTRG.89155"; transcript_id "MSTRG.89155.413"; exon_number "5";
chr19	StringTie	exon	35336036	35336341	1000	+	.	gene_id "MSTRG.89155"; transcript_id "MSTRG.89155.413"; exon_number "6";
chr19	StringTie	exon	35337755	35338021	1000	+	.	gene_id "MSTRG.89155"; transcript_id "MSTRG.89155.413"; exon_number "7";
chr19	StringTie	exon	35338168	35338431	1000	+	.	gene_id "MSTRG.89155"; transcript_id "MSTRG.89155.413"; exon_number "8";
chr19	StringTie	exon	35340881	35341138	1000	+	.	gene_id "MSTRG.89155"; transcript_id "MSTRG.89155.413"; exon_number "9";
chr19	StringTie	exon	35341343	35341606	1000	+	.	gene_id "MSTRG.89155"; transcript_id "MSTRG.89155.413"; exon_number "10";
chr19	StringTie	exon	35341702	35341965	1000	+	.	gene_id "MSTRG.89155"; transcript_id "MSTRG.89155.413"; exon_number "11";
chr19	StringTie	exon	35344829	35344925	1000	+	.	gene_id "MSTRG.89155"; transcript_id "MSTRG.89155.413"; exon_number "12";
chr19	StringTie	exon	35345051	35345126	1000	+	.	gene_id "MSTRG.89155"; transcript_id "MSTRG.89155.413"; exon_number "13";
chr19	StringTie	exon	35345602	35345720	1000	+	.	gene_id "MSTRG.89155"; transcript_id "MSTRG.89155.413"; exon_number "14";
chr19	StringTie	exon	35346151	35346235	1000	+	.	gene_id "MSTRG.89155"; transcript_id "MSTRG.89155.413"; exon_number "15";
chr19	StringTie	exon	35346566	35347612	1000	+	.	gene_id "MSTRG.89155"; transcript_id "MSTRG.89155.413"; exon_number "16";
chr19	StringTie	transcript	35324556	35347369	1000	+	.	gene_id "MSTRG.89155"; transcript_id "MSTRG.89155.414";
chr19	StringTie	exon	35324556	35324577	1000	+	.	gene_id "MSTRG.89155"; transcript_id "MSTRG.89155.414"; exon_number "1";
chr19	StringTie	exon	35329189	35329230	1000	+	.	gene_id "MSTRG.89155"; transcript_id "MSTRG.89155.414"; exon_number "2";
chr19	StringTie	exon	35336036	35336341	1000	+	.	gene_id "MSTRG.89155"; transcript_id "MSTRG.89155.414"; exon_number "3";
chr19	StringTie	exon	35337755	35338021	1000	+	.	gene_id "MSTRG.89155"; transcript_id "MSTRG.89155.414"; exon_number "4";
chr19	StringTie	exon	35338168	35338431	1000	+	.	gene_id "MSTRG.89155"; transcript_id "MSTRG.89155.414"; exon_number "5";
chr19	StringTie	exon	35340881	35341138	1000	+	.	gene_id "MSTRG.89155"; transcript_id "MSTRG.89155.414"; exon_number "6";
chr19	StringTie	exon	35341343	35341965	1000	+	.	gene_id "MSTRG.89155"; transcript_id "MSTRG.89155.414"; exon_number "7";
chr19	StringTie	exon	35344829	35344925	1000	+	.	gene_id "MSTRG.89155"; transcript_id "MSTRG.89155.414"; exon_number "8";
chr19	StringTie	exon	35345051	35345126	1000	+	.	gene_id "MSTRG.89155"; transcript_id "MSTRG.89155.414"; exon_number "9";
chr19	StringTie	exon	35345602	35345720	1000	+	.	gene_id "MSTRG.89155"; transcript_id "MSTRG.89155.414"; exon_number "10";
chr19	StringTie	exon	35346151	35346235	1000	+	.	gene_id "MSTRG.89155"; transcript_id "MSTRG.89155.414"; exon_number "11";
chr19	StringTie	exon	35346566	35347369	1000	+	.	gene_id "MSTRG.89155"; transcript_id "MSTRG.89155.414"; exon_number "12";
chr19	StringTie	transcript	35326786	35347397	1000	+	.	gene_id "MSTRG.89155"; transcript_id "MSTRG.89155.415";
chr19	StringTie	exon	35326786	35327140	1000	+	.	gene_id "MSTRG.89155"; transcript_id "MSTRG.89155.415"; exon_number "1";
chr19	StringTie	exon	35329189	35329230	1000	+	.	gene_id "MSTRG.89155"; transcript_id "MSTRG.89155.415"; exon_number "2";
chr19	StringTie	exon	35332547	35332924	1000	+	.	gene_id "MSTRG.89155"; transcript_id "MSTRG.89155.415"; exon_number "3";
chr19	StringTie	exon	35336036	35336341	1000	+	.	gene_id "MSTRG.89155"; transcript_id "MSTRG.89155.415"; exon_number "4";
chr19	StringTie	exon	35337755	35338021	1000	+	.	gene_id "MSTRG.89155"; transcript_id "MSTRG.89155.415"; exon_number "5";
chr19	StringTie	exon	35338168	35338431	1000	+	.	gene_id "MSTRG.89155"; transcript_id "MSTRG.89155.415"; exon_number "6";
chr19	StringTie	exon	35340881	35341138	1000	+	.	gene_id "MSTRG.89155"; transcript_id "MSTRG.89155.415"; exon_number "7";
chr19	StringTie	exon	35341343	35341606	1000	+	.	gene_id "MSTRG.89155"; transcript_id "MSTRG.89155.415"; exon_number "8";
chr19	StringTie	exon	35341702	35341965	1000	+	.	gene_id "MSTRG.89155"; transcript_id "MSTRG.89155.415"; exon_number "9";
chr19	StringTie	exon	35344829	35344925	1000	+	.	gene_id "MSTRG.89155"; transcript_id "MSTRG.89155.415"; exon_number "10";
chr19	StringTie	exon	35345051	35345126	1000	+	.	gene_id "MSTRG.89155"; transcript_id "MSTRG.89155.415"; exon_number "11";
chr19	StringTie	exon	35346151	35346235	1000	+	.	gene_id "MSTRG.89155"; transcript_id "MSTRG.89155.415"; exon_number "12";
chr19	StringTie	exon	35346566	35347397	1000	+	.	gene_id "MSTRG.89155"; transcript_id "MSTRG.89155.415"; exon_number "13";
chr19	StringTie	transcript	35326786	35347397	1000	+	.	gene_id "MSTRG.89155"; transcript_id "MSTRG.89155.416";
chr19	StringTie	exon	35326786	35327140	1000	+	.	gene_id "MSTRG.89155"; transcript_id "MSTRG.89155.416"; exon_number "1";
chr19	StringTie	exon	35329189	35329230	1000	+	.	gene_id "MSTRG.89155"; transcript_id "MSTRG.89155.416"; exon_number "2";
chr19	StringTie	exon	35332553	35332924	1000	+	.	gene_id "MSTRG.89155"; transcript_id "MSTRG.89155.416"; exon_number "3";
chr19	StringTie	exon	35336036	35336341	1000	+	.	gene_id "MSTRG.89155"; transcript_id "MSTRG.89155.416"; exon_number "4";
chr19	StringTie	exon	35337755	35338021	1000	+	.	gene_id "MSTRG.89155"; transcript_id "MSTRG.89155.416"; exon_number "5";
chr19	StringTie	exon	35338168	35338431	1000	+	.	gene_id "MSTRG.89155"; transcript_id "MSTRG.89155.416"; exon_number "6";
chr19	StringTie	exon	35340881	35341138	1000	+	.	gene_id "MSTRG.89155"; transcript_id "MSTRG.89155.416"; exon_number "7";
chr19	StringTie	exon	35341343	35341606	1000	+	.	gene_id "MSTRG.89155"; transcript_id "MSTRG.89155.416"; exon_number "8";
chr19	StringTie	exon	35341702	35341965	1000	+	.	gene_id "MSTRG.89155"; transcript_id "MSTRG.89155.416"; exon_number "9";
chr19	StringTie	exon	35344829	35344925	1000	+	.	gene_id "MSTRG.89155"; transcript_id "MSTRG.89155.416"; exon_number "10";
chr19	StringTie	exon	35345051	35345126	1000	+	.	gene_id "MSTRG.89155"; transcript_id "MSTRG.89155.416"; exon_number "11";
chr19	StringTie	exon	35345607	35345720	1000	+	.	gene_id "MSTRG.89155"; transcript_id "MSTRG.89155.416"; exon_number "12";
chr19	StringTie	exon	35346151	35346235	1000	+	.	gene_id "MSTRG.89155"; transcript_id "MSTRG.89155.416"; exon_number "13";
chr19	StringTie	exon	35346566	35347397	1000	+	.	gene_id "MSTRG.89155"; transcript_id "MSTRG.89155.416"; exon_number "14";
chr19	StringTie	transcript	35326786	35347397	1000	+	.	gene_id "MSTRG.89155"; transcript_id "MSTRG.89155.417";
chr19	StringTie	exon	35326786	35327140	1000	+	.	gene_id "MSTRG.89155"; transcript_id "MSTRG.89155.417"; exon_number "1";
chr19	StringTie	exon	35329189	35329230	1000	+	.	gene_id "MSTRG.89155"; transcript_id "MSTRG.89155.417"; exon_number "2";
chr19	StringTie	exon	35332019	35332074	1000	+	.	gene_id "MSTRG.89155"; transcript_id "MSTRG.89155.417"; exon_number "3";
chr19	StringTie	exon	35332553	35332924	1000	+	.	gene_id "MSTRG.89155"; transcript_id "MSTRG.89155.417"; exon_number "4";
chr19	StringTie	exon	35336036	35336341	1000	+	.	gene_id "MSTRG.89155"; transcript_id "MSTRG.89155.417"; exon_number "5";
chr19	StringTie	exon	35337755	35338021	1000	+	.	gene_id "MSTRG.89155"; transcript_id "MSTRG.89155.417"; exon_number "6";
chr19	StringTie	exon	35338168	35338431	1000	+	.	gene_id "MSTRG.89155"; transcript_id "MSTRG.89155.417"; exon_number "7";
chr19	StringTie	exon	35340881	35341138	1000	+	.	gene_id "MSTRG.89155"; transcript_id "MSTRG.89155.417"; exon_number "8";
chr19	StringTie	exon	35341343	35341606	1000	+	.	gene_id "MSTRG.89155"; transcript_id "MSTRG.89155.417"; exon_number "9";
chr19	StringTie	exon	35341702	35341965	1000	+	.	gene_id "MSTRG.89155"; transcript_id "MSTRG.89155.417"; exon_number "10";
chr19	StringTie	exon	35344829	35344925	1000	+	.	gene_id "MSTRG.89155"; transcript_id "MSTRG.89155.417"; exon_number "11";
chr19	StringTie	exon	35345051	35345126	1000	+	.	gene_id "MSTRG.89155"; transcript_id "MSTRG.89155.417"; exon_number "12";
chr19	StringTie	exon	35345607	35345720	1000	+	.	gene_id "MSTRG.89155"; transcript_id "MSTRG.89155.417"; exon_number "13";
chr19	StringTie	exon	35346151	35346235	1000	+	.	gene_id "MSTRG.89155"; transcript_id "MSTRG.89155.417"; exon_number "14";
chr19	StringTie	exon	35346566	35347397	1000	+	.	gene_id "MSTRG.89155"; transcript_id "MSTRG.89155.417"; exon_number "15";
chr19	StringTie	transcript	35326953	35347376	1000	+	.	gene_id "MSTRG.89155"; transcript_id "MSTRG.89155.418";
chr19	StringTie	exon	35326953	35327140	1000	+	.	gene_id "MSTRG.89155"; transcript_id "MSTRG.89155.418"; exon_number "1";
chr19	StringTie	exon	35329189	35329230	1000	+	.	gene_id "MSTRG.89155"; transcript_id "MSTRG.89155.418"; exon_number "2";
chr19	StringTie	exon	35332019	35332074	1000	+	.	gene_id "MSTRG.89155"; transcript_id "MSTRG.89155.418"; exon_number "3";
chr19	StringTie	exon	35332547	35332924	1000	+	.	gene_id "MSTRG.89155"; transcript_id "MSTRG.89155.418"; exon_number "4";
chr19	StringTie	exon	35336036	35336341	1000	+	.	gene_id "MSTRG.89155"; transcript_id "MSTRG.89155.418"; exon_number "5";
chr19	StringTie	exon	35337755	35338021	1000	+	.	gene_id "MSTRG.89155"; transcript_id "MSTRG.89155.418"; exon_number "6";
chr19	StringTie	exon	35338168	35338431	1000	+	.	gene_id "MSTRG.89155"; transcript_id "MSTRG.89155.418"; exon_number "7";
chr19	StringTie	exon	35340881	35341138	1000	+	.	gene_id "MSTRG.89155"; transcript_id "MSTRG.89155.418"; exon_number "8";
chr19	StringTie	exon	35341343	35341606	1000	+	.	gene_id "MSTRG.89155"; transcript_id "MSTRG.89155.418"; exon_number "9";
chr19	StringTie	exon	35341702	35341965	1000	+	.	gene_id "MSTRG.89155"; transcript_id "MSTRG.89155.418"; exon_number "10";
chr19	StringTie	exon	35344829	35344925	1000	+	.	gene_id "MSTRG.89155"; transcript_id "MSTRG.89155.418"; exon_number "11";
chr19	StringTie	exon	35345051	35345126	1000	+	.	gene_id "MSTRG.89155"; transcript_id "MSTRG.89155.418"; exon_number "12";
chr19	StringTie	exon	35345602	35345720	1000	+	.	gene_id "MSTRG.89155"; transcript_id "MSTRG.89155.418"; exon_number "13";
chr19	StringTie	exon	35346151	35346235	1000	+	.	gene_id "MSTRG.89155"; transcript_id "MSTRG.89155.418"; exon_number "14";
chr19	StringTie	exon	35346566	35347376	1000	+	.	gene_id "MSTRG.89155"; transcript_id "MSTRG.89155.418"; exon_number "15";
chr19	StringTie	transcript	35327450	35347369	1000	+	.	gene_id "MSTRG.89155"; transcript_id "MSTRG.89155.419";
chr19	StringTie	exon	35327450	35327991	1000	+	.	gene_id "MSTRG.89155"; transcript_id "MSTRG.89155.419"; exon_number "1";
chr19	StringTie	exon	35328578	35328850	1000	+	.	gene_id "MSTRG.89155"; transcript_id "MSTRG.89155.419"; exon_number "2";
chr19	StringTie	exon	35329189	35329230	1000	+	.	gene_id "MSTRG.89155"; transcript_id "MSTRG.89155.419"; exon_number "3";
chr19	StringTie	exon	35332019	35332074	1000	+	.	gene_id "MSTRG.89155"; transcript_id "MSTRG.89155.419"; exon_number "4";
chr19	StringTie	exon	35332547	35332924	1000	+	.	gene_id "MSTRG.89155"; transcript_id "MSTRG.89155.419"; exon_number "5";
chr19	StringTie	exon	35336036	35336341	1000	+	.	gene_id "MSTRG.89155"; transcript_id "MSTRG.89155.419"; exon_number "6";
chr19	StringTie	exon	35337755	35338021	1000	+	.	gene_id "MSTRG.89155"; transcript_id "MSTRG.89155.419"; exon_number "7";
chr19	StringTie	exon	35338168	35338431	1000	+	.	gene_id "MSTRG.89155"; transcript_id "MSTRG.89155.419"; exon_number "8";
chr19	StringTie	exon	35340881	35341138	1000	+	.	gene_id "MSTRG.89155"; transcript_id "MSTRG.89155.419"; exon_number "9";
chr19	StringTie	exon	35341343	35341606	1000	+	.	gene_id "MSTRG.89155"; transcript_id "MSTRG.89155.419"; exon_number "10";
chr19	StringTie	exon	35341702	35341965	1000	+	.	gene_id "MSTRG.89155"; transcript_id "MSTRG.89155.419"; exon_number "11";
chr19	StringTie	exon	35344829	35344925	1000	+	.	gene_id "MSTRG.89155"; transcript_id "MSTRG.89155.419"; exon_number "12";
chr19	StringTie	exon	35345051	35345126	1000	+	.	gene_id "MSTRG.89155"; transcript_id "MSTRG.89155.419"; exon_number "13";
chr19	StringTie	exon	35345602	35345720	1000	+	.	gene_id "MSTRG.89155"; transcript_id "MSTRG.89155.419"; exon_number "14";
chr19	StringTie	exon	35346151	35346235	1000	+	.	gene_id "MSTRG.89155"; transcript_id "MSTRG.89155.419"; exon_number "15";
chr19	StringTie	exon	35346566	35347369	1000	+	.	gene_id "MSTRG.89155"; transcript_id "MSTRG.89155.419"; exon_number "16";
chr19	StringTie	transcript	35248105	35267965	1000	+	.	gene_id "MSTRG.89155"; transcript_id "MSTRG.89155.42";
chr19	StringTie	exon	35248105	35249131	1000	+	.	gene_id "MSTRG.89155"; transcript_id "MSTRG.89155.42"; exon_number "1";
chr19	StringTie	exon	35250377	35250659	1000	+	.	gene_id "MSTRG.89155"; transcript_id "MSTRG.89155.42"; exon_number "2";
chr19	StringTie	exon	35258945	35259064	1000	+	.	gene_id "MSTRG.89155"; transcript_id "MSTRG.89155.42"; exon_number "3";
chr19	StringTie	exon	35262546	35262692	1000	+	.	gene_id "MSTRG.89155"; transcript_id "MSTRG.89155.42"; exon_number "4";
chr19	StringTie	exon	35266359	35266532	1000	+	.	gene_id "MSTRG.89155"; transcript_id "MSTRG.89155.42"; exon_number "5";
chr19	StringTie	exon	35266679	35266738	1000	+	.	gene_id "MSTRG.89155"; transcript_id "MSTRG.89155.42"; exon_number "6";
chr19	StringTie	exon	35266839	35266967	1000	+	.	gene_id "MSTRG.89155"; transcript_id "MSTRG.89155.42"; exon_number "7";
chr19	StringTie	exon	35267109	35267514	1000	+	.	gene_id "MSTRG.89155"; transcript_id "MSTRG.89155.42"; exon_number "8";
chr19	StringTie	exon	35267560	35267734	1000	+	.	gene_id "MSTRG.89155"; transcript_id "MSTRG.89155.42"; exon_number "9";
chr19	StringTie	exon	35267824	35267965	1000	+	.	gene_id "MSTRG.89155"; transcript_id "MSTRG.89155.42"; exon_number "10";
chr19	StringTie	transcript	35327785	35347369	1000	+	.	gene_id "MSTRG.89155"; transcript_id "MSTRG.89155.420";
chr19	StringTie	exon	35327785	35327991	1000	+	.	gene_id "MSTRG.89155"; transcript_id "MSTRG.89155.420"; exon_number "1";
chr19	StringTie	exon	35328578	35328850	1000	+	.	gene_id "MSTRG.89155"; transcript_id "MSTRG.89155.420"; exon_number "2";
chr19	StringTie	exon	35329189	35330660	1000	+	.	gene_id "MSTRG.89155"; transcript_id "MSTRG.89155.420"; exon_number "3";
chr19	StringTie	exon	35332019	35332074	1000	+	.	gene_id "MSTRG.89155"; transcript_id "MSTRG.89155.420"; exon_number "4";
chr19	StringTie	exon	35332547	35332924	1000	+	.	gene_id "MSTRG.89155"; transcript_id "MSTRG.89155.420"; exon_number "5";
chr19	StringTie	exon	35336036	35336341	1000	+	.	gene_id "MSTRG.89155"; transcript_id "MSTRG.89155.420"; exon_number "6";
chr19	StringTie	exon	35337755	35338021	1000	+	.	gene_id "MSTRG.89155"; transcript_id "MSTRG.89155.420"; exon_number "7";
chr19	StringTie	exon	35338168	35338431	1000	+	.	gene_id "MSTRG.89155"; transcript_id "MSTRG.89155.420"; exon_number "8";
chr19	StringTie	exon	35340881	35341138	1000	+	.	gene_id "MSTRG.89155"; transcript_id "MSTRG.89155.420"; exon_number "9";
chr19	StringTie	exon	35341343	35341606	1000	+	.	gene_id "MSTRG.89155"; transcript_id "MSTRG.89155.420"; exon_number "10";
chr19	StringTie	exon	35341702	35341965	1000	+	.	gene_id "MSTRG.89155"; transcript_id "MSTRG.89155.420"; exon_number "11";
chr19	StringTie	exon	35344829	35344925	1000	+	.	gene_id "MSTRG.89155"; transcript_id "MSTRG.89155.420"; exon_number "12";
chr19	StringTie	exon	35345051	35345126	1000	+	.	gene_id "MSTRG.89155"; transcript_id "MSTRG.89155.420"; exon_number "13";
chr19	StringTie	exon	35345602	35345720	1000	+	.	gene_id "MSTRG.89155"; transcript_id "MSTRG.89155.420"; exon_number "14";
chr19	StringTie	exon	35346151	35346235	1000	+	.	gene_id "MSTRG.89155"; transcript_id "MSTRG.89155.420"; exon_number "15";
chr19	StringTie	exon	35346566	35347369	1000	+	.	gene_id "MSTRG.89155"; transcript_id "MSTRG.89155.420"; exon_number "16";
chr19	StringTie	transcript	35327923	35347347	1000	+	.	gene_id "MSTRG.89155"; transcript_id "MSTRG.89155.421";
chr19	StringTie	exon	35327923	35327991	1000	+	.	gene_id "MSTRG.89155"; transcript_id "MSTRG.89155.421"; exon_number "1";
chr19	StringTie	exon	35329189	35329230	1000	+	.	gene_id "MSTRG.89155"; transcript_id "MSTRG.89155.421"; exon_number "2";
chr19	StringTie	exon	35332019	35332074	1000	+	.	gene_id "MSTRG.89155"; transcript_id "MSTRG.89155.421"; exon_number "3";
chr19	StringTie	exon	35332553	35332924	1000	+	.	gene_id "MSTRG.89155"; transcript_id "MSTRG.89155.421"; exon_number "4";
chr19	StringTie	exon	35336036	35336341	1000	+	.	gene_id "MSTRG.89155"; transcript_id "MSTRG.89155.421"; exon_number "5";
chr19	StringTie	exon	35337755	35338021	1000	+	.	gene_id "MSTRG.89155"; transcript_id "MSTRG.89155.421"; exon_number "6";
chr19	StringTie	exon	35338168	35338431	1000	+	.	gene_id "MSTRG.89155"; transcript_id "MSTRG.89155.421"; exon_number "7";
chr19	StringTie	exon	35340881	35341138	1000	+	.	gene_id "MSTRG.89155"; transcript_id "MSTRG.89155.421"; exon_number "8";
chr19	StringTie	exon	35341343	35341606	1000	+	.	gene_id "MSTRG.89155"; transcript_id "MSTRG.89155.421"; exon_number "9";
chr19	StringTie	exon	35341702	35341965	1000	+	.	gene_id "MSTRG.89155"; transcript_id "MSTRG.89155.421"; exon_number "10";
chr19	StringTie	exon	35344829	35344925	1000	+	.	gene_id "MSTRG.89155"; transcript_id "MSTRG.89155.421"; exon_number "11";
chr19	StringTie	exon	35345051	35345126	1000	+	.	gene_id "MSTRG.89155"; transcript_id "MSTRG.89155.421"; exon_number "12";
chr19	StringTie	exon	35345602	35345720	1000	+	.	gene_id "MSTRG.89155"; transcript_id "MSTRG.89155.421"; exon_number "13";
chr19	StringTie	exon	35346151	35346235	1000	+	.	gene_id "MSTRG.89155"; transcript_id "MSTRG.89155.421"; exon_number "14";
chr19	StringTie	exon	35346566	35347347	1000	+	.	gene_id "MSTRG.89155"; transcript_id "MSTRG.89155.421"; exon_number "15";
chr19	StringTie	transcript	35327952	35347364	1000	+	.	gene_id "MSTRG.89155"; transcript_id "MSTRG.89155.422";
chr19	StringTie	exon	35327952	35327991	1000	+	.	gene_id "MSTRG.89155"; transcript_id "MSTRG.89155.422"; exon_number "1";
chr19	StringTie	exon	35329189	35329230	1000	+	.	gene_id "MSTRG.89155"; transcript_id "MSTRG.89155.422"; exon_number "2";
chr19	StringTie	exon	35332019	35332074	1000	+	.	gene_id "MSTRG.89155"; transcript_id "MSTRG.89155.422"; exon_number "3";
chr19	StringTie	exon	35332553	35332924	1000	+	.	gene_id "MSTRG.89155"; transcript_id "MSTRG.89155.422"; exon_number "4";
chr19	StringTie	exon	35336040	35336341	1000	+	.	gene_id "MSTRG.89155"; transcript_id "MSTRG.89155.422"; exon_number "5";
chr19	StringTie	exon	35337755	35338021	1000	+	.	gene_id "MSTRG.89155"; transcript_id "MSTRG.89155.422"; exon_number "6";
chr19	StringTie	exon	35338168	35338431	1000	+	.	gene_id "MSTRG.89155"; transcript_id "MSTRG.89155.422"; exon_number "7";
chr19	StringTie	exon	35340881	35341138	1000	+	.	gene_id "MSTRG.89155"; transcript_id "MSTRG.89155.422"; exon_number "8";
chr19	StringTie	exon	35341343	35341606	1000	+	.	gene_id "MSTRG.89155"; transcript_id "MSTRG.89155.422"; exon_number "9";
chr19	StringTie	exon	35341702	35341965	1000	+	.	gene_id "MSTRG.89155"; transcript_id "MSTRG.89155.422"; exon_number "10";
chr19	StringTie	exon	35344829	35344925	1000	+	.	gene_id "MSTRG.89155"; transcript_id "MSTRG.89155.422"; exon_number "11";
chr19	StringTie	exon	35345051	35345126	1000	+	.	gene_id "MSTRG.89155"; transcript_id "MSTRG.89155.422"; exon_number "12";
chr19	StringTie	exon	35345602	35345720	1000	+	.	gene_id "MSTRG.89155"; transcript_id "MSTRG.89155.422"; exon_number "13";
chr19	StringTie	exon	35346151	35346235	1000	+	.	gene_id "MSTRG.89155"; transcript_id "MSTRG.89155.422"; exon_number "14";
chr19	StringTie	exon	35346566	35347364	1000	+	.	gene_id "MSTRG.89155"; transcript_id "MSTRG.89155.422"; exon_number "15";
chr19	StringTie	transcript	35328054	35348231	1000	+	.	gene_id "MSTRG.89155"; transcript_id "MSTRG.89155.423";
chr19	StringTie	exon	35328054	35328850	1000	+	.	gene_id "MSTRG.89155"; transcript_id "MSTRG.89155.423"; exon_number "1";
chr19	StringTie	exon	35329189	35329230	1000	+	.	gene_id "MSTRG.89155"; transcript_id "MSTRG.89155.423"; exon_number "2";
chr19	StringTie	exon	35330573	35330660	1000	+	.	gene_id "MSTRG.89155"; transcript_id "MSTRG.89155.423"; exon_number "3";
chr19	StringTie	exon	35332019	35332074	1000	+	.	gene_id "MSTRG.89155"; transcript_id "MSTRG.89155.423"; exon_number "4";
chr19	StringTie	exon	35332547	35332924	1000	+	.	gene_id "MSTRG.89155"; transcript_id "MSTRG.89155.423"; exon_number "5";
chr19	StringTie	exon	35336036	35336341	1000	+	.	gene_id "MSTRG.89155"; transcript_id "MSTRG.89155.423"; exon_number "6";
chr19	StringTie	exon	35337755	35338021	1000	+	.	gene_id "MSTRG.89155"; transcript_id "MSTRG.89155.423"; exon_number "7";
chr19	StringTie	exon	35338168	35338431	1000	+	.	gene_id "MSTRG.89155"; transcript_id "MSTRG.89155.423"; exon_number "8";
chr19	StringTie	exon	35340881	35341138	1000	+	.	gene_id "MSTRG.89155"; transcript_id "MSTRG.89155.423"; exon_number "9";
chr19	StringTie	exon	35341343	35341606	1000	+	.	gene_id "MSTRG.89155"; transcript_id "MSTRG.89155.423"; exon_number "10";
chr19	StringTie	exon	35341702	35341965	1000	+	.	gene_id "MSTRG.89155"; transcript_id "MSTRG.89155.423"; exon_number "11";
chr19	StringTie	exon	35344829	35344925	1000	+	.	gene_id "MSTRG.89155"; transcript_id "MSTRG.89155.423"; exon_number "12";
chr19	StringTie	exon	35345051	35345126	1000	+	.	gene_id "MSTRG.89155"; transcript_id "MSTRG.89155.423"; exon_number "13";
chr19	StringTie	exon	35345602	35345720	1000	+	.	gene_id "MSTRG.89155"; transcript_id "MSTRG.89155.423"; exon_number "14";
chr19	StringTie	exon	35346151	35346235	1000	+	.	gene_id "MSTRG.89155"; transcript_id "MSTRG.89155.423"; exon_number "15";
chr19	StringTie	exon	35346566	35348231	1000	+	.	gene_id "MSTRG.89155"; transcript_id "MSTRG.89155.423"; exon_number "16";
chr19	StringTie	transcript	35328054	35347398	1000	+	.	gene_id "MSTRG.89155"; transcript_id "MSTRG.89155.424";
chr19	StringTie	exon	35328054	35328850	1000	+	.	gene_id "MSTRG.89155"; transcript_id "MSTRG.89155.424"; exon_number "1";
chr19	StringTie	exon	35329189	35329230	1000	+	.	gene_id "MSTRG.89155"; transcript_id "MSTRG.89155.424"; exon_number "2";
chr19	StringTie	exon	35331927	35332074	1000	+	.	gene_id "MSTRG.89155"; transcript_id "MSTRG.89155.424"; exon_number "3";
chr19	StringTie	exon	35332547	35332924	1000	+	.	gene_id "MSTRG.89155"; transcript_id "MSTRG.89155.424"; exon_number "4";
chr19	StringTie	exon	35336036	35336341	1000	+	.	gene_id "MSTRG.89155"; transcript_id "MSTRG.89155.424"; exon_number "5";
chr19	StringTie	exon	35337755	35338021	1000	+	.	gene_id "MSTRG.89155"; transcript_id "MSTRG.89155.424"; exon_number "6";
chr19	StringTie	exon	35338168	35338431	1000	+	.	gene_id "MSTRG.89155"; transcript_id "MSTRG.89155.424"; exon_number "7";
chr19	StringTie	exon	35340881	35341138	1000	+	.	gene_id "MSTRG.89155"; transcript_id "MSTRG.89155.424"; exon_number "8";
chr19	StringTie	exon	35341343	35341606	1000	+	.	gene_id "MSTRG.89155"; transcript_id "MSTRG.89155.424"; exon_number "9";
chr19	StringTie	exon	35341702	35341965	1000	+	.	gene_id "MSTRG.89155"; transcript_id "MSTRG.89155.424"; exon_number "10";
chr19	StringTie	exon	35344829	35344925	1000	+	.	gene_id "MSTRG.89155"; transcript_id "MSTRG.89155.424"; exon_number "11";
chr19	StringTie	exon	35345051	35345126	1000	+	.	gene_id "MSTRG.89155"; transcript_id "MSTRG.89155.424"; exon_number "12";
chr19	StringTie	exon	35345602	35345720	1000	+	.	gene_id "MSTRG.89155"; transcript_id "MSTRG.89155.424"; exon_number "13";
chr19	StringTie	exon	35346151	35346235	1000	+	.	gene_id "MSTRG.89155"; transcript_id "MSTRG.89155.424"; exon_number "14";
chr19	StringTie	exon	35346566	35347398	1000	+	.	gene_id "MSTRG.89155"; transcript_id "MSTRG.89155.424"; exon_number "15";
chr19	StringTie	transcript	35328054	35347367	1000	+	.	gene_id "MSTRG.89155"; transcript_id "MSTRG.89155.425";
chr19	StringTie	exon	35328054	35328850	1000	+	.	gene_id "MSTRG.89155"; transcript_id "MSTRG.89155.425"; exon_number "1";
chr19	StringTie	exon	35329189	35332074	1000	+	.	gene_id "MSTRG.89155"; transcript_id "MSTRG.89155.425"; exon_number "2";
chr19	StringTie	exon	35332547	35332924	1000	+	.	gene_id "MSTRG.89155"; transcript_id "MSTRG.89155.425"; exon_number "3";
chr19	StringTie	exon	35336040	35338021	1000	+	.	gene_id "MSTRG.89155"; transcript_id "MSTRG.89155.425"; exon_number "4";
chr19	StringTie	exon	35338168	35338431	1000	+	.	gene_id "MSTRG.89155"; transcript_id "MSTRG.89155.425"; exon_number "5";
chr19	StringTie	exon	35340881	35341138	1000	+	.	gene_id "MSTRG.89155"; transcript_id "MSTRG.89155.425"; exon_number "6";
chr19	StringTie	exon	35341343	35341606	1000	+	.	gene_id "MSTRG.89155"; transcript_id "MSTRG.89155.425"; exon_number "7";
chr19	StringTie	exon	35341702	35341965	1000	+	.	gene_id "MSTRG.89155"; transcript_id "MSTRG.89155.425"; exon_number "8";
chr19	StringTie	exon	35344829	35344925	1000	+	.	gene_id "MSTRG.89155"; transcript_id "MSTRG.89155.425"; exon_number "9";
chr19	StringTie	exon	35345051	35345126	1000	+	.	gene_id "MSTRG.89155"; transcript_id "MSTRG.89155.425"; exon_number "10";
chr19	StringTie	exon	35345602	35345720	1000	+	.	gene_id "MSTRG.89155"; transcript_id "MSTRG.89155.425"; exon_number "11";
chr19	StringTie	exon	35346151	35346235	1000	+	.	gene_id "MSTRG.89155"; transcript_id "MSTRG.89155.425"; exon_number "12";
chr19	StringTie	exon	35346566	35347367	1000	+	.	gene_id "MSTRG.89155"; transcript_id "MSTRG.89155.425"; exon_number "13";
chr19	StringTie	transcript	35328306	35347473	1000	+	.	gene_id "MSTRG.89155"; transcript_id "MSTRG.89155.426";
chr19	StringTie	exon	35328306	35328850	1000	+	.	gene_id "MSTRG.89155"; transcript_id "MSTRG.89155.426"; exon_number "1";
chr19	StringTie	exon	35329189	35329230	1000	+	.	gene_id "MSTRG.89155"; transcript_id "MSTRG.89155.426"; exon_number "2";
chr19	StringTie	exon	35332553	35332924	1000	+	.	gene_id "MSTRG.89155"; transcript_id "MSTRG.89155.426"; exon_number "3";
chr19	StringTie	exon	35336036	35336341	1000	+	.	gene_id "MSTRG.89155"; transcript_id "MSTRG.89155.426"; exon_number "4";
chr19	StringTie	exon	35337755	35338021	1000	+	.	gene_id "MSTRG.89155"; transcript_id "MSTRG.89155.426"; exon_number "5";
chr19	StringTie	exon	35338168	35338431	1000	+	.	gene_id "MSTRG.89155"; transcript_id "MSTRG.89155.426"; exon_number "6";
chr19	StringTie	exon	35340881	35341138	1000	+	.	gene_id "MSTRG.89155"; transcript_id "MSTRG.89155.426"; exon_number "7";
chr19	StringTie	exon	35341343	35341606	1000	+	.	gene_id "MSTRG.89155"; transcript_id "MSTRG.89155.426"; exon_number "8";
chr19	StringTie	exon	35341702	35341965	1000	+	.	gene_id "MSTRG.89155"; transcript_id "MSTRG.89155.426"; exon_number "9";
chr19	StringTie	exon	35344829	35344925	1000	+	.	gene_id "MSTRG.89155"; transcript_id "MSTRG.89155.426"; exon_number "10";
chr19	StringTie	exon	35345051	35345126	1000	+	.	gene_id "MSTRG.89155"; transcript_id "MSTRG.89155.426"; exon_number "11";
chr19	StringTie	exon	35345602	35345720	1000	+	.	gene_id "MSTRG.89155"; transcript_id "MSTRG.89155.426"; exon_number "12";
chr19	StringTie	exon	35346151	35346235	1000	+	.	gene_id "MSTRG.89155"; transcript_id "MSTRG.89155.426"; exon_number "13";
chr19	StringTie	exon	35346566	35347473	1000	+	.	gene_id "MSTRG.89155"; transcript_id "MSTRG.89155.426"; exon_number "14";
chr19	StringTie	transcript	35328306	35347565	1000	+	.	gene_id "MSTRG.89155"; transcript_id "MSTRG.89155.427";
chr19	StringTie	exon	35328306	35328850	1000	+	.	gene_id "MSTRG.89155"; transcript_id "MSTRG.89155.427"; exon_number "1";
chr19	StringTie	exon	35329189	35329230	1000	+	.	gene_id "MSTRG.89155"; transcript_id "MSTRG.89155.427"; exon_number "2";
chr19	StringTie	exon	35332547	35332924	1000	+	.	gene_id "MSTRG.89155"; transcript_id "MSTRG.89155.427"; exon_number "3";
chr19	StringTie	exon	35336036	35336341	1000	+	.	gene_id "MSTRG.89155"; transcript_id "MSTRG.89155.427"; exon_number "4";
chr19	StringTie	exon	35337755	35338021	1000	+	.	gene_id "MSTRG.89155"; transcript_id "MSTRG.89155.427"; exon_number "5";
chr19	StringTie	exon	35338168	35338431	1000	+	.	gene_id "MSTRG.89155"; transcript_id "MSTRG.89155.427"; exon_number "6";
chr19	StringTie	exon	35340881	35341138	1000	+	.	gene_id "MSTRG.89155"; transcript_id "MSTRG.89155.427"; exon_number "7";
chr19	StringTie	exon	35341343	35341606	1000	+	.	gene_id "MSTRG.89155"; transcript_id "MSTRG.89155.427"; exon_number "8";
chr19	StringTie	exon	35341702	35341965	1000	+	.	gene_id "MSTRG.89155"; transcript_id "MSTRG.89155.427"; exon_number "9";
chr19	StringTie	exon	35344829	35344925	1000	+	.	gene_id "MSTRG.89155"; transcript_id "MSTRG.89155.427"; exon_number "10";
chr19	StringTie	exon	35345051	35345126	1000	+	.	gene_id "MSTRG.89155"; transcript_id "MSTRG.89155.427"; exon_number "11";
chr19	StringTie	exon	35345602	35345720	1000	+	.	gene_id "MSTRG.89155"; transcript_id "MSTRG.89155.427"; exon_number "12";
chr19	StringTie	exon	35346151	35346235	1000	+	.	gene_id "MSTRG.89155"; transcript_id "MSTRG.89155.427"; exon_number "13";
chr19	StringTie	exon	35346566	35347565	1000	+	.	gene_id "MSTRG.89155"; transcript_id "MSTRG.89155.427"; exon_number "14";
chr19	StringTie	transcript	35328306	35347365	1000	+	.	gene_id "MSTRG.89155"; transcript_id "MSTRG.89155.428";
chr19	StringTie	exon	35328306	35328850	1000	+	.	gene_id "MSTRG.89155"; transcript_id "MSTRG.89155.428"; exon_number "1";
chr19	StringTie	exon	35329189	35331064	1000	+	.	gene_id "MSTRG.89155"; transcript_id "MSTRG.89155.428"; exon_number "2";
chr19	StringTie	exon	35331708	35332074	1000	+	.	gene_id "MSTRG.89155"; transcript_id "MSTRG.89155.428"; exon_number "3";
chr19	StringTie	exon	35332553	35332924	1000	+	.	gene_id "MSTRG.89155"; transcript_id "MSTRG.89155.428"; exon_number "4";
chr19	StringTie	exon	35336036	35336341	1000	+	.	gene_id "MSTRG.89155"; transcript_id "MSTRG.89155.428"; exon_number "5";
chr19	StringTie	exon	35337755	35338021	1000	+	.	gene_id "MSTRG.89155"; transcript_id "MSTRG.89155.428"; exon_number "6";
chr19	StringTie	exon	35338168	35338431	1000	+	.	gene_id "MSTRG.89155"; transcript_id "MSTRG.89155.428"; exon_number "7";
chr19	StringTie	exon	35340881	35341138	1000	+	.	gene_id "MSTRG.89155"; transcript_id "MSTRG.89155.428"; exon_number "8";
chr19	StringTie	exon	35341343	35341606	1000	+	.	gene_id "MSTRG.89155"; transcript_id "MSTRG.89155.428"; exon_number "9";
chr19	StringTie	exon	35341702	35341965	1000	+	.	gene_id "MSTRG.89155"; transcript_id "MSTRG.89155.428"; exon_number "10";
chr19	StringTie	exon	35344829	35344925	1000	+	.	gene_id "MSTRG.89155"; transcript_id "MSTRG.89155.428"; exon_number "11";
chr19	StringTie	exon	35345051	35345126	1000	+	.	gene_id "MSTRG.89155"; transcript_id "MSTRG.89155.428"; exon_number "12";
chr19	StringTie	exon	35345602	35345720	1000	+	.	gene_id "MSTRG.89155"; transcript_id "MSTRG.89155.428"; exon_number "13";
chr19	StringTie	exon	35346151	35346235	1000	+	.	gene_id "MSTRG.89155"; transcript_id "MSTRG.89155.428"; exon_number "14";
chr19	StringTie	exon	35346566	35347365	1000	+	.	gene_id "MSTRG.89155"; transcript_id "MSTRG.89155.428"; exon_number "15";
chr19	StringTie	transcript	35328306	35347565	1000	+	.	gene_id "MSTRG.89155"; transcript_id "MSTRG.89155.429";
chr19	StringTie	exon	35328306	35328850	1000	+	.	gene_id "MSTRG.89155"; transcript_id "MSTRG.89155.429"; exon_number "1";
chr19	StringTie	exon	35329189	35329230	1000	+	.	gene_id "MSTRG.89155"; transcript_id "MSTRG.89155.429"; exon_number "2";
chr19	StringTie	exon	35330573	35330660	1000	+	.	gene_id "MSTRG.89155"; transcript_id "MSTRG.89155.429"; exon_number "3";
chr19	StringTie	exon	35332019	35332074	1000	+	.	gene_id "MSTRG.89155"; transcript_id "MSTRG.89155.429"; exon_number "4";
chr19	StringTie	exon	35332553	35332924	1000	+	.	gene_id "MSTRG.89155"; transcript_id "MSTRG.89155.429"; exon_number "5";
chr19	StringTie	exon	35336036	35336341	1000	+	.	gene_id "MSTRG.89155"; transcript_id "MSTRG.89155.429"; exon_number "6";
chr19	StringTie	exon	35337755	35338021	1000	+	.	gene_id "MSTRG.89155"; transcript_id "MSTRG.89155.429"; exon_number "7";
chr19	StringTie	exon	35338168	35338431	1000	+	.	gene_id "MSTRG.89155"; transcript_id "MSTRG.89155.429"; exon_number "8";
chr19	StringTie	exon	35340881	35341138	1000	+	.	gene_id "MSTRG.89155"; transcript_id "MSTRG.89155.429"; exon_number "9";
chr19	StringTie	exon	35341343	35341606	1000	+	.	gene_id "MSTRG.89155"; transcript_id "MSTRG.89155.429"; exon_number "10";
chr19	StringTie	exon	35341702	35341965	1000	+	.	gene_id "MSTRG.89155"; transcript_id "MSTRG.89155.429"; exon_number "11";
chr19	StringTie	exon	35344829	35344925	1000	+	.	gene_id "MSTRG.89155"; transcript_id "MSTRG.89155.429"; exon_number "12";
chr19	StringTie	exon	35345051	35345126	1000	+	.	gene_id "MSTRG.89155"; transcript_id "MSTRG.89155.429"; exon_number "13";
chr19	StringTie	exon	35345602	35345720	1000	+	.	gene_id "MSTRG.89155"; transcript_id "MSTRG.89155.429"; exon_number "14";
chr19	StringTie	exon	35346151	35346235	1000	+	.	gene_id "MSTRG.89155"; transcript_id "MSTRG.89155.429"; exon_number "15";
chr19	StringTie	exon	35346566	35347565	1000	+	.	gene_id "MSTRG.89155"; transcript_id "MSTRG.89155.429"; exon_number "16";
chr19	StringTie	transcript	35248105	35268144	1000	+	.	gene_id "MSTRG.89155"; transcript_id "MSTRG.89155.43";
chr19	StringTie	exon	35248105	35249131	1000	+	.	gene_id "MSTRG.89155"; transcript_id "MSTRG.89155.43"; exon_number "1";
chr19	StringTie	exon	35250315	35250659	1000	+	.	gene_id "MSTRG.89155"; transcript_id "MSTRG.89155.43"; exon_number "2";
chr19	StringTie	exon	35258945	35259064	1000	+	.	gene_id "MSTRG.89155"; transcript_id "MSTRG.89155.43"; exon_number "3";
chr19	StringTie	exon	35262546	35262692	1000	+	.	gene_id "MSTRG.89155"; transcript_id "MSTRG.89155.43"; exon_number "4";
chr19	StringTie	exon	35266359	35266532	1000	+	.	gene_id "MSTRG.89155"; transcript_id "MSTRG.89155.43"; exon_number "5";
chr19	StringTie	exon	35266679	35266738	1000	+	.	gene_id "MSTRG.89155"; transcript_id "MSTRG.89155.43"; exon_number "6";
chr19	StringTie	exon	35266839	35266967	1000	+	.	gene_id "MSTRG.89155"; transcript_id "MSTRG.89155.43"; exon_number "7";
chr19	StringTie	exon	35267109	35267484	1000	+	.	gene_id "MSTRG.89155"; transcript_id "MSTRG.89155.43"; exon_number "8";
chr19	StringTie	exon	35267515	35267599	1000	+	.	gene_id "MSTRG.89155"; transcript_id "MSTRG.89155.43"; exon_number "9";
chr19	StringTie	exon	35267635	35267734	1000	+	.	gene_id "MSTRG.89155"; transcript_id "MSTRG.89155.43"; exon_number "10";
chr19	StringTie	exon	35267824	35268144	1000	+	.	gene_id "MSTRG.89155"; transcript_id "MSTRG.89155.43"; exon_number "11";
chr19	StringTie	transcript	35328422	35347401	1000	+	.	gene_id "MSTRG.89155"; transcript_id "MSTRG.89155.430";
chr19	StringTie	exon	35328422	35328850	1000	+	.	gene_id "MSTRG.89155"; transcript_id "MSTRG.89155.430"; exon_number "1";
chr19	StringTie	exon	35329189	35332074	1000	+	.	gene_id "MSTRG.89155"; transcript_id "MSTRG.89155.430"; exon_number "2";
chr19	StringTie	exon	35332553	35332924	1000	+	.	gene_id "MSTRG.89155"; transcript_id "MSTRG.89155.430"; exon_number "3";
chr19	StringTie	exon	35336036	35338021	1000	+	.	gene_id "MSTRG.89155"; transcript_id "MSTRG.89155.430"; exon_number "4";
chr19	StringTie	exon	35338168	35338431	1000	+	.	gene_id "MSTRG.89155"; transcript_id "MSTRG.89155.430"; exon_number "5";
chr19	StringTie	exon	35340881	35341138	1000	+	.	gene_id "MSTRG.89155"; transcript_id "MSTRG.89155.430"; exon_number "6";
chr19	StringTie	exon	35341343	35341606	1000	+	.	gene_id "MSTRG.89155"; transcript_id "MSTRG.89155.430"; exon_number "7";
chr19	StringTie	exon	35341702	35341965	1000	+	.	gene_id "MSTRG.89155"; transcript_id "MSTRG.89155.430"; exon_number "8";
chr19	StringTie	exon	35344833	35344925	1000	+	.	gene_id "MSTRG.89155"; transcript_id "MSTRG.89155.430"; exon_number "9";
chr19	StringTie	exon	35345051	35345126	1000	+	.	gene_id "MSTRG.89155"; transcript_id "MSTRG.89155.430"; exon_number "10";
chr19	StringTie	exon	35345602	35346235	1000	+	.	gene_id "MSTRG.89155"; transcript_id "MSTRG.89155.430"; exon_number "11";
chr19	StringTie	exon	35346566	35347401	1000	+	.	gene_id "MSTRG.89155"; transcript_id "MSTRG.89155.430"; exon_number "12";
chr19	StringTie	transcript	35328436	35347399	1000	+	.	gene_id "MSTRG.89155"; transcript_id "MSTRG.89155.431";
chr19	StringTie	exon	35328436	35329230	1000	+	.	gene_id "MSTRG.89155"; transcript_id "MSTRG.89155.431"; exon_number "1";
chr19	StringTie	exon	35331906	35332074	1000	+	.	gene_id "MSTRG.89155"; transcript_id "MSTRG.89155.431"; exon_number "2";
chr19	StringTie	exon	35332553	35332924	1000	+	.	gene_id "MSTRG.89155"; transcript_id "MSTRG.89155.431"; exon_number "3";
chr19	StringTie	exon	35336036	35336341	1000	+	.	gene_id "MSTRG.89155"; transcript_id "MSTRG.89155.431"; exon_number "4";
chr19	StringTie	exon	35337755	35338021	1000	+	.	gene_id "MSTRG.89155"; transcript_id "MSTRG.89155.431"; exon_number "5";
chr19	StringTie	exon	35338168	35338431	1000	+	.	gene_id "MSTRG.89155"; transcript_id "MSTRG.89155.431"; exon_number "6";
chr19	StringTie	exon	35340881	35341138	1000	+	.	gene_id "MSTRG.89155"; transcript_id "MSTRG.89155.431"; exon_number "7";
chr19	StringTie	exon	35341526	35341606	1000	+	.	gene_id "MSTRG.89155"; transcript_id "MSTRG.89155.431"; exon_number "8";
chr19	StringTie	exon	35341702	35341965	1000	+	.	gene_id "MSTRG.89155"; transcript_id "MSTRG.89155.431"; exon_number "9";
chr19	StringTie	exon	35344829	35344925	1000	+	.	gene_id "MSTRG.89155"; transcript_id "MSTRG.89155.431"; exon_number "10";
chr19	StringTie	exon	35345051	35345126	1000	+	.	gene_id "MSTRG.89155"; transcript_id "MSTRG.89155.431"; exon_number "11";
chr19	StringTie	exon	35345602	35345720	1000	+	.	gene_id "MSTRG.89155"; transcript_id "MSTRG.89155.431"; exon_number "12";
chr19	StringTie	exon	35346151	35346235	1000	+	.	gene_id "MSTRG.89155"; transcript_id "MSTRG.89155.431"; exon_number "13";
chr19	StringTie	exon	35346566	35347399	1000	+	.	gene_id "MSTRG.89155"; transcript_id "MSTRG.89155.431"; exon_number "14";
chr19	StringTie	transcript	35328585	35345126	1000	+	.	gene_id "MSTRG.89155"; transcript_id "MSTRG.89155.432";
chr19	StringTie	exon	35328585	35328850	1000	+	.	gene_id "MSTRG.89155"; transcript_id "MSTRG.89155.432"; exon_number "1";
chr19	StringTie	exon	35329189	35329230	1000	+	.	gene_id "MSTRG.89155"; transcript_id "MSTRG.89155.432"; exon_number "2";
chr19	StringTie	exon	35332553	35332924	1000	+	.	gene_id "MSTRG.89155"; transcript_id "MSTRG.89155.432"; exon_number "3";
chr19	StringTie	exon	35336036	35336341	1000	+	.	gene_id "MSTRG.89155"; transcript_id "MSTRG.89155.432"; exon_number "4";
chr19	StringTie	exon	35337755	35338021	1000	+	.	gene_id "MSTRG.89155"; transcript_id "MSTRG.89155.432"; exon_number "5";
chr19	StringTie	exon	35338168	35338431	1000	+	.	gene_id "MSTRG.89155"; transcript_id "MSTRG.89155.432"; exon_number "6";
chr19	StringTie	exon	35340881	35341138	1000	+	.	gene_id "MSTRG.89155"; transcript_id "MSTRG.89155.432"; exon_number "7";
chr19	StringTie	exon	35341526	35341606	1000	+	.	gene_id "MSTRG.89155"; transcript_id "MSTRG.89155.432"; exon_number "8";
chr19	StringTie	exon	35341702	35341965	1000	+	.	gene_id "MSTRG.89155"; transcript_id "MSTRG.89155.432"; exon_number "9";
chr19	StringTie	exon	35344829	35344925	1000	+	.	gene_id "MSTRG.89155"; transcript_id "MSTRG.89155.432"; exon_number "10";
chr19	StringTie	exon	35345051	35345126	1000	+	.	gene_id "MSTRG.89155"; transcript_id "MSTRG.89155.432"; exon_number "11";
chr19	StringTie	transcript	35328585	35347365	1000	+	.	gene_id "MSTRG.89155"; transcript_id "MSTRG.89155.433";
chr19	StringTie	exon	35328585	35328850	1000	+	.	gene_id "MSTRG.89155"; transcript_id "MSTRG.89155.433"; exon_number "1";
chr19	StringTie	exon	35329189	35329230	1000	+	.	gene_id "MSTRG.89155"; transcript_id "MSTRG.89155.433"; exon_number "2";
chr19	StringTie	exon	35332547	35332924	1000	+	.	gene_id "MSTRG.89155"; transcript_id "MSTRG.89155.433"; exon_number "3";
chr19	StringTie	exon	35336036	35336341	1000	+	.	gene_id "MSTRG.89155"; transcript_id "MSTRG.89155.433"; exon_number "4";
chr19	StringTie	exon	35337755	35338021	1000	+	.	gene_id "MSTRG.89155"; transcript_id "MSTRG.89155.433"; exon_number "5";
chr19	StringTie	exon	35338168	35338431	1000	+	.	gene_id "MSTRG.89155"; transcript_id "MSTRG.89155.433"; exon_number "6";
chr19	StringTie	exon	35340881	35341136	1000	+	.	gene_id "MSTRG.89155"; transcript_id "MSTRG.89155.433"; exon_number "7";
chr19	StringTie	exon	35341343	35341606	1000	+	.	gene_id "MSTRG.89155"; transcript_id "MSTRG.89155.433"; exon_number "8";
chr19	StringTie	exon	35341702	35341965	1000	+	.	gene_id "MSTRG.89155"; transcript_id "MSTRG.89155.433"; exon_number "9";
chr19	StringTie	exon	35344829	35344925	1000	+	.	gene_id "MSTRG.89155"; transcript_id "MSTRG.89155.433"; exon_number "10";
chr19	StringTie	exon	35345051	35345126	1000	+	.	gene_id "MSTRG.89155"; transcript_id "MSTRG.89155.433"; exon_number "11";
chr19	StringTie	exon	35345602	35345720	1000	+	.	gene_id "MSTRG.89155"; transcript_id "MSTRG.89155.433"; exon_number "12";
chr19	StringTie	exon	35346151	35346235	1000	+	.	gene_id "MSTRG.89155"; transcript_id "MSTRG.89155.433"; exon_number "13";
chr19	StringTie	exon	35346566	35347365	1000	+	.	gene_id "MSTRG.89155"; transcript_id "MSTRG.89155.433"; exon_number "14";
chr19	StringTie	transcript	35328585	35347365	1000	+	.	gene_id "MSTRG.89155"; transcript_id "MSTRG.89155.434";
chr19	StringTie	exon	35328585	35328850	1000	+	.	gene_id "MSTRG.89155"; transcript_id "MSTRG.89155.434"; exon_number "1";
chr19	StringTie	exon	35329189	35329230	1000	+	.	gene_id "MSTRG.89155"; transcript_id "MSTRG.89155.434"; exon_number "2";
chr19	StringTie	exon	35332653	35332924	1000	+	.	gene_id "MSTRG.89155"; transcript_id "MSTRG.89155.434"; exon_number "3";
chr19	StringTie	exon	35336036	35336341	1000	+	.	gene_id "MSTRG.89155"; transcript_id "MSTRG.89155.434"; exon_number "4";
chr19	StringTie	exon	35337755	35338021	1000	+	.	gene_id "MSTRG.89155"; transcript_id "MSTRG.89155.434"; exon_number "5";
chr19	StringTie	exon	35338168	35338431	1000	+	.	gene_id "MSTRG.89155"; transcript_id "MSTRG.89155.434"; exon_number "6";
chr19	StringTie	exon	35340881	35341138	1000	+	.	gene_id "MSTRG.89155"; transcript_id "MSTRG.89155.434"; exon_number "7";
chr19	StringTie	exon	35341343	35341606	1000	+	.	gene_id "MSTRG.89155"; transcript_id "MSTRG.89155.434"; exon_number "8";
chr19	StringTie	exon	35341702	35341965	1000	+	.	gene_id "MSTRG.89155"; transcript_id "MSTRG.89155.434"; exon_number "9";
chr19	StringTie	exon	35344829	35344925	1000	+	.	gene_id "MSTRG.89155"; transcript_id "MSTRG.89155.434"; exon_number "10";
chr19	StringTie	exon	35345051	35345126	1000	+	.	gene_id "MSTRG.89155"; transcript_id "MSTRG.89155.434"; exon_number "11";
chr19	StringTie	exon	35345602	35345720	1000	+	.	gene_id "MSTRG.89155"; transcript_id "MSTRG.89155.434"; exon_number "12";
chr19	StringTie	exon	35346151	35346235	1000	+	.	gene_id "MSTRG.89155"; transcript_id "MSTRG.89155.434"; exon_number "13";
chr19	StringTie	exon	35346566	35347365	1000	+	.	gene_id "MSTRG.89155"; transcript_id "MSTRG.89155.434"; exon_number "14";
chr19	StringTie	transcript	35328664	35347361	1000	+	.	gene_id "MSTRG.89155"; transcript_id "MSTRG.89155.435";
chr19	StringTie	exon	35328664	35328850	1000	+	.	gene_id "MSTRG.89155"; transcript_id "MSTRG.89155.435"; exon_number "1";
chr19	StringTie	exon	35329189	35329230	1000	+	.	gene_id "MSTRG.89155"; transcript_id "MSTRG.89155.435"; exon_number "2";
chr19	StringTie	exon	35332019	35332074	1000	+	.	gene_id "MSTRG.89155"; transcript_id "MSTRG.89155.435"; exon_number "3";
chr19	StringTie	exon	35332594	35332924	1000	+	.	gene_id "MSTRG.89155"; transcript_id "MSTRG.89155.435"; exon_number "4";
chr19	StringTie	exon	35336036	35336341	1000	+	.	gene_id "MSTRG.89155"; transcript_id "MSTRG.89155.435"; exon_number "5";
chr19	StringTie	exon	35337755	35338021	1000	+	.	gene_id "MSTRG.89155"; transcript_id "MSTRG.89155.435"; exon_number "6";
chr19	StringTie	exon	35338168	35338431	1000	+	.	gene_id "MSTRG.89155"; transcript_id "MSTRG.89155.435"; exon_number "7";
chr19	StringTie	exon	35340881	35341138	1000	+	.	gene_id "MSTRG.89155"; transcript_id "MSTRG.89155.435"; exon_number "8";
chr19	StringTie	exon	35341343	35341606	1000	+	.	gene_id "MSTRG.89155"; transcript_id "MSTRG.89155.435"; exon_number "9";
chr19	StringTie	exon	35341702	35341965	1000	+	.	gene_id "MSTRG.89155"; transcript_id "MSTRG.89155.435"; exon_number "10";
chr19	StringTie	exon	35344829	35344925	1000	+	.	gene_id "MSTRG.89155"; transcript_id "MSTRG.89155.435"; exon_number "11";
chr19	StringTie	exon	35345051	35345126	1000	+	.	gene_id "MSTRG.89155"; transcript_id "MSTRG.89155.435"; exon_number "12";
chr19	StringTie	exon	35345602	35345720	1000	+	.	gene_id "MSTRG.89155"; transcript_id "MSTRG.89155.435"; exon_number "13";
chr19	StringTie	exon	35346151	35346235	1000	+	.	gene_id "MSTRG.89155"; transcript_id "MSTRG.89155.435"; exon_number "14";
chr19	StringTie	exon	35346566	35347361	1000	+	.	gene_id "MSTRG.89155"; transcript_id "MSTRG.89155.435"; exon_number "15";
chr19	StringTie	transcript	35328811	35347361	1000	+	.	gene_id "MSTRG.89155"; transcript_id "MSTRG.89155.437";
chr19	StringTie	exon	35328811	35329230	1000	+	.	gene_id "MSTRG.89155"; transcript_id "MSTRG.89155.437"; exon_number "1";
chr19	StringTie	exon	35332578	35332924	1000	+	.	gene_id "MSTRG.89155"; transcript_id "MSTRG.89155.437"; exon_number "2";
chr19	StringTie	exon	35336149	35336341	1000	+	.	gene_id "MSTRG.89155"; transcript_id "MSTRG.89155.437"; exon_number "3";
chr19	StringTie	exon	35337755	35338021	1000	+	.	gene_id "MSTRG.89155"; transcript_id "MSTRG.89155.437"; exon_number "4";
chr19	StringTie	exon	35338168	35338431	1000	+	.	gene_id "MSTRG.89155"; transcript_id "MSTRG.89155.437"; exon_number "5";
chr19	StringTie	exon	35340881	35341138	1000	+	.	gene_id "MSTRG.89155"; transcript_id "MSTRG.89155.437"; exon_number "6";
chr19	StringTie	exon	35341343	35341606	1000	+	.	gene_id "MSTRG.89155"; transcript_id "MSTRG.89155.437"; exon_number "7";
chr19	StringTie	exon	35341702	35341965	1000	+	.	gene_id "MSTRG.89155"; transcript_id "MSTRG.89155.437"; exon_number "8";
chr19	StringTie	exon	35344829	35344925	1000	+	.	gene_id "MSTRG.89155"; transcript_id "MSTRG.89155.437"; exon_number "9";
chr19	StringTie	exon	35345051	35345126	1000	+	.	gene_id "MSTRG.89155"; transcript_id "MSTRG.89155.437"; exon_number "10";
chr19	StringTie	exon	35345602	35345720	1000	+	.	gene_id "MSTRG.89155"; transcript_id "MSTRG.89155.437"; exon_number "11";
chr19	StringTie	exon	35346151	35346235	1000	+	.	gene_id "MSTRG.89155"; transcript_id "MSTRG.89155.437"; exon_number "12";
chr19	StringTie	exon	35346566	35347361	1000	+	.	gene_id "MSTRG.89155"; transcript_id "MSTRG.89155.437"; exon_number "13";
chr19	StringTie	transcript	35328920	35347385	1000	+	.	gene_id "MSTRG.89155"; transcript_id "MSTRG.89155.438";
chr19	StringTie	exon	35328920	35329083	1000	+	.	gene_id "MSTRG.89155"; transcript_id "MSTRG.89155.438"; exon_number "1";
chr19	StringTie	exon	35329189	35332074	1000	+	.	gene_id "MSTRG.89155"; transcript_id "MSTRG.89155.438"; exon_number "2";
chr19	StringTie	exon	35332547	35332924	1000	+	.	gene_id "MSTRG.89155"; transcript_id "MSTRG.89155.438"; exon_number "3";
chr19	StringTie	exon	35336036	35336341	1000	+	.	gene_id "MSTRG.89155"; transcript_id "MSTRG.89155.438"; exon_number "4";
chr19	StringTie	exon	35337755	35338021	1000	+	.	gene_id "MSTRG.89155"; transcript_id "MSTRG.89155.438"; exon_number "5";
chr19	StringTie	exon	35338168	35338431	1000	+	.	gene_id "MSTRG.89155"; transcript_id "MSTRG.89155.438"; exon_number "6";
chr19	StringTie	exon	35340881	35341138	1000	+	.	gene_id "MSTRG.89155"; transcript_id "MSTRG.89155.438"; exon_number "7";
chr19	StringTie	exon	35341343	35341606	1000	+	.	gene_id "MSTRG.89155"; transcript_id "MSTRG.89155.438"; exon_number "8";
chr19	StringTie	exon	35341702	35341965	1000	+	.	gene_id "MSTRG.89155"; transcript_id "MSTRG.89155.438"; exon_number "9";
chr19	StringTie	exon	35344829	35344925	1000	+	.	gene_id "MSTRG.89155"; transcript_id "MSTRG.89155.438"; exon_number "10";
chr19	StringTie	exon	35345051	35345126	1000	+	.	gene_id "MSTRG.89155"; transcript_id "MSTRG.89155.438"; exon_number "11";
chr19	StringTie	exon	35345602	35345720	1000	+	.	gene_id "MSTRG.89155"; transcript_id "MSTRG.89155.438"; exon_number "12";
chr19	StringTie	exon	35346151	35346235	1000	+	.	gene_id "MSTRG.89155"; transcript_id "MSTRG.89155.438"; exon_number "13";
chr19	StringTie	exon	35346566	35347385	1000	+	.	gene_id "MSTRG.89155"; transcript_id "MSTRG.89155.438"; exon_number "14";
chr19	StringTie	transcript	35328970	35347362	1000	+	.	gene_id "MSTRG.89155"; transcript_id "MSTRG.89155.439";
chr19	StringTie	exon	35328970	35329083	1000	+	.	gene_id "MSTRG.89155"; transcript_id "MSTRG.89155.439"; exon_number "1";
chr19	StringTie	exon	35329189	35329230	1000	+	.	gene_id "MSTRG.89155"; transcript_id "MSTRG.89155.439"; exon_number "2";
chr19	StringTie	exon	35332019	35332924	1000	+	.	gene_id "MSTRG.89155"; transcript_id "MSTRG.89155.439"; exon_number "3";
chr19	StringTie	exon	35336036	35338021	1000	+	.	gene_id "MSTRG.89155"; transcript_id "MSTRG.89155.439"; exon_number "4";
chr19	StringTie	exon	35338168	35338431	1000	+	.	gene_id "MSTRG.89155"; transcript_id "MSTRG.89155.439"; exon_number "5";
chr19	StringTie	exon	35340881	35341138	1000	+	.	gene_id "MSTRG.89155"; transcript_id "MSTRG.89155.439"; exon_number "6";
chr19	StringTie	exon	35341343	35341606	1000	+	.	gene_id "MSTRG.89155"; transcript_id "MSTRG.89155.439"; exon_number "7";
chr19	StringTie	exon	35341702	35341965	1000	+	.	gene_id "MSTRG.89155"; transcript_id "MSTRG.89155.439"; exon_number "8";
chr19	StringTie	exon	35344833	35344925	1000	+	.	gene_id "MSTRG.89155"; transcript_id "MSTRG.89155.439"; exon_number "9";
chr19	StringTie	exon	35345051	35345126	1000	+	.	gene_id "MSTRG.89155"; transcript_id "MSTRG.89155.439"; exon_number "10";
chr19	StringTie	exon	35345602	35345720	1000	+	.	gene_id "MSTRG.89155"; transcript_id "MSTRG.89155.439"; exon_number "11";
chr19	StringTie	exon	35346151	35346235	1000	+	.	gene_id "MSTRG.89155"; transcript_id "MSTRG.89155.439"; exon_number "12";
chr19	StringTie	exon	35346566	35347362	1000	+	.	gene_id "MSTRG.89155"; transcript_id "MSTRG.89155.439"; exon_number "13";
chr19	StringTie	transcript	35248105	35279878	1000	+	.	gene_id "MSTRG.89155"; transcript_id "MSTRG.89155.44";
chr19	StringTie	exon	35248105	35248502	1000	+	.	gene_id "MSTRG.89155"; transcript_id "MSTRG.89155.44"; exon_number "1";
chr19	StringTie	exon	35248878	35249131	1000	+	.	gene_id "MSTRG.89155"; transcript_id "MSTRG.89155.44"; exon_number "2";
chr19	StringTie	exon	35250315	35250659	1000	+	.	gene_id "MSTRG.89155"; transcript_id "MSTRG.89155.44"; exon_number "3";
chr19	StringTie	exon	35258945	35259064	1000	+	.	gene_id "MSTRG.89155"; transcript_id "MSTRG.89155.44"; exon_number "4";
chr19	StringTie	exon	35262546	35262692	1000	+	.	gene_id "MSTRG.89155"; transcript_id "MSTRG.89155.44"; exon_number "5";
chr19	StringTie	exon	35266359	35266532	1000	+	.	gene_id "MSTRG.89155"; transcript_id "MSTRG.89155.44"; exon_number "6";
chr19	StringTie	exon	35266679	35266738	1000	+	.	gene_id "MSTRG.89155"; transcript_id "MSTRG.89155.44"; exon_number "7";
chr19	StringTie	exon	35266836	35269163	1000	+	.	gene_id "MSTRG.89155"; transcript_id "MSTRG.89155.44"; exon_number "8";
chr19	StringTie	exon	35269446	35269492	1000	+	.	gene_id "MSTRG.89155"; transcript_id "MSTRG.89155.44"; exon_number "9";
chr19	StringTie	exon	35269581	35269699	1000	+	.	gene_id "MSTRG.89155"; transcript_id "MSTRG.89155.44"; exon_number "10";
chr19	StringTie	exon	35269803	35270003	1000	+	.	gene_id "MSTRG.89155"; transcript_id "MSTRG.89155.44"; exon_number "11";
chr19	StringTie	exon	35270447	35270597	1000	+	.	gene_id "MSTRG.89155"; transcript_id "MSTRG.89155.44"; exon_number "12";
chr19	StringTie	exon	35270718	35270805	1000	+	.	gene_id "MSTRG.89155"; transcript_id "MSTRG.89155.44"; exon_number "13";
chr19	StringTie	exon	35271083	35271141	1000	+	.	gene_id "MSTRG.89155"; transcript_id "MSTRG.89155.44"; exon_number "14";
chr19	StringTie	exon	35278698	35278792	1000	+	.	gene_id "MSTRG.89155"; transcript_id "MSTRG.89155.44"; exon_number "15";
chr19	StringTie	exon	35278946	35279074	1000	+	.	gene_id "MSTRG.89155"; transcript_id "MSTRG.89155.44"; exon_number "16";
chr19	StringTie	exon	35279167	35279878	1000	+	.	gene_id "MSTRG.89155"; transcript_id "MSTRG.89155.44"; exon_number "17";
chr19	StringTie	transcript	35328970	35347362	1000	+	.	gene_id "MSTRG.89155"; transcript_id "MSTRG.89155.440";
chr19	StringTie	exon	35328970	35329083	1000	+	.	gene_id "MSTRG.89155"; transcript_id "MSTRG.89155.440"; exon_number "1";
chr19	StringTie	exon	35329189	35329230	1000	+	.	gene_id "MSTRG.89155"; transcript_id "MSTRG.89155.440"; exon_number "2";
chr19	StringTie	exon	35332553	35332924	1000	+	.	gene_id "MSTRG.89155"; transcript_id "MSTRG.89155.440"; exon_number "3";
chr19	StringTie	exon	35336040	35338021	1000	+	.	gene_id "MSTRG.89155"; transcript_id "MSTRG.89155.440"; exon_number "4";
chr19	StringTie	exon	35338168	35338431	1000	+	.	gene_id "MSTRG.89155"; transcript_id "MSTRG.89155.440"; exon_number "5";
chr19	StringTie	exon	35340881	35341138	1000	+	.	gene_id "MSTRG.89155"; transcript_id "MSTRG.89155.440"; exon_number "6";
chr19	StringTie	exon	35341343	35341606	1000	+	.	gene_id "MSTRG.89155"; transcript_id "MSTRG.89155.440"; exon_number "7";
chr19	StringTie	exon	35341702	35341965	1000	+	.	gene_id "MSTRG.89155"; transcript_id "MSTRG.89155.440"; exon_number "8";
chr19	StringTie	exon	35344833	35344925	1000	+	.	gene_id "MSTRG.89155"; transcript_id "MSTRG.89155.440"; exon_number "9";
chr19	StringTie	exon	35345051	35345126	1000	+	.	gene_id "MSTRG.89155"; transcript_id "MSTRG.89155.440"; exon_number "10";
chr19	StringTie	exon	35345602	35345720	1000	+	.	gene_id "MSTRG.89155"; transcript_id "MSTRG.89155.440"; exon_number "11";
chr19	StringTie	exon	35346151	35346235	1000	+	.	gene_id "MSTRG.89155"; transcript_id "MSTRG.89155.440"; exon_number "12";
chr19	StringTie	exon	35346566	35347362	1000	+	.	gene_id "MSTRG.89155"; transcript_id "MSTRG.89155.440"; exon_number "13";
chr19	StringTie	transcript	35328970	35347362	1000	+	.	gene_id "MSTRG.89155"; transcript_id "MSTRG.89155.441";
chr19	StringTie	exon	35328970	35329083	1000	+	.	gene_id "MSTRG.89155"; transcript_id "MSTRG.89155.441"; exon_number "1";
chr19	StringTie	exon	35329189	35329230	1000	+	.	gene_id "MSTRG.89155"; transcript_id "MSTRG.89155.441"; exon_number "2";
chr19	StringTie	exon	35332547	35332924	1000	+	.	gene_id "MSTRG.89155"; transcript_id "MSTRG.89155.441"; exon_number "3";
chr19	StringTie	exon	35336040	35336341	1000	+	.	gene_id "MSTRG.89155"; transcript_id "MSTRG.89155.441"; exon_number "4";
chr19	StringTie	exon	35337755	35338021	1000	+	.	gene_id "MSTRG.89155"; transcript_id "MSTRG.89155.441"; exon_number "5";
chr19	StringTie	exon	35338168	35338431	1000	+	.	gene_id "MSTRG.89155"; transcript_id "MSTRG.89155.441"; exon_number "6";
chr19	StringTie	exon	35340881	35341138	1000	+	.	gene_id "MSTRG.89155"; transcript_id "MSTRG.89155.441"; exon_number "7";
chr19	StringTie	exon	35341343	35341606	1000	+	.	gene_id "MSTRG.89155"; transcript_id "MSTRG.89155.441"; exon_number "8";
chr19	StringTie	exon	35341702	35341965	1000	+	.	gene_id "MSTRG.89155"; transcript_id "MSTRG.89155.441"; exon_number "9";
chr19	StringTie	exon	35344833	35344925	1000	+	.	gene_id "MSTRG.89155"; transcript_id "MSTRG.89155.441"; exon_number "10";
chr19	StringTie	exon	35345051	35345126	1000	+	.	gene_id "MSTRG.89155"; transcript_id "MSTRG.89155.441"; exon_number "11";
chr19	StringTie	exon	35345602	35345720	1000	+	.	gene_id "MSTRG.89155"; transcript_id "MSTRG.89155.441"; exon_number "12";
chr19	StringTie	exon	35346151	35346235	1000	+	.	gene_id "MSTRG.89155"; transcript_id "MSTRG.89155.441"; exon_number "13";
chr19	StringTie	exon	35346566	35347362	1000	+	.	gene_id "MSTRG.89155"; transcript_id "MSTRG.89155.441"; exon_number "14";
chr19	StringTie	transcript	35328970	35347362	1000	+	.	gene_id "MSTRG.89155"; transcript_id "MSTRG.89155.442";
chr19	StringTie	exon	35328970	35329083	1000	+	.	gene_id "MSTRG.89155"; transcript_id "MSTRG.89155.442"; exon_number "1";
chr19	StringTie	exon	35329189	35329230	1000	+	.	gene_id "MSTRG.89155"; transcript_id "MSTRG.89155.442"; exon_number "2";
chr19	StringTie	exon	35332019	35332074	1000	+	.	gene_id "MSTRG.89155"; transcript_id "MSTRG.89155.442"; exon_number "3";
chr19	StringTie	exon	35332547	35332924	1000	+	.	gene_id "MSTRG.89155"; transcript_id "MSTRG.89155.442"; exon_number "4";
chr19	StringTie	exon	35336036	35336341	1000	+	.	gene_id "MSTRG.89155"; transcript_id "MSTRG.89155.442"; exon_number "5";
chr19	StringTie	exon	35337755	35338021	1000	+	.	gene_id "MSTRG.89155"; transcript_id "MSTRG.89155.442"; exon_number "6";
chr19	StringTie	exon	35338168	35338431	1000	+	.	gene_id "MSTRG.89155"; transcript_id "MSTRG.89155.442"; exon_number "7";
chr19	StringTie	exon	35340881	35341138	1000	+	.	gene_id "MSTRG.89155"; transcript_id "MSTRG.89155.442"; exon_number "8";
chr19	StringTie	exon	35341343	35341606	1000	+	.	gene_id "MSTRG.89155"; transcript_id "MSTRG.89155.442"; exon_number "9";
chr19	StringTie	exon	35341702	35341965	1000	+	.	gene_id "MSTRG.89155"; transcript_id "MSTRG.89155.442"; exon_number "10";
chr19	StringTie	exon	35344829	35344925	1000	+	.	gene_id "MSTRG.89155"; transcript_id "MSTRG.89155.442"; exon_number "11";
chr19	StringTie	exon	35345051	35345126	1000	+	.	gene_id "MSTRG.89155"; transcript_id "MSTRG.89155.442"; exon_number "12";
chr19	StringTie	exon	35345602	35345720	1000	+	.	gene_id "MSTRG.89155"; transcript_id "MSTRG.89155.442"; exon_number "13";
chr19	StringTie	exon	35346151	35346235	1000	+	.	gene_id "MSTRG.89155"; transcript_id "MSTRG.89155.442"; exon_number "14";
chr19	StringTie	exon	35346566	35347362	1000	+	.	gene_id "MSTRG.89155"; transcript_id "MSTRG.89155.442"; exon_number "15";
chr19	StringTie	transcript	35328970	35347362	1000	+	.	gene_id "MSTRG.89155"; transcript_id "MSTRG.89155.443";
chr19	StringTie	exon	35328970	35329083	1000	+	.	gene_id "MSTRG.89155"; transcript_id "MSTRG.89155.443"; exon_number "1";
chr19	StringTie	exon	35329189	35329230	1000	+	.	gene_id "MSTRG.89155"; transcript_id "MSTRG.89155.443"; exon_number "2";
chr19	StringTie	exon	35330573	35330660	1000	+	.	gene_id "MSTRG.89155"; transcript_id "MSTRG.89155.443"; exon_number "3";
chr19	StringTie	exon	35332019	35332074	1000	+	.	gene_id "MSTRG.89155"; transcript_id "MSTRG.89155.443"; exon_number "4";
chr19	StringTie	exon	35332553	35332924	1000	+	.	gene_id "MSTRG.89155"; transcript_id "MSTRG.89155.443"; exon_number "5";
chr19	StringTie	exon	35336040	35336341	1000	+	.	gene_id "MSTRG.89155"; transcript_id "MSTRG.89155.443"; exon_number "6";
chr19	StringTie	exon	35337755	35338021	1000	+	.	gene_id "MSTRG.89155"; transcript_id "MSTRG.89155.443"; exon_number "7";
chr19	StringTie	exon	35338168	35338431	1000	+	.	gene_id "MSTRG.89155"; transcript_id "MSTRG.89155.443"; exon_number "8";
chr19	StringTie	exon	35340881	35341138	1000	+	.	gene_id "MSTRG.89155"; transcript_id "MSTRG.89155.443"; exon_number "9";
chr19	StringTie	exon	35341343	35341606	1000	+	.	gene_id "MSTRG.89155"; transcript_id "MSTRG.89155.443"; exon_number "10";
chr19	StringTie	exon	35341702	35341965	1000	+	.	gene_id "MSTRG.89155"; transcript_id "MSTRG.89155.443"; exon_number "11";
chr19	StringTie	exon	35344833	35344925	1000	+	.	gene_id "MSTRG.89155"; transcript_id "MSTRG.89155.443"; exon_number "12";
chr19	StringTie	exon	35345051	35345126	1000	+	.	gene_id "MSTRG.89155"; transcript_id "MSTRG.89155.443"; exon_number "13";
chr19	StringTie	exon	35345602	35345720	1000	+	.	gene_id "MSTRG.89155"; transcript_id "MSTRG.89155.443"; exon_number "14";
chr19	StringTie	exon	35346151	35346235	1000	+	.	gene_id "MSTRG.89155"; transcript_id "MSTRG.89155.443"; exon_number "15";
chr19	StringTie	exon	35346566	35347362	1000	+	.	gene_id "MSTRG.89155"; transcript_id "MSTRG.89155.443"; exon_number "16";
chr19	StringTie	transcript	35329039	35347372	1000	+	.	gene_id "MSTRG.89155"; transcript_id "MSTRG.89155.444";
chr19	StringTie	exon	35329039	35330048	1000	+	.	gene_id "MSTRG.89155"; transcript_id "MSTRG.89155.444"; exon_number "1";
chr19	StringTie	exon	35331659	35332074	1000	+	.	gene_id "MSTRG.89155"; transcript_id "MSTRG.89155.444"; exon_number "2";
chr19	StringTie	exon	35332547	35332924	1000	+	.	gene_id "MSTRG.89155"; transcript_id "MSTRG.89155.444"; exon_number "3";
chr19	StringTie	exon	35336036	35336341	1000	+	.	gene_id "MSTRG.89155"; transcript_id "MSTRG.89155.444"; exon_number "4";
chr19	StringTie	exon	35337755	35338431	1000	+	.	gene_id "MSTRG.89155"; transcript_id "MSTRG.89155.444"; exon_number "5";
chr19	StringTie	exon	35340881	35341138	1000	+	.	gene_id "MSTRG.89155"; transcript_id "MSTRG.89155.444"; exon_number "6";
chr19	StringTie	exon	35341526	35341606	1000	+	.	gene_id "MSTRG.89155"; transcript_id "MSTRG.89155.444"; exon_number "7";
chr19	StringTie	exon	35341702	35341965	1000	+	.	gene_id "MSTRG.89155"; transcript_id "MSTRG.89155.444"; exon_number "8";
chr19	StringTie	exon	35344829	35344925	1000	+	.	gene_id "MSTRG.89155"; transcript_id "MSTRG.89155.444"; exon_number "9";
chr19	StringTie	exon	35345051	35345126	1000	+	.	gene_id "MSTRG.89155"; transcript_id "MSTRG.89155.444"; exon_number "10";
chr19	StringTie	exon	35345602	35345720	1000	+	.	gene_id "MSTRG.89155"; transcript_id "MSTRG.89155.444"; exon_number "11";
chr19	StringTie	exon	35346151	35346235	1000	+	.	gene_id "MSTRG.89155"; transcript_id "MSTRG.89155.444"; exon_number "12";
chr19	StringTie	exon	35346566	35347372	1000	+	.	gene_id "MSTRG.89155"; transcript_id "MSTRG.89155.444"; exon_number "13";
chr19	StringTie	transcript	35329096	35347361	1000	+	.	gene_id "MSTRG.89155"; transcript_id "MSTRG.89155.445";
chr19	StringTie	exon	35329096	35329230	1000	+	.	gene_id "MSTRG.89155"; transcript_id "MSTRG.89155.445"; exon_number "1";
chr19	StringTie	exon	35330573	35330660	1000	+	.	gene_id "MSTRG.89155"; transcript_id "MSTRG.89155.445"; exon_number "2";
chr19	StringTie	exon	35332019	35332074	1000	+	.	gene_id "MSTRG.89155"; transcript_id "MSTRG.89155.445"; exon_number "3";
chr19	StringTie	exon	35332578	35332924	1000	+	.	gene_id "MSTRG.89155"; transcript_id "MSTRG.89155.445"; exon_number "4";
chr19	StringTie	exon	35336036	35336341	1000	+	.	gene_id "MSTRG.89155"; transcript_id "MSTRG.89155.445"; exon_number "5";
chr19	StringTie	exon	35337755	35338021	1000	+	.	gene_id "MSTRG.89155"; transcript_id "MSTRG.89155.445"; exon_number "6";
chr19	StringTie	exon	35338168	35338431	1000	+	.	gene_id "MSTRG.89155"; transcript_id "MSTRG.89155.445"; exon_number "7";
chr19	StringTie	exon	35340881	35341138	1000	+	.	gene_id "MSTRG.89155"; transcript_id "MSTRG.89155.445"; exon_number "8";
chr19	StringTie	exon	35341343	35341606	1000	+	.	gene_id "MSTRG.89155"; transcript_id "MSTRG.89155.445"; exon_number "9";
chr19	StringTie	exon	35341702	35341965	1000	+	.	gene_id "MSTRG.89155"; transcript_id "MSTRG.89155.445"; exon_number "10";
chr19	StringTie	exon	35344829	35344925	1000	+	.	gene_id "MSTRG.89155"; transcript_id "MSTRG.89155.445"; exon_number "11";
chr19	StringTie	exon	35345051	35345126	1000	+	.	gene_id "MSTRG.89155"; transcript_id "MSTRG.89155.445"; exon_number "12";
chr19	StringTie	exon	35345602	35345720	1000	+	.	gene_id "MSTRG.89155"; transcript_id "MSTRG.89155.445"; exon_number "13";
chr19	StringTie	exon	35346151	35346235	1000	+	.	gene_id "MSTRG.89155"; transcript_id "MSTRG.89155.445"; exon_number "14";
chr19	StringTie	exon	35346566	35347361	1000	+	.	gene_id "MSTRG.89155"; transcript_id "MSTRG.89155.445"; exon_number "15";
chr19	StringTie	transcript	35329100	35347419	1000	+	.	gene_id "MSTRG.89155"; transcript_id "MSTRG.89155.446";
chr19	StringTie	exon	35329100	35332924	1000	+	.	gene_id "MSTRG.89155"; transcript_id "MSTRG.89155.446"; exon_number "1";
chr19	StringTie	exon	35336036	35336341	1000	+	.	gene_id "MSTRG.89155"; transcript_id "MSTRG.89155.446"; exon_number "2";
chr19	StringTie	exon	35337755	35338021	1000	+	.	gene_id "MSTRG.89155"; transcript_id "MSTRG.89155.446"; exon_number "3";
chr19	StringTie	exon	35338168	35338431	1000	+	.	gene_id "MSTRG.89155"; transcript_id "MSTRG.89155.446"; exon_number "4";
chr19	StringTie	exon	35340881	35341138	1000	+	.	gene_id "MSTRG.89155"; transcript_id "MSTRG.89155.446"; exon_number "5";
chr19	StringTie	exon	35341343	35341606	1000	+	.	gene_id "MSTRG.89155"; transcript_id "MSTRG.89155.446"; exon_number "6";
chr19	StringTie	exon	35341702	35341965	1000	+	.	gene_id "MSTRG.89155"; transcript_id "MSTRG.89155.446"; exon_number "7";
chr19	StringTie	exon	35344829	35344925	1000	+	.	gene_id "MSTRG.89155"; transcript_id "MSTRG.89155.446"; exon_number "8";
chr19	StringTie	exon	35345051	35345126	1000	+	.	gene_id "MSTRG.89155"; transcript_id "MSTRG.89155.446"; exon_number "9";
chr19	StringTie	exon	35345602	35346008	1000	+	.	gene_id "MSTRG.89155"; transcript_id "MSTRG.89155.446"; exon_number "10";
chr19	StringTie	exon	35346151	35346235	1000	+	.	gene_id "MSTRG.89155"; transcript_id "MSTRG.89155.446"; exon_number "11";
chr19	StringTie	exon	35346566	35347419	1000	+	.	gene_id "MSTRG.89155"; transcript_id "MSTRG.89155.446"; exon_number "12";
chr19	StringTie	transcript	35329131	35347364	1000	+	.	gene_id "MSTRG.89155"; transcript_id "MSTRG.89155.447";
chr19	StringTie	exon	35329131	35329230	1000	+	.	gene_id "MSTRG.89155"; transcript_id "MSTRG.89155.447"; exon_number "1";
chr19	StringTie	exon	35332553	35332924	1000	+	.	gene_id "MSTRG.89155"; transcript_id "MSTRG.89155.447"; exon_number "2";
chr19	StringTie	exon	35336036	35338021	1000	+	.	gene_id "MSTRG.89155"; transcript_id "MSTRG.89155.447"; exon_number "3";
chr19	StringTie	exon	35338168	35338431	1000	+	.	gene_id "MSTRG.89155"; transcript_id "MSTRG.89155.447"; exon_number "4";
chr19	StringTie	exon	35340881	35341138	1000	+	.	gene_id "MSTRG.89155"; transcript_id "MSTRG.89155.447"; exon_number "5";
chr19	StringTie	exon	35341526	35341606	1000	+	.	gene_id "MSTRG.89155"; transcript_id "MSTRG.89155.447"; exon_number "6";
chr19	StringTie	exon	35341702	35341965	1000	+	.	gene_id "MSTRG.89155"; transcript_id "MSTRG.89155.447"; exon_number "7";
chr19	StringTie	exon	35344829	35344925	1000	+	.	gene_id "MSTRG.89155"; transcript_id "MSTRG.89155.447"; exon_number "8";
chr19	StringTie	exon	35345051	35345126	1000	+	.	gene_id "MSTRG.89155"; transcript_id "MSTRG.89155.447"; exon_number "9";
chr19	StringTie	exon	35345602	35345720	1000	+	.	gene_id "MSTRG.89155"; transcript_id "MSTRG.89155.447"; exon_number "10";
chr19	StringTie	exon	35346151	35346235	1000	+	.	gene_id "MSTRG.89155"; transcript_id "MSTRG.89155.447"; exon_number "11";
chr19	StringTie	exon	35346566	35347364	1000	+	.	gene_id "MSTRG.89155"; transcript_id "MSTRG.89155.447"; exon_number "12";
chr19	StringTie	transcript	35329131	35347761	1000	+	.	gene_id "MSTRG.89155"; transcript_id "MSTRG.89155.448";
chr19	StringTie	exon	35329131	35332924	1000	+	.	gene_id "MSTRG.89155"; transcript_id "MSTRG.89155.448"; exon_number "1";
chr19	StringTie	exon	35336036	35336341	1000	+	.	gene_id "MSTRG.89155"; transcript_id "MSTRG.89155.448"; exon_number "2";
chr19	StringTie	exon	35337755	35338021	1000	+	.	gene_id "MSTRG.89155"; transcript_id "MSTRG.89155.448"; exon_number "3";
chr19	StringTie	exon	35338168	35338431	1000	+	.	gene_id "MSTRG.89155"; transcript_id "MSTRG.89155.448"; exon_number "4";
chr19	StringTie	exon	35340881	35341138	1000	+	.	gene_id "MSTRG.89155"; transcript_id "MSTRG.89155.448"; exon_number "5";
chr19	StringTie	exon	35341343	35341606	1000	+	.	gene_id "MSTRG.89155"; transcript_id "MSTRG.89155.448"; exon_number "6";
chr19	StringTie	exon	35341702	35341965	1000	+	.	gene_id "MSTRG.89155"; transcript_id "MSTRG.89155.448"; exon_number "7";
chr19	StringTie	exon	35344829	35344925	1000	+	.	gene_id "MSTRG.89155"; transcript_id "MSTRG.89155.448"; exon_number "8";
chr19	StringTie	exon	35345051	35346008	1000	+	.	gene_id "MSTRG.89155"; transcript_id "MSTRG.89155.448"; exon_number "9";
chr19	StringTie	exon	35346151	35346235	1000	+	.	gene_id "MSTRG.89155"; transcript_id "MSTRG.89155.448"; exon_number "10";
chr19	StringTie	exon	35346566	35347761	1000	+	.	gene_id "MSTRG.89155"; transcript_id "MSTRG.89155.448"; exon_number "11";
chr19	StringTie	transcript	35329160	35347361	1000	+	.	gene_id "MSTRG.89155"; transcript_id "MSTRG.89155.449";
chr19	StringTie	exon	35329160	35329230	1000	+	.	gene_id "MSTRG.89155"; transcript_id "MSTRG.89155.449"; exon_number "1";
chr19	StringTie	exon	35336036	35336341	1000	+	.	gene_id "MSTRG.89155"; transcript_id "MSTRG.89155.449"; exon_number "2";
chr19	StringTie	exon	35337755	35338021	1000	+	.	gene_id "MSTRG.89155"; transcript_id "MSTRG.89155.449"; exon_number "3";
chr19	StringTie	exon	35338168	35338431	1000	+	.	gene_id "MSTRG.89155"; transcript_id "MSTRG.89155.449"; exon_number "4";
chr19	StringTie	exon	35340881	35341138	1000	+	.	gene_id "MSTRG.89155"; transcript_id "MSTRG.89155.449"; exon_number "5";
chr19	StringTie	exon	35341343	35341606	1000	+	.	gene_id "MSTRG.89155"; transcript_id "MSTRG.89155.449"; exon_number "6";
chr19	StringTie	exon	35341702	35341965	1000	+	.	gene_id "MSTRG.89155"; transcript_id "MSTRG.89155.449"; exon_number "7";
chr19	StringTie	exon	35344829	35344925	1000	+	.	gene_id "MSTRG.89155"; transcript_id "MSTRG.89155.449"; exon_number "8";
chr19	StringTie	exon	35345051	35345126	1000	+	.	gene_id "MSTRG.89155"; transcript_id "MSTRG.89155.449"; exon_number "9";
chr19	StringTie	exon	35345602	35345720	1000	+	.	gene_id "MSTRG.89155"; transcript_id "MSTRG.89155.449"; exon_number "10";
chr19	StringTie	exon	35346151	35346235	1000	+	.	gene_id "MSTRG.89155"; transcript_id "MSTRG.89155.449"; exon_number "11";
chr19	StringTie	exon	35346566	35347361	1000	+	.	gene_id "MSTRG.89155"; transcript_id "MSTRG.89155.449"; exon_number "12";
chr19	StringTie	transcript	35248108	35268107	1000	+	.	gene_id "MSTRG.89155"; transcript_id "MSTRG.89155.45";
chr19	StringTie	exon	35248108	35248976	1000	+	.	gene_id "MSTRG.89155"; transcript_id "MSTRG.89155.45"; exon_number "1";
chr19	StringTie	exon	35250315	35250659	1000	+	.	gene_id "MSTRG.89155"; transcript_id "MSTRG.89155.45"; exon_number "2";
chr19	StringTie	exon	35258945	35259064	1000	+	.	gene_id "MSTRG.89155"; transcript_id "MSTRG.89155.45"; exon_number "3";
chr19	StringTie	exon	35262546	35262692	1000	+	.	gene_id "MSTRG.89155"; transcript_id "MSTRG.89155.45"; exon_number "4";
chr19	StringTie	exon	35266359	35266532	1000	+	.	gene_id "MSTRG.89155"; transcript_id "MSTRG.89155.45"; exon_number "5";
chr19	StringTie	exon	35266679	35266738	1000	+	.	gene_id "MSTRG.89155"; transcript_id "MSTRG.89155.45"; exon_number "6";
chr19	StringTie	exon	35266839	35266967	1000	+	.	gene_id "MSTRG.89155"; transcript_id "MSTRG.89155.45"; exon_number "7";
chr19	StringTie	exon	35267109	35267734	1000	+	.	gene_id "MSTRG.89155"; transcript_id "MSTRG.89155.45"; exon_number "8";
chr19	StringTie	exon	35267824	35268107	1000	+	.	gene_id "MSTRG.89155"; transcript_id "MSTRG.89155.45"; exon_number "9";
chr19	StringTie	transcript	35329160	35347364	1000	+	.	gene_id "MSTRG.89155"; transcript_id "MSTRG.89155.450";
chr19	StringTie	exon	35329160	35332924	1000	+	.	gene_id "MSTRG.89155"; transcript_id "MSTRG.89155.450"; exon_number "1";
chr19	StringTie	exon	35336040	35336376	1000	+	.	gene_id "MSTRG.89155"; transcript_id "MSTRG.89155.450"; exon_number "2";
chr19	StringTie	exon	35337755	35338021	1000	+	.	gene_id "MSTRG.89155"; transcript_id "MSTRG.89155.450"; exon_number "3";
chr19	StringTie	exon	35338168	35338431	1000	+	.	gene_id "MSTRG.89155"; transcript_id "MSTRG.89155.450"; exon_number "4";
chr19	StringTie	exon	35340881	35341138	1000	+	.	gene_id "MSTRG.89155"; transcript_id "MSTRG.89155.450"; exon_number "5";
chr19	StringTie	exon	35341343	35341606	1000	+	.	gene_id "MSTRG.89155"; transcript_id "MSTRG.89155.450"; exon_number "6";
chr19	StringTie	exon	35341702	35341965	1000	+	.	gene_id "MSTRG.89155"; transcript_id "MSTRG.89155.450"; exon_number "7";
chr19	StringTie	exon	35344833	35344925	1000	+	.	gene_id "MSTRG.89155"; transcript_id "MSTRG.89155.450"; exon_number "8";
chr19	StringTie	exon	35345051	35345126	1000	+	.	gene_id "MSTRG.89155"; transcript_id "MSTRG.89155.450"; exon_number "9";
chr19	StringTie	exon	35345602	35345720	1000	+	.	gene_id "MSTRG.89155"; transcript_id "MSTRG.89155.450"; exon_number "10";
chr19	StringTie	exon	35346151	35346235	1000	+	.	gene_id "MSTRG.89155"; transcript_id "MSTRG.89155.450"; exon_number "11";
chr19	StringTie	exon	35346566	35347364	1000	+	.	gene_id "MSTRG.89155"; transcript_id "MSTRG.89155.450"; exon_number "12";
chr19	StringTie	transcript	35329166	35347361	1000	+	.	gene_id "MSTRG.89155"; transcript_id "MSTRG.89155.451";
chr19	StringTie	exon	35329166	35329230	1000	+	.	gene_id "MSTRG.89155"; transcript_id "MSTRG.89155.451"; exon_number "1";
chr19	StringTie	exon	35332019	35332074	1000	+	.	gene_id "MSTRG.89155"; transcript_id "MSTRG.89155.451"; exon_number "2";
chr19	StringTie	exon	35332578	35332924	1000	+	.	gene_id "MSTRG.89155"; transcript_id "MSTRG.89155.451"; exon_number "3";
chr19	StringTie	exon	35336036	35336341	1000	+	.	gene_id "MSTRG.89155"; transcript_id "MSTRG.89155.451"; exon_number "4";
chr19	StringTie	exon	35337755	35338021	1000	+	.	gene_id "MSTRG.89155"; transcript_id "MSTRG.89155.451"; exon_number "5";
chr19	StringTie	exon	35338168	35338431	1000	+	.	gene_id "MSTRG.89155"; transcript_id "MSTRG.89155.451"; exon_number "6";
chr19	StringTie	exon	35340881	35341138	1000	+	.	gene_id "MSTRG.89155"; transcript_id "MSTRG.89155.451"; exon_number "7";
chr19	StringTie	exon	35341526	35341606	1000	+	.	gene_id "MSTRG.89155"; transcript_id "MSTRG.89155.451"; exon_number "8";
chr19	StringTie	exon	35341702	35341965	1000	+	.	gene_id "MSTRG.89155"; transcript_id "MSTRG.89155.451"; exon_number "9";
chr19	StringTie	exon	35344829	35344925	1000	+	.	gene_id "MSTRG.89155"; transcript_id "MSTRG.89155.451"; exon_number "10";
chr19	StringTie	exon	35345051	35345126	1000	+	.	gene_id "MSTRG.89155"; transcript_id "MSTRG.89155.451"; exon_number "11";
chr19	StringTie	exon	35345602	35345720	1000	+	.	gene_id "MSTRG.89155"; transcript_id "MSTRG.89155.451"; exon_number "12";
chr19	StringTie	exon	35346151	35346235	1000	+	.	gene_id "MSTRG.89155"; transcript_id "MSTRG.89155.451"; exon_number "13";
chr19	StringTie	exon	35346566	35347361	1000	+	.	gene_id "MSTRG.89155"; transcript_id "MSTRG.89155.451"; exon_number "14";
chr19	StringTie	transcript	35329166	35347361	1000	+	.	gene_id "MSTRG.89155"; transcript_id "MSTRG.89155.452";
chr19	StringTie	exon	35329166	35329230	1000	+	.	gene_id "MSTRG.89155"; transcript_id "MSTRG.89155.452"; exon_number "1";
chr19	StringTie	exon	35332019	35332074	1000	+	.	gene_id "MSTRG.89155"; transcript_id "MSTRG.89155.452"; exon_number "2";
chr19	StringTie	exon	35332578	35332924	1000	+	.	gene_id "MSTRG.89155"; transcript_id "MSTRG.89155.452"; exon_number "3";
chr19	StringTie	exon	35336036	35336341	1000	+	.	gene_id "MSTRG.89155"; transcript_id "MSTRG.89155.452"; exon_number "4";
chr19	StringTie	exon	35337755	35338021	1000	+	.	gene_id "MSTRG.89155"; transcript_id "MSTRG.89155.452"; exon_number "5";
chr19	StringTie	exon	35338168	35338431	1000	+	.	gene_id "MSTRG.89155"; transcript_id "MSTRG.89155.452"; exon_number "6";
chr19	StringTie	exon	35340881	35341138	1000	+	.	gene_id "MSTRG.89155"; transcript_id "MSTRG.89155.452"; exon_number "7";
chr19	StringTie	exon	35341343	35341606	1000	+	.	gene_id "MSTRG.89155"; transcript_id "MSTRG.89155.452"; exon_number "8";
chr19	StringTie	exon	35341702	35341965	1000	+	.	gene_id "MSTRG.89155"; transcript_id "MSTRG.89155.452"; exon_number "9";
chr19	StringTie	exon	35344829	35344925	1000	+	.	gene_id "MSTRG.89155"; transcript_id "MSTRG.89155.452"; exon_number "10";
chr19	StringTie	exon	35345051	35345126	1000	+	.	gene_id "MSTRG.89155"; transcript_id "MSTRG.89155.452"; exon_number "11";
chr19	StringTie	exon	35345607	35345720	1000	+	.	gene_id "MSTRG.89155"; transcript_id "MSTRG.89155.452"; exon_number "12";
chr19	StringTie	exon	35346151	35346235	1000	+	.	gene_id "MSTRG.89155"; transcript_id "MSTRG.89155.452"; exon_number "13";
chr19	StringTie	exon	35346566	35347361	1000	+	.	gene_id "MSTRG.89155"; transcript_id "MSTRG.89155.452"; exon_number "14";
chr19	StringTie	transcript	35329176	35347395	1000	+	.	gene_id "MSTRG.89155"; transcript_id "MSTRG.89155.455";
chr19	StringTie	exon	35329176	35329230	1000	+	.	gene_id "MSTRG.89155"; transcript_id "MSTRG.89155.455"; exon_number "1";
chr19	StringTie	exon	35332019	35332074	1000	+	.	gene_id "MSTRG.89155"; transcript_id "MSTRG.89155.455"; exon_number "2";
chr19	StringTie	exon	35332594	35332924	1000	+	.	gene_id "MSTRG.89155"; transcript_id "MSTRG.89155.455"; exon_number "3";
chr19	StringTie	exon	35336036	35336341	1000	+	.	gene_id "MSTRG.89155"; transcript_id "MSTRG.89155.455"; exon_number "4";
chr19	StringTie	exon	35337755	35338021	1000	+	.	gene_id "MSTRG.89155"; transcript_id "MSTRG.89155.455"; exon_number "5";
chr19	StringTie	exon	35338168	35338431	1000	+	.	gene_id "MSTRG.89155"; transcript_id "MSTRG.89155.455"; exon_number "6";
chr19	StringTie	exon	35340881	35341138	1000	+	.	gene_id "MSTRG.89155"; transcript_id "MSTRG.89155.455"; exon_number "7";
chr19	StringTie	exon	35341343	35341965	1000	+	.	gene_id "MSTRG.89155"; transcript_id "MSTRG.89155.455"; exon_number "8";
chr19	StringTie	exon	35344829	35344925	1000	+	.	gene_id "MSTRG.89155"; transcript_id "MSTRG.89155.455"; exon_number "9";
chr19	StringTie	exon	35345051	35345126	1000	+	.	gene_id "MSTRG.89155"; transcript_id "MSTRG.89155.455"; exon_number "10";
chr19	StringTie	exon	35345602	35345720	1000	+	.	gene_id "MSTRG.89155"; transcript_id "MSTRG.89155.455"; exon_number "11";
chr19	StringTie	exon	35346151	35346235	1000	+	.	gene_id "MSTRG.89155"; transcript_id "MSTRG.89155.455"; exon_number "12";
chr19	StringTie	exon	35346566	35347395	1000	+	.	gene_id "MSTRG.89155"; transcript_id "MSTRG.89155.455"; exon_number "13";
chr19	StringTie	transcript	35329176	35347364	1000	+	.	gene_id "MSTRG.89155"; transcript_id "MSTRG.89155.456";
chr19	StringTie	exon	35329176	35329230	1000	+	.	gene_id "MSTRG.89155"; transcript_id "MSTRG.89155.456"; exon_number "1";
chr19	StringTie	exon	35332019	35332074	1000	+	.	gene_id "MSTRG.89155"; transcript_id "MSTRG.89155.456"; exon_number "2";
chr19	StringTie	exon	35332594	35332924	1000	+	.	gene_id "MSTRG.89155"; transcript_id "MSTRG.89155.456"; exon_number "3";
chr19	StringTie	exon	35336036	35336341	1000	+	.	gene_id "MSTRG.89155"; transcript_id "MSTRG.89155.456"; exon_number "4";
chr19	StringTie	exon	35337526	35338021	1000	+	.	gene_id "MSTRG.89155"; transcript_id "MSTRG.89155.456"; exon_number "5";
chr19	StringTie	exon	35338168	35338431	1000	+	.	gene_id "MSTRG.89155"; transcript_id "MSTRG.89155.456"; exon_number "6";
chr19	StringTie	exon	35340881	35341138	1000	+	.	gene_id "MSTRG.89155"; transcript_id "MSTRG.89155.456"; exon_number "7";
chr19	StringTie	exon	35341343	35341606	1000	+	.	gene_id "MSTRG.89155"; transcript_id "MSTRG.89155.456"; exon_number "8";
chr19	StringTie	exon	35341702	35341965	1000	+	.	gene_id "MSTRG.89155"; transcript_id "MSTRG.89155.456"; exon_number "9";
chr19	StringTie	exon	35344829	35344925	1000	+	.	gene_id "MSTRG.89155"; transcript_id "MSTRG.89155.456"; exon_number "10";
chr19	StringTie	exon	35345051	35345126	1000	+	.	gene_id "MSTRG.89155"; transcript_id "MSTRG.89155.456"; exon_number "11";
chr19	StringTie	exon	35345602	35345720	1000	+	.	gene_id "MSTRG.89155"; transcript_id "MSTRG.89155.456"; exon_number "12";
chr19	StringTie	exon	35346151	35346235	1000	+	.	gene_id "MSTRG.89155"; transcript_id "MSTRG.89155.456"; exon_number "13";
chr19	StringTie	exon	35346566	35347364	1000	+	.	gene_id "MSTRG.89155"; transcript_id "MSTRG.89155.456"; exon_number "14";
chr19	StringTie	transcript	35329176	35347361	1000	+	.	gene_id "MSTRG.89155"; transcript_id "MSTRG.89155.457";
chr19	StringTie	exon	35329176	35329230	1000	+	.	gene_id "MSTRG.89155"; transcript_id "MSTRG.89155.457"; exon_number "1";
chr19	StringTie	exon	35331927	35332074	1000	+	.	gene_id "MSTRG.89155"; transcript_id "MSTRG.89155.457"; exon_number "2";
chr19	StringTie	exon	35332553	35332924	1000	+	.	gene_id "MSTRG.89155"; transcript_id "MSTRG.89155.457"; exon_number "3";
chr19	StringTie	exon	35336036	35336341	1000	+	.	gene_id "MSTRG.89155"; transcript_id "MSTRG.89155.457"; exon_number "4";
chr19	StringTie	exon	35337755	35338021	1000	+	.	gene_id "MSTRG.89155"; transcript_id "MSTRG.89155.457"; exon_number "5";
chr19	StringTie	exon	35338168	35338431	1000	+	.	gene_id "MSTRG.89155"; transcript_id "MSTRG.89155.457"; exon_number "6";
chr19	StringTie	exon	35340881	35341136	1000	+	.	gene_id "MSTRG.89155"; transcript_id "MSTRG.89155.457"; exon_number "7";
chr19	StringTie	exon	35341343	35341606	1000	+	.	gene_id "MSTRG.89155"; transcript_id "MSTRG.89155.457"; exon_number "8";
chr19	StringTie	exon	35341702	35341965	1000	+	.	gene_id "MSTRG.89155"; transcript_id "MSTRG.89155.457"; exon_number "9";
chr19	StringTie	exon	35344829	35344925	1000	+	.	gene_id "MSTRG.89155"; transcript_id "MSTRG.89155.457"; exon_number "10";
chr19	StringTie	exon	35345051	35345126	1000	+	.	gene_id "MSTRG.89155"; transcript_id "MSTRG.89155.457"; exon_number "11";
chr19	StringTie	exon	35345602	35345720	1000	+	.	gene_id "MSTRG.89155"; transcript_id "MSTRG.89155.457"; exon_number "12";
chr19	StringTie	exon	35346151	35346235	1000	+	.	gene_id "MSTRG.89155"; transcript_id "MSTRG.89155.457"; exon_number "13";
chr19	StringTie	exon	35346566	35347361	1000	+	.	gene_id "MSTRG.89155"; transcript_id "MSTRG.89155.457"; exon_number "14";
chr19	StringTie	transcript	35248108	35268105	1000	+	.	gene_id "MSTRG.89155"; transcript_id "MSTRG.89155.46";
chr19	StringTie	exon	35248108	35249131	1000	+	.	gene_id "MSTRG.89155"; transcript_id "MSTRG.89155.46"; exon_number "1";
chr19	StringTie	exon	35250377	35250659	1000	+	.	gene_id "MSTRG.89155"; transcript_id "MSTRG.89155.46"; exon_number "2";
chr19	StringTie	exon	35258945	35259064	1000	+	.	gene_id "MSTRG.89155"; transcript_id "MSTRG.89155.46"; exon_number "3";
chr19	StringTie	exon	35262546	35262692	1000	+	.	gene_id "MSTRG.89155"; transcript_id "MSTRG.89155.46"; exon_number "4";
chr19	StringTie	exon	35266359	35266532	1000	+	.	gene_id "MSTRG.89155"; transcript_id "MSTRG.89155.46"; exon_number "5";
chr19	StringTie	exon	35266679	35266738	1000	+	.	gene_id "MSTRG.89155"; transcript_id "MSTRG.89155.46"; exon_number "6";
chr19	StringTie	exon	35266836	35266967	1000	+	.	gene_id "MSTRG.89155"; transcript_id "MSTRG.89155.46"; exon_number "7";
chr19	StringTie	exon	35267109	35267599	1000	+	.	gene_id "MSTRG.89155"; transcript_id "MSTRG.89155.46"; exon_number "8";
chr19	StringTie	exon	35267635	35267734	1000	+	.	gene_id "MSTRG.89155"; transcript_id "MSTRG.89155.46"; exon_number "9";
chr19	StringTie	exon	35267824	35268105	1000	+	.	gene_id "MSTRG.89155"; transcript_id "MSTRG.89155.46"; exon_number "10";
chr19	StringTie	transcript	35329184	35347361	1000	+	.	gene_id "MSTRG.89155"; transcript_id "MSTRG.89155.460";
chr19	StringTie	exon	35329184	35332074	1000	+	.	gene_id "MSTRG.89155"; transcript_id "MSTRG.89155.460"; exon_number "1";
chr19	StringTie	exon	35332578	35332924	1000	+	.	gene_id "MSTRG.89155"; transcript_id "MSTRG.89155.460"; exon_number "2";
chr19	StringTie	exon	35336036	35336341	1000	+	.	gene_id "MSTRG.89155"; transcript_id "MSTRG.89155.460"; exon_number "3";
chr19	StringTie	exon	35337755	35338021	1000	+	.	gene_id "MSTRG.89155"; transcript_id "MSTRG.89155.460"; exon_number "4";
chr19	StringTie	exon	35338168	35338431	1000	+	.	gene_id "MSTRG.89155"; transcript_id "MSTRG.89155.460"; exon_number "5";
chr19	StringTie	exon	35340881	35341136	1000	+	.	gene_id "MSTRG.89155"; transcript_id "MSTRG.89155.460"; exon_number "6";
chr19	StringTie	exon	35341343	35341606	1000	+	.	gene_id "MSTRG.89155"; transcript_id "MSTRG.89155.460"; exon_number "7";
chr19	StringTie	exon	35341702	35341965	1000	+	.	gene_id "MSTRG.89155"; transcript_id "MSTRG.89155.460"; exon_number "8";
chr19	StringTie	exon	35344829	35344925	1000	+	.	gene_id "MSTRG.89155"; transcript_id "MSTRG.89155.460"; exon_number "9";
chr19	StringTie	exon	35345051	35345126	1000	+	.	gene_id "MSTRG.89155"; transcript_id "MSTRG.89155.460"; exon_number "10";
chr19	StringTie	exon	35345602	35345720	1000	+	.	gene_id "MSTRG.89155"; transcript_id "MSTRG.89155.460"; exon_number "11";
chr19	StringTie	exon	35346151	35346235	1000	+	.	gene_id "MSTRG.89155"; transcript_id "MSTRG.89155.460"; exon_number "12";
chr19	StringTie	exon	35346566	35347361	1000	+	.	gene_id "MSTRG.89155"; transcript_id "MSTRG.89155.460"; exon_number "13";
chr19	StringTie	transcript	35329184	35347394	1000	+	.	gene_id "MSTRG.89155"; transcript_id "MSTRG.89155.461";
chr19	StringTie	exon	35329184	35332074	1000	+	.	gene_id "MSTRG.89155"; transcript_id "MSTRG.89155.461"; exon_number "1";
chr19	StringTie	exon	35332553	35332924	1000	+	.	gene_id "MSTRG.89155"; transcript_id "MSTRG.89155.461"; exon_number "2";
chr19	StringTie	exon	35336036	35336341	1000	+	.	gene_id "MSTRG.89155"; transcript_id "MSTRG.89155.461"; exon_number "3";
chr19	StringTie	exon	35337755	35338021	1000	+	.	gene_id "MSTRG.89155"; transcript_id "MSTRG.89155.461"; exon_number "4";
chr19	StringTie	exon	35338168	35338431	1000	+	.	gene_id "MSTRG.89155"; transcript_id "MSTRG.89155.461"; exon_number "5";
chr19	StringTie	exon	35340881	35341138	1000	+	.	gene_id "MSTRG.89155"; transcript_id "MSTRG.89155.461"; exon_number "6";
chr19	StringTie	exon	35341343	35341606	1000	+	.	gene_id "MSTRG.89155"; transcript_id "MSTRG.89155.461"; exon_number "7";
chr19	StringTie	exon	35341702	35341965	1000	+	.	gene_id "MSTRG.89155"; transcript_id "MSTRG.89155.461"; exon_number "8";
chr19	StringTie	exon	35344829	35344925	1000	+	.	gene_id "MSTRG.89155"; transcript_id "MSTRG.89155.461"; exon_number "9";
chr19	StringTie	exon	35345051	35345126	1000	+	.	gene_id "MSTRG.89155"; transcript_id "MSTRG.89155.461"; exon_number "10";
chr19	StringTie	exon	35345602	35345720	1000	+	.	gene_id "MSTRG.89155"; transcript_id "MSTRG.89155.461"; exon_number "11";
chr19	StringTie	exon	35345861	35345867	1000	+	.	gene_id "MSTRG.89155"; transcript_id "MSTRG.89155.461"; exon_number "12";
chr19	StringTie	exon	35346151	35346235	1000	+	.	gene_id "MSTRG.89155"; transcript_id "MSTRG.89155.461"; exon_number "13";
chr19	StringTie	exon	35346566	35347394	1000	+	.	gene_id "MSTRG.89155"; transcript_id "MSTRG.89155.461"; exon_number "14";
chr19	StringTie	transcript	35329184	35347375	1000	+	.	gene_id "MSTRG.89155"; transcript_id "MSTRG.89155.462";
chr19	StringTie	exon	35329184	35329230	1000	+	.	gene_id "MSTRG.89155"; transcript_id "MSTRG.89155.462"; exon_number "1";
chr19	StringTie	exon	35330573	35330660	1000	+	.	gene_id "MSTRG.89155"; transcript_id "MSTRG.89155.462"; exon_number "2";
chr19	StringTie	exon	35332019	35332074	1000	+	.	gene_id "MSTRG.89155"; transcript_id "MSTRG.89155.462"; exon_number "3";
chr19	StringTie	exon	35332547	35332924	1000	+	.	gene_id "MSTRG.89155"; transcript_id "MSTRG.89155.462"; exon_number "4";
chr19	StringTie	exon	35336036	35337258	1000	+	.	gene_id "MSTRG.89155"; transcript_id "MSTRG.89155.462"; exon_number "5";
chr19	StringTie	exon	35337755	35338021	1000	+	.	gene_id "MSTRG.89155"; transcript_id "MSTRG.89155.462"; exon_number "6";
chr19	StringTie	exon	35338168	35338431	1000	+	.	gene_id "MSTRG.89155"; transcript_id "MSTRG.89155.462"; exon_number "7";
chr19	StringTie	exon	35340881	35341138	1000	+	.	gene_id "MSTRG.89155"; transcript_id "MSTRG.89155.462"; exon_number "8";
chr19	StringTie	exon	35341343	35341606	1000	+	.	gene_id "MSTRG.89155"; transcript_id "MSTRG.89155.462"; exon_number "9";
chr19	StringTie	exon	35341702	35341965	1000	+	.	gene_id "MSTRG.89155"; transcript_id "MSTRG.89155.462"; exon_number "10";
chr19	StringTie	exon	35344829	35344925	1000	+	.	gene_id "MSTRG.89155"; transcript_id "MSTRG.89155.462"; exon_number "11";
chr19	StringTie	exon	35345051	35345126	1000	+	.	gene_id "MSTRG.89155"; transcript_id "MSTRG.89155.462"; exon_number "12";
chr19	StringTie	exon	35345602	35345720	1000	+	.	gene_id "MSTRG.89155"; transcript_id "MSTRG.89155.462"; exon_number "13";
chr19	StringTie	exon	35346151	35346235	1000	+	.	gene_id "MSTRG.89155"; transcript_id "MSTRG.89155.462"; exon_number "14";
chr19	StringTie	exon	35346566	35347375	1000	+	.	gene_id "MSTRG.89155"; transcript_id "MSTRG.89155.462"; exon_number "15";
chr19	StringTie	transcript	35329187	35347361	1000	+	.	gene_id "MSTRG.89155"; transcript_id "MSTRG.89155.463";
chr19	StringTie	exon	35329187	35329230	1000	+	.	gene_id "MSTRG.89155"; transcript_id "MSTRG.89155.463"; exon_number "1";
chr19	StringTie	exon	35340881	35341138	1000	+	.	gene_id "MSTRG.89155"; transcript_id "MSTRG.89155.463"; exon_number "2";
chr19	StringTie	exon	35341343	35341606	1000	+	.	gene_id "MSTRG.89155"; transcript_id "MSTRG.89155.463"; exon_number "3";
chr19	StringTie	exon	35341702	35341965	1000	+	.	gene_id "MSTRG.89155"; transcript_id "MSTRG.89155.463"; exon_number "4";
chr19	StringTie	exon	35344829	35344925	1000	+	.	gene_id "MSTRG.89155"; transcript_id "MSTRG.89155.463"; exon_number "5";
chr19	StringTie	exon	35345051	35345126	1000	+	.	gene_id "MSTRG.89155"; transcript_id "MSTRG.89155.463"; exon_number "6";
chr19	StringTie	exon	35345602	35345720	1000	+	.	gene_id "MSTRG.89155"; transcript_id "MSTRG.89155.463"; exon_number "7";
chr19	StringTie	exon	35346153	35346235	1000	+	.	gene_id "MSTRG.89155"; transcript_id "MSTRG.89155.463"; exon_number "8";
chr19	StringTie	exon	35346566	35347361	1000	+	.	gene_id "MSTRG.89155"; transcript_id "MSTRG.89155.463"; exon_number "9";
chr19	StringTie	transcript	35329187	35347358	1000	+	.	gene_id "MSTRG.89155"; transcript_id "MSTRG.89155.464";
chr19	StringTie	exon	35329187	35329230	1000	+	.	gene_id "MSTRG.89155"; transcript_id "MSTRG.89155.464"; exon_number "1";
chr19	StringTie	exon	35336036	35336341	1000	+	.	gene_id "MSTRG.89155"; transcript_id "MSTRG.89155.464"; exon_number "2";
chr19	StringTie	exon	35337755	35338021	1000	+	.	gene_id "MSTRG.89155"; transcript_id "MSTRG.89155.464"; exon_number "3";
chr19	StringTie	exon	35338168	35338431	1000	+	.	gene_id "MSTRG.89155"; transcript_id "MSTRG.89155.464"; exon_number "4";
chr19	StringTie	exon	35340881	35341606	1000	+	.	gene_id "MSTRG.89155"; transcript_id "MSTRG.89155.464"; exon_number "5";
chr19	StringTie	exon	35341702	35341965	1000	+	.	gene_id "MSTRG.89155"; transcript_id "MSTRG.89155.464"; exon_number "6";
chr19	StringTie	exon	35344829	35344925	1000	+	.	gene_id "MSTRG.89155"; transcript_id "MSTRG.89155.464"; exon_number "7";
chr19	StringTie	exon	35345051	35345126	1000	+	.	gene_id "MSTRG.89155"; transcript_id "MSTRG.89155.464"; exon_number "8";
chr19	StringTie	exon	35345602	35345720	1000	+	.	gene_id "MSTRG.89155"; transcript_id "MSTRG.89155.464"; exon_number "9";
chr19	StringTie	exon	35346151	35346235	1000	+	.	gene_id "MSTRG.89155"; transcript_id "MSTRG.89155.464"; exon_number "10";
chr19	StringTie	exon	35346566	35347358	1000	+	.	gene_id "MSTRG.89155"; transcript_id "MSTRG.89155.464"; exon_number "11";
chr19	StringTie	transcript	35329187	35347373	1000	+	.	gene_id "MSTRG.89155"; transcript_id "MSTRG.89155.465";
chr19	StringTie	exon	35329187	35329230	1000	+	.	gene_id "MSTRG.89155"; transcript_id "MSTRG.89155.465"; exon_number "1";
chr19	StringTie	exon	35336036	35336341	1000	+	.	gene_id "MSTRG.89155"; transcript_id "MSTRG.89155.465"; exon_number "2";
chr19	StringTie	exon	35337755	35338021	1000	+	.	gene_id "MSTRG.89155"; transcript_id "MSTRG.89155.465"; exon_number "3";
chr19	StringTie	exon	35338168	35338431	1000	+	.	gene_id "MSTRG.89155"; transcript_id "MSTRG.89155.465"; exon_number "4";
chr19	StringTie	exon	35340881	35341138	1000	+	.	gene_id "MSTRG.89155"; transcript_id "MSTRG.89155.465"; exon_number "5";
chr19	StringTie	exon	35341343	35341606	1000	+	.	gene_id "MSTRG.89155"; transcript_id "MSTRG.89155.465"; exon_number "6";
chr19	StringTie	exon	35341702	35341965	1000	+	.	gene_id "MSTRG.89155"; transcript_id "MSTRG.89155.465"; exon_number "7";
chr19	StringTie	exon	35344829	35344925	1000	+	.	gene_id "MSTRG.89155"; transcript_id "MSTRG.89155.465"; exon_number "8";
chr19	StringTie	exon	35345051	35345126	1000	+	.	gene_id "MSTRG.89155"; transcript_id "MSTRG.89155.465"; exon_number "9";
chr19	StringTie	exon	35346151	35346232	1000	+	.	gene_id "MSTRG.89155"; transcript_id "MSTRG.89155.465"; exon_number "10";
chr19	StringTie	exon	35346566	35347373	1000	+	.	gene_id "MSTRG.89155"; transcript_id "MSTRG.89155.465"; exon_number "11";
chr19	StringTie	transcript	35329187	35347364	1000	+	.	gene_id "MSTRG.89155"; transcript_id "MSTRG.89155.466";
chr19	StringTie	exon	35329187	35329230	1000	+	.	gene_id "MSTRG.89155"; transcript_id "MSTRG.89155.466"; exon_number "1";
chr19	StringTie	exon	35336036	35336341	1000	+	.	gene_id "MSTRG.89155"; transcript_id "MSTRG.89155.466"; exon_number "2";
chr19	StringTie	exon	35337755	35338021	1000	+	.	gene_id "MSTRG.89155"; transcript_id "MSTRG.89155.466"; exon_number "3";
chr19	StringTie	exon	35338168	35338431	1000	+	.	gene_id "MSTRG.89155"; transcript_id "MSTRG.89155.466"; exon_number "4";
chr19	StringTie	exon	35340881	35341138	1000	+	.	gene_id "MSTRG.89155"; transcript_id "MSTRG.89155.466"; exon_number "5";
chr19	StringTie	exon	35341526	35341606	1000	+	.	gene_id "MSTRG.89155"; transcript_id "MSTRG.89155.466"; exon_number "6";
chr19	StringTie	exon	35341702	35341965	1000	+	.	gene_id "MSTRG.89155"; transcript_id "MSTRG.89155.466"; exon_number "7";
chr19	StringTie	exon	35344829	35344925	1000	+	.	gene_id "MSTRG.89155"; transcript_id "MSTRG.89155.466"; exon_number "8";
chr19	StringTie	exon	35345051	35345126	1000	+	.	gene_id "MSTRG.89155"; transcript_id "MSTRG.89155.466"; exon_number "9";
chr19	StringTie	exon	35345602	35345720	1000	+	.	gene_id "MSTRG.89155"; transcript_id "MSTRG.89155.466"; exon_number "10";
chr19	StringTie	exon	35346151	35346235	1000	+	.	gene_id "MSTRG.89155"; transcript_id "MSTRG.89155.466"; exon_number "11";
chr19	StringTie	exon	35346566	35347364	1000	+	.	gene_id "MSTRG.89155"; transcript_id "MSTRG.89155.466"; exon_number "12";
chr19	StringTie	transcript	35329187	35347420	1000	+	.	gene_id "MSTRG.89155"; transcript_id "MSTRG.89155.467";
chr19	StringTie	exon	35329187	35329230	1000	+	.	gene_id "MSTRG.89155"; transcript_id "MSTRG.89155.467"; exon_number "1";
chr19	StringTie	exon	35332594	35332924	1000	+	.	gene_id "MSTRG.89155"; transcript_id "MSTRG.89155.467"; exon_number "2";
chr19	StringTie	exon	35336036	35336341	1000	+	.	gene_id "MSTRG.89155"; transcript_id "MSTRG.89155.467"; exon_number "3";
chr19	StringTie	exon	35337755	35338021	1000	+	.	gene_id "MSTRG.89155"; transcript_id "MSTRG.89155.467"; exon_number "4";
chr19	StringTie	exon	35338168	35338431	1000	+	.	gene_id "MSTRG.89155"; transcript_id "MSTRG.89155.467"; exon_number "5";
chr19	StringTie	exon	35340881	35341138	1000	+	.	gene_id "MSTRG.89155"; transcript_id "MSTRG.89155.467"; exon_number "6";
chr19	StringTie	exon	35341343	35341606	1000	+	.	gene_id "MSTRG.89155"; transcript_id "MSTRG.89155.467"; exon_number "7";
chr19	StringTie	exon	35341702	35341965	1000	+	.	gene_id "MSTRG.89155"; transcript_id "MSTRG.89155.467"; exon_number "8";
chr19	StringTie	exon	35344829	35344925	1000	+	.	gene_id "MSTRG.89155"; transcript_id "MSTRG.89155.467"; exon_number "9";
chr19	StringTie	exon	35345051	35345126	1000	+	.	gene_id "MSTRG.89155"; transcript_id "MSTRG.89155.467"; exon_number "10";
chr19	StringTie	exon	35346151	35346235	1000	+	.	gene_id "MSTRG.89155"; transcript_id "MSTRG.89155.467"; exon_number "11";
chr19	StringTie	exon	35346566	35347420	1000	+	.	gene_id "MSTRG.89155"; transcript_id "MSTRG.89155.467"; exon_number "12";
chr19	StringTie	transcript	35329187	35347383	1000	+	.	gene_id "MSTRG.89155"; transcript_id "MSTRG.89155.468";
chr19	StringTie	exon	35329187	35329230	1000	+	.	gene_id "MSTRG.89155"; transcript_id "MSTRG.89155.468"; exon_number "1";
chr19	StringTie	exon	35332594	35332924	1000	+	.	gene_id "MSTRG.89155"; transcript_id "MSTRG.89155.468"; exon_number "2";
chr19	StringTie	exon	35336036	35336341	1000	+	.	gene_id "MSTRG.89155"; transcript_id "MSTRG.89155.468"; exon_number "3";
chr19	StringTie	exon	35337755	35338021	1000	+	.	gene_id "MSTRG.89155"; transcript_id "MSTRG.89155.468"; exon_number "4";
chr19	StringTie	exon	35340881	35341138	1000	+	.	gene_id "MSTRG.89155"; transcript_id "MSTRG.89155.468"; exon_number "5";
chr19	StringTie	exon	35341343	35341606	1000	+	.	gene_id "MSTRG.89155"; transcript_id "MSTRG.89155.468"; exon_number "6";
chr19	StringTie	exon	35341702	35341965	1000	+	.	gene_id "MSTRG.89155"; transcript_id "MSTRG.89155.468"; exon_number "7";
chr19	StringTie	exon	35344829	35344925	1000	+	.	gene_id "MSTRG.89155"; transcript_id "MSTRG.89155.468"; exon_number "8";
chr19	StringTie	exon	35345051	35345126	1000	+	.	gene_id "MSTRG.89155"; transcript_id "MSTRG.89155.468"; exon_number "9";
chr19	StringTie	exon	35345602	35345720	1000	+	.	gene_id "MSTRG.89155"; transcript_id "MSTRG.89155.468"; exon_number "10";
chr19	StringTie	exon	35346151	35346235	1000	+	.	gene_id "MSTRG.89155"; transcript_id "MSTRG.89155.468"; exon_number "11";
chr19	StringTie	exon	35346566	35347383	1000	+	.	gene_id "MSTRG.89155"; transcript_id "MSTRG.89155.468"; exon_number "12";
chr19	StringTie	transcript	35329187	35347361	1000	+	.	gene_id "MSTRG.89155"; transcript_id "MSTRG.89155.469";
chr19	StringTie	exon	35329187	35329230	1000	+	.	gene_id "MSTRG.89155"; transcript_id "MSTRG.89155.469"; exon_number "1";
chr19	StringTie	exon	35336036	35336341	1000	+	.	gene_id "MSTRG.89155"; transcript_id "MSTRG.89155.469"; exon_number "2";
chr19	StringTie	exon	35337755	35338021	1000	+	.	gene_id "MSTRG.89155"; transcript_id "MSTRG.89155.469"; exon_number "3";
chr19	StringTie	exon	35338168	35338431	1000	+	.	gene_id "MSTRG.89155"; transcript_id "MSTRG.89155.469"; exon_number "4";
chr19	StringTie	exon	35340881	35341138	1000	+	.	gene_id "MSTRG.89155"; transcript_id "MSTRG.89155.469"; exon_number "5";
chr19	StringTie	exon	35341526	35341606	1000	+	.	gene_id "MSTRG.89155"; transcript_id "MSTRG.89155.469"; exon_number "6";
chr19	StringTie	exon	35341702	35341965	1000	+	.	gene_id "MSTRG.89155"; transcript_id "MSTRG.89155.469"; exon_number "7";
chr19	StringTie	exon	35344833	35344925	1000	+	.	gene_id "MSTRG.89155"; transcript_id "MSTRG.89155.469"; exon_number "8";
chr19	StringTie	exon	35345051	35345126	1000	+	.	gene_id "MSTRG.89155"; transcript_id "MSTRG.89155.469"; exon_number "9";
chr19	StringTie	exon	35345602	35345720	1000	+	.	gene_id "MSTRG.89155"; transcript_id "MSTRG.89155.469"; exon_number "10";
chr19	StringTie	exon	35346151	35346235	1000	+	.	gene_id "MSTRG.89155"; transcript_id "MSTRG.89155.469"; exon_number "11";
chr19	StringTie	exon	35346566	35347361	1000	+	.	gene_id "MSTRG.89155"; transcript_id "MSTRG.89155.469"; exon_number "12";
chr19	StringTie	transcript	35248108	35267967	1000	+	.	gene_id "MSTRG.89155"; transcript_id "MSTRG.89155.47";
chr19	StringTie	exon	35248108	35249131	1000	+	.	gene_id "MSTRG.89155"; transcript_id "MSTRG.89155.47"; exon_number "1";
chr19	StringTie	exon	35250315	35250536	1000	+	.	gene_id "MSTRG.89155"; transcript_id "MSTRG.89155.47"; exon_number "2";
chr19	StringTie	exon	35250563	35250659	1000	+	.	gene_id "MSTRG.89155"; transcript_id "MSTRG.89155.47"; exon_number "3";
chr19	StringTie	exon	35258945	35259064	1000	+	.	gene_id "MSTRG.89155"; transcript_id "MSTRG.89155.47"; exon_number "4";
chr19	StringTie	exon	35262546	35262692	1000	+	.	gene_id "MSTRG.89155"; transcript_id "MSTRG.89155.47"; exon_number "5";
chr19	StringTie	exon	35266359	35266532	1000	+	.	gene_id "MSTRG.89155"; transcript_id "MSTRG.89155.47"; exon_number "6";
chr19	StringTie	exon	35266679	35266738	1000	+	.	gene_id "MSTRG.89155"; transcript_id "MSTRG.89155.47"; exon_number "7";
chr19	StringTie	exon	35266839	35266967	1000	+	.	gene_id "MSTRG.89155"; transcript_id "MSTRG.89155.47"; exon_number "8";
chr19	StringTie	exon	35267109	35267599	1000	+	.	gene_id "MSTRG.89155"; transcript_id "MSTRG.89155.47"; exon_number "9";
chr19	StringTie	exon	35267635	35267734	1000	+	.	gene_id "MSTRG.89155"; transcript_id "MSTRG.89155.47"; exon_number "10";
chr19	StringTie	exon	35267824	35267967	1000	+	.	gene_id "MSTRG.89155"; transcript_id "MSTRG.89155.47"; exon_number "11";
chr19	StringTie	transcript	35329187	35347361	1000	+	.	gene_id "MSTRG.89155"; transcript_id "MSTRG.89155.470";
chr19	StringTie	exon	35329187	35329230	1000	+	.	gene_id "MSTRG.89155"; transcript_id "MSTRG.89155.470"; exon_number "1";
chr19	StringTie	exon	35331906	35332074	1000	+	.	gene_id "MSTRG.89155"; transcript_id "MSTRG.89155.470"; exon_number "2";
chr19	StringTie	exon	35332553	35332924	1000	+	.	gene_id "MSTRG.89155"; transcript_id "MSTRG.89155.470"; exon_number "3";
chr19	StringTie	exon	35336036	35336341	1000	+	.	gene_id "MSTRG.89155"; transcript_id "MSTRG.89155.470"; exon_number "4";
chr19	StringTie	exon	35337755	35338021	1000	+	.	gene_id "MSTRG.89155"; transcript_id "MSTRG.89155.470"; exon_number "5";
chr19	StringTie	exon	35338168	35338431	1000	+	.	gene_id "MSTRG.89155"; transcript_id "MSTRG.89155.470"; exon_number "6";
chr19	StringTie	exon	35340881	35341138	1000	+	.	gene_id "MSTRG.89155"; transcript_id "MSTRG.89155.470"; exon_number "7";
chr19	StringTie	exon	35341343	35341965	1000	+	.	gene_id "MSTRG.89155"; transcript_id "MSTRG.89155.470"; exon_number "8";
chr19	StringTie	exon	35344829	35344925	1000	+	.	gene_id "MSTRG.89155"; transcript_id "MSTRG.89155.470"; exon_number "9";
chr19	StringTie	exon	35345051	35345126	1000	+	.	gene_id "MSTRG.89155"; transcript_id "MSTRG.89155.470"; exon_number "10";
chr19	StringTie	exon	35345602	35345720	1000	+	.	gene_id "MSTRG.89155"; transcript_id "MSTRG.89155.470"; exon_number "11";
chr19	StringTie	exon	35346151	35346235	1000	+	.	gene_id "MSTRG.89155"; transcript_id "MSTRG.89155.470"; exon_number "12";
chr19	StringTie	exon	35346566	35347361	1000	+	.	gene_id "MSTRG.89155"; transcript_id "MSTRG.89155.470"; exon_number "13";
chr19	StringTie	transcript	35329187	35347361	1000	+	.	gene_id "MSTRG.89155"; transcript_id "MSTRG.89155.471";
chr19	StringTie	exon	35329187	35329230	1000	+	.	gene_id "MSTRG.89155"; transcript_id "MSTRG.89155.471"; exon_number "1";
chr19	StringTie	exon	35332653	35332924	1000	+	.	gene_id "MSTRG.89155"; transcript_id "MSTRG.89155.471"; exon_number "2";
chr19	StringTie	exon	35336149	35336341	1000	+	.	gene_id "MSTRG.89155"; transcript_id "MSTRG.89155.471"; exon_number "3";
chr19	StringTie	exon	35337755	35338021	1000	+	.	gene_id "MSTRG.89155"; transcript_id "MSTRG.89155.471"; exon_number "4";
chr19	StringTie	exon	35338168	35338431	1000	+	.	gene_id "MSTRG.89155"; transcript_id "MSTRG.89155.471"; exon_number "5";
chr19	StringTie	exon	35340881	35341138	1000	+	.	gene_id "MSTRG.89155"; transcript_id "MSTRG.89155.471"; exon_number "6";
chr19	StringTie	exon	35341343	35341606	1000	+	.	gene_id "MSTRG.89155"; transcript_id "MSTRG.89155.471"; exon_number "7";
chr19	StringTie	exon	35341702	35341965	1000	+	.	gene_id "MSTRG.89155"; transcript_id "MSTRG.89155.471"; exon_number "8";
chr19	StringTie	exon	35344833	35344925	1000	+	.	gene_id "MSTRG.89155"; transcript_id "MSTRG.89155.471"; exon_number "9";
chr19	StringTie	exon	35345051	35345126	1000	+	.	gene_id "MSTRG.89155"; transcript_id "MSTRG.89155.471"; exon_number "10";
chr19	StringTie	exon	35345602	35345720	1000	+	.	gene_id "MSTRG.89155"; transcript_id "MSTRG.89155.471"; exon_number "11";
chr19	StringTie	exon	35346151	35346235	1000	+	.	gene_id "MSTRG.89155"; transcript_id "MSTRG.89155.471"; exon_number "12";
chr19	StringTie	exon	35346566	35347361	1000	+	.	gene_id "MSTRG.89155"; transcript_id "MSTRG.89155.471"; exon_number "13";
chr19	StringTie	transcript	35329187	35347361	1000	+	.	gene_id "MSTRG.89155"; transcript_id "MSTRG.89155.472";
chr19	StringTie	exon	35329187	35329230	1000	+	.	gene_id "MSTRG.89155"; transcript_id "MSTRG.89155.472"; exon_number "1";
chr19	StringTie	exon	35331906	35332074	1000	+	.	gene_id "MSTRG.89155"; transcript_id "MSTRG.89155.472"; exon_number "2";
chr19	StringTie	exon	35332553	35332924	1000	+	.	gene_id "MSTRG.89155"; transcript_id "MSTRG.89155.472"; exon_number "3";
chr19	StringTie	exon	35336036	35336341	1000	+	.	gene_id "MSTRG.89155"; transcript_id "MSTRG.89155.472"; exon_number "4";
chr19	StringTie	exon	35337755	35338021	1000	+	.	gene_id "MSTRG.89155"; transcript_id "MSTRG.89155.472"; exon_number "5";
chr19	StringTie	exon	35338168	35338431	1000	+	.	gene_id "MSTRG.89155"; transcript_id "MSTRG.89155.472"; exon_number "6";
chr19	StringTie	exon	35340881	35341138	1000	+	.	gene_id "MSTRG.89155"; transcript_id "MSTRG.89155.472"; exon_number "7";
chr19	StringTie	exon	35341343	35341606	1000	+	.	gene_id "MSTRG.89155"; transcript_id "MSTRG.89155.472"; exon_number "8";
chr19	StringTie	exon	35341702	35341965	1000	+	.	gene_id "MSTRG.89155"; transcript_id "MSTRG.89155.472"; exon_number "9";
chr19	StringTie	exon	35344829	35344925	1000	+	.	gene_id "MSTRG.89155"; transcript_id "MSTRG.89155.472"; exon_number "10";
chr19	StringTie	exon	35345051	35345126	1000	+	.	gene_id "MSTRG.89155"; transcript_id "MSTRG.89155.472"; exon_number "11";
chr19	StringTie	exon	35345602	35345720	1000	+	.	gene_id "MSTRG.89155"; transcript_id "MSTRG.89155.472"; exon_number "12";
chr19	StringTie	exon	35346151	35346235	1000	+	.	gene_id "MSTRG.89155"; transcript_id "MSTRG.89155.472"; exon_number "13";
chr19	StringTie	exon	35346566	35347361	1000	+	.	gene_id "MSTRG.89155"; transcript_id "MSTRG.89155.472"; exon_number "14";
chr19	StringTie	transcript	35248120	35279910	1000	+	.	gene_id "MSTRG.89155"; transcript_id "MSTRG.89155.48";
chr19	StringTie	exon	35248120	35249131	1000	+	.	gene_id "MSTRG.89155"; transcript_id "MSTRG.89155.48"; exon_number "1";
chr19	StringTie	exon	35250315	35250659	1000	+	.	gene_id "MSTRG.89155"; transcript_id "MSTRG.89155.48"; exon_number "2";
chr19	StringTie	exon	35258945	35259064	1000	+	.	gene_id "MSTRG.89155"; transcript_id "MSTRG.89155.48"; exon_number "3";
chr19	StringTie	exon	35261925	35261981	1000	+	.	gene_id "MSTRG.89155"; transcript_id "MSTRG.89155.48"; exon_number "4";
chr19	StringTie	exon	35262546	35262692	1000	+	.	gene_id "MSTRG.89155"; transcript_id "MSTRG.89155.48"; exon_number "5";
chr19	StringTie	exon	35266359	35266532	1000	+	.	gene_id "MSTRG.89155"; transcript_id "MSTRG.89155.48"; exon_number "6";
chr19	StringTie	exon	35266679	35266738	1000	+	.	gene_id "MSTRG.89155"; transcript_id "MSTRG.89155.48"; exon_number "7";
chr19	StringTie	exon	35266836	35266967	1000	+	.	gene_id "MSTRG.89155"; transcript_id "MSTRG.89155.48"; exon_number "8";
chr19	StringTie	exon	35267109	35267734	1000	+	.	gene_id "MSTRG.89155"; transcript_id "MSTRG.89155.48"; exon_number "9";
chr19	StringTie	exon	35267824	35269163	1000	+	.	gene_id "MSTRG.89155"; transcript_id "MSTRG.89155.48"; exon_number "10";
chr19	StringTie	exon	35269446	35269492	1000	+	.	gene_id "MSTRG.89155"; transcript_id "MSTRG.89155.48"; exon_number "11";
chr19	StringTie	exon	35269581	35269699	1000	+	.	gene_id "MSTRG.89155"; transcript_id "MSTRG.89155.48"; exon_number "12";
chr19	StringTie	exon	35269803	35270003	1000	+	.	gene_id "MSTRG.89155"; transcript_id "MSTRG.89155.48"; exon_number "13";
chr19	StringTie	exon	35270447	35270597	1000	+	.	gene_id "MSTRG.89155"; transcript_id "MSTRG.89155.48"; exon_number "14";
chr19	StringTie	exon	35270718	35270805	1000	+	.	gene_id "MSTRG.89155"; transcript_id "MSTRG.89155.48"; exon_number "15";
chr19	StringTie	exon	35271083	35271141	1000	+	.	gene_id "MSTRG.89155"; transcript_id "MSTRG.89155.48"; exon_number "16";
chr19	StringTie	exon	35278698	35278792	1000	+	.	gene_id "MSTRG.89155"; transcript_id "MSTRG.89155.48"; exon_number "17";
chr19	StringTie	exon	35278946	35279074	1000	+	.	gene_id "MSTRG.89155"; transcript_id "MSTRG.89155.48"; exon_number "18";
chr19	StringTie	exon	35279167	35279558	1000	+	.	gene_id "MSTRG.89155"; transcript_id "MSTRG.89155.48"; exon_number "19";
chr19	StringTie	exon	35279665	35279910	1000	+	.	gene_id "MSTRG.89155"; transcript_id "MSTRG.89155.48"; exon_number "20";
chr19	StringTie	transcript	35329188	35347361	1000	+	.	gene_id "MSTRG.89155"; transcript_id "MSTRG.89155.488";
chr19	StringTie	exon	35329188	35329230	1000	+	.	gene_id "MSTRG.89155"; transcript_id "MSTRG.89155.488"; exon_number "1";
chr19	StringTie	exon	35337755	35338021	1000	+	.	gene_id "MSTRG.89155"; transcript_id "MSTRG.89155.488"; exon_number "2";
chr19	StringTie	exon	35338168	35338431	1000	+	.	gene_id "MSTRG.89155"; transcript_id "MSTRG.89155.488"; exon_number "3";
chr19	StringTie	exon	35340881	35341965	1000	+	.	gene_id "MSTRG.89155"; transcript_id "MSTRG.89155.488"; exon_number "4";
chr19	StringTie	exon	35344829	35344925	1000	+	.	gene_id "MSTRG.89155"; transcript_id "MSTRG.89155.488"; exon_number "5";
chr19	StringTie	exon	35345051	35345126	1000	+	.	gene_id "MSTRG.89155"; transcript_id "MSTRG.89155.488"; exon_number "6";
chr19	StringTie	exon	35345602	35345720	1000	+	.	gene_id "MSTRG.89155"; transcript_id "MSTRG.89155.488"; exon_number "7";
chr19	StringTie	exon	35346151	35346235	1000	+	.	gene_id "MSTRG.89155"; transcript_id "MSTRG.89155.488"; exon_number "8";
chr19	StringTie	exon	35346566	35347361	1000	+	.	gene_id "MSTRG.89155"; transcript_id "MSTRG.89155.488"; exon_number "9";
chr19	StringTie	transcript	35329188	35347484	1000	+	.	gene_id "MSTRG.89155"; transcript_id "MSTRG.89155.489";
chr19	StringTie	exon	35329188	35329230	1000	+	.	gene_id "MSTRG.89155"; transcript_id "MSTRG.89155.489"; exon_number "1";
chr19	StringTie	exon	35329367	35330660	1000	+	.	gene_id "MSTRG.89155"; transcript_id "MSTRG.89155.489"; exon_number "2";
chr19	StringTie	exon	35332019	35332924	1000	+	.	gene_id "MSTRG.89155"; transcript_id "MSTRG.89155.489"; exon_number "3";
chr19	StringTie	exon	35336036	35336341	1000	+	.	gene_id "MSTRG.89155"; transcript_id "MSTRG.89155.489"; exon_number "4";
chr19	StringTie	exon	35337755	35338021	1000	+	.	gene_id "MSTRG.89155"; transcript_id "MSTRG.89155.489"; exon_number "5";
chr19	StringTie	exon	35338168	35338431	1000	+	.	gene_id "MSTRG.89155"; transcript_id "MSTRG.89155.489"; exon_number "6";
chr19	StringTie	exon	35340881	35341138	1000	+	.	gene_id "MSTRG.89155"; transcript_id "MSTRG.89155.489"; exon_number "7";
chr19	StringTie	exon	35341343	35341606	1000	+	.	gene_id "MSTRG.89155"; transcript_id "MSTRG.89155.489"; exon_number "8";
chr19	StringTie	exon	35341702	35341965	1000	+	.	gene_id "MSTRG.89155"; transcript_id "MSTRG.89155.489"; exon_number "9";
chr19	StringTie	exon	35344829	35344925	1000	+	.	gene_id "MSTRG.89155"; transcript_id "MSTRG.89155.489"; exon_number "10";
chr19	StringTie	exon	35345051	35345126	1000	+	.	gene_id "MSTRG.89155"; transcript_id "MSTRG.89155.489"; exon_number "11";
chr19	StringTie	exon	35345602	35345720	1000	+	.	gene_id "MSTRG.89155"; transcript_id "MSTRG.89155.489"; exon_number "12";
chr19	StringTie	exon	35346151	35346235	1000	+	.	gene_id "MSTRG.89155"; transcript_id "MSTRG.89155.489"; exon_number "13";
chr19	StringTie	exon	35346566	35347484	1000	+	.	gene_id "MSTRG.89155"; transcript_id "MSTRG.89155.489"; exon_number "14";
chr19	StringTie	transcript	35248123	35279824	1000	+	.	gene_id "MSTRG.89155"; transcript_id "MSTRG.89155.49";
chr19	StringTie	exon	35248123	35249131	1000	+	.	gene_id "MSTRG.89155"; transcript_id "MSTRG.89155.49"; exon_number "1";
chr19	StringTie	exon	35250315	35250659	1000	+	.	gene_id "MSTRG.89155"; transcript_id "MSTRG.89155.49"; exon_number "2";
chr19	StringTie	exon	35258945	35259064	1000	+	.	gene_id "MSTRG.89155"; transcript_id "MSTRG.89155.49"; exon_number "3";
chr19	StringTie	exon	35261925	35261981	1000	+	.	gene_id "MSTRG.89155"; transcript_id "MSTRG.89155.49"; exon_number "4";
chr19	StringTie	exon	35262546	35262692	1000	+	.	gene_id "MSTRG.89155"; transcript_id "MSTRG.89155.49"; exon_number "5";
chr19	StringTie	exon	35263547	35263597	1000	+	.	gene_id "MSTRG.89155"; transcript_id "MSTRG.89155.49"; exon_number "6";
chr19	StringTie	exon	35266359	35266532	1000	+	.	gene_id "MSTRG.89155"; transcript_id "MSTRG.89155.49"; exon_number "7";
chr19	StringTie	exon	35266679	35266738	1000	+	.	gene_id "MSTRG.89155"; transcript_id "MSTRG.89155.49"; exon_number "8";
chr19	StringTie	exon	35266836	35267514	1000	+	.	gene_id "MSTRG.89155"; transcript_id "MSTRG.89155.49"; exon_number "9";
chr19	StringTie	exon	35267560	35269492	1000	+	.	gene_id "MSTRG.89155"; transcript_id "MSTRG.89155.49"; exon_number "10";
chr19	StringTie	exon	35269581	35269699	1000	+	.	gene_id "MSTRG.89155"; transcript_id "MSTRG.89155.49"; exon_number "11";
chr19	StringTie	exon	35269803	35270003	1000	+	.	gene_id "MSTRG.89155"; transcript_id "MSTRG.89155.49"; exon_number "12";
chr19	StringTie	exon	35270447	35270597	1000	+	.	gene_id "MSTRG.89155"; transcript_id "MSTRG.89155.49"; exon_number "13";
chr19	StringTie	exon	35270718	35270805	1000	+	.	gene_id "MSTRG.89155"; transcript_id "MSTRG.89155.49"; exon_number "14";
chr19	StringTie	exon	35271083	35271141	1000	+	.	gene_id "MSTRG.89155"; transcript_id "MSTRG.89155.49"; exon_number "15";
chr19	StringTie	exon	35278698	35278792	1000	+	.	gene_id "MSTRG.89155"; transcript_id "MSTRG.89155.49"; exon_number "16";
chr19	StringTie	exon	35278946	35279074	1000	+	.	gene_id "MSTRG.89155"; transcript_id "MSTRG.89155.49"; exon_number "17";
chr19	StringTie	exon	35279167	35279824	1000	+	.	gene_id "MSTRG.89155"; transcript_id "MSTRG.89155.49"; exon_number "18";
chr19	StringTie	transcript	35329188	35347361	1000	+	.	gene_id "MSTRG.89155"; transcript_id "MSTRG.89155.490";
chr19	StringTie	exon	35329188	35329230	1000	+	.	gene_id "MSTRG.89155"; transcript_id "MSTRG.89155.490"; exon_number "1";
chr19	StringTie	exon	35337755	35338021	1000	+	.	gene_id "MSTRG.89155"; transcript_id "MSTRG.89155.490"; exon_number "2";
chr19	StringTie	exon	35338168	35338431	1000	+	.	gene_id "MSTRG.89155"; transcript_id "MSTRG.89155.490"; exon_number "3";
chr19	StringTie	exon	35340881	35341606	1000	+	.	gene_id "MSTRG.89155"; transcript_id "MSTRG.89155.490"; exon_number "4";
chr19	StringTie	exon	35341702	35341965	1000	+	.	gene_id "MSTRG.89155"; transcript_id "MSTRG.89155.490"; exon_number "5";
chr19	StringTie	exon	35344829	35344925	1000	+	.	gene_id "MSTRG.89155"; transcript_id "MSTRG.89155.490"; exon_number "6";
chr19	StringTie	exon	35345051	35345126	1000	+	.	gene_id "MSTRG.89155"; transcript_id "MSTRG.89155.490"; exon_number "7";
chr19	StringTie	exon	35345602	35345720	1000	+	.	gene_id "MSTRG.89155"; transcript_id "MSTRG.89155.490"; exon_number "8";
chr19	StringTie	exon	35346151	35346235	1000	+	.	gene_id "MSTRG.89155"; transcript_id "MSTRG.89155.490"; exon_number "9";
chr19	StringTie	exon	35346566	35347361	1000	+	.	gene_id "MSTRG.89155"; transcript_id "MSTRG.89155.490"; exon_number "10";
chr19	StringTie	transcript	35329189	35345126	1000	+	.	gene_id "MSTRG.89155"; transcript_id "MSTRG.89155.494";
chr19	StringTie	exon	35329189	35332074	1000	+	.	gene_id "MSTRG.89155"; transcript_id "MSTRG.89155.494"; exon_number "1";
chr19	StringTie	exon	35332553	35332924	1000	+	.	gene_id "MSTRG.89155"; transcript_id "MSTRG.89155.494"; exon_number "2";
chr19	StringTie	exon	35336036	35336341	1000	+	.	gene_id "MSTRG.89155"; transcript_id "MSTRG.89155.494"; exon_number "3";
chr19	StringTie	exon	35337755	35338021	1000	+	.	gene_id "MSTRG.89155"; transcript_id "MSTRG.89155.494"; exon_number "4";
chr19	StringTie	exon	35338168	35338431	1000	+	.	gene_id "MSTRG.89155"; transcript_id "MSTRG.89155.494"; exon_number "5";
chr19	StringTie	exon	35340881	35341138	1000	+	.	gene_id "MSTRG.89155"; transcript_id "MSTRG.89155.494"; exon_number "6";
chr19	StringTie	exon	35341526	35341606	1000	+	.	gene_id "MSTRG.89155"; transcript_id "MSTRG.89155.494"; exon_number "7";
chr19	StringTie	exon	35341702	35341965	1000	+	.	gene_id "MSTRG.89155"; transcript_id "MSTRG.89155.494"; exon_number "8";
chr19	StringTie	exon	35344829	35344925	1000	+	.	gene_id "MSTRG.89155"; transcript_id "MSTRG.89155.494"; exon_number "9";
chr19	StringTie	exon	35345051	35345126	1000	+	.	gene_id "MSTRG.89155"; transcript_id "MSTRG.89155.494"; exon_number "10";
chr19	StringTie	transcript	35329189	35347472	1000	+	.	gene_id "MSTRG.89155"; transcript_id "MSTRG.89155.495";
chr19	StringTie	exon	35329189	35332924	1000	+	.	gene_id "MSTRG.89155"; transcript_id "MSTRG.89155.495"; exon_number "1";
chr19	StringTie	exon	35336036	35338021	1000	+	.	gene_id "MSTRG.89155"; transcript_id "MSTRG.89155.495"; exon_number "2";
chr19	StringTie	exon	35338168	35338431	1000	+	.	gene_id "MSTRG.89155"; transcript_id "MSTRG.89155.495"; exon_number "3";
chr19	StringTie	exon	35340881	35341136	1000	+	.	gene_id "MSTRG.89155"; transcript_id "MSTRG.89155.495"; exon_number "4";
chr19	StringTie	exon	35341343	35341606	1000	+	.	gene_id "MSTRG.89155"; transcript_id "MSTRG.89155.495"; exon_number "5";
chr19	StringTie	exon	35341702	35341965	1000	+	.	gene_id "MSTRG.89155"; transcript_id "MSTRG.89155.495"; exon_number "6";
chr19	StringTie	exon	35344829	35344925	1000	+	.	gene_id "MSTRG.89155"; transcript_id "MSTRG.89155.495"; exon_number "7";
chr19	StringTie	exon	35345051	35345126	1000	+	.	gene_id "MSTRG.89155"; transcript_id "MSTRG.89155.495"; exon_number "8";
chr19	StringTie	exon	35345602	35345720	1000	+	.	gene_id "MSTRG.89155"; transcript_id "MSTRG.89155.495"; exon_number "9";
chr19	StringTie	exon	35346151	35346235	1000	+	.	gene_id "MSTRG.89155"; transcript_id "MSTRG.89155.495"; exon_number "10";
chr19	StringTie	exon	35346566	35347472	1000	+	.	gene_id "MSTRG.89155"; transcript_id "MSTRG.89155.495"; exon_number "11";
chr19	StringTie	transcript	35329206	35347352	1000	+	.	gene_id "MSTRG.89155"; transcript_id "MSTRG.89155.497";
chr19	StringTie	exon	35329206	35329230	1000	+	.	gene_id "MSTRG.89155"; transcript_id "MSTRG.89155.497"; exon_number "1";
chr19	StringTie	exon	35332578	35332924	1000	+	.	gene_id "MSTRG.89155"; transcript_id "MSTRG.89155.497"; exon_number "2";
chr19	StringTie	exon	35336036	35336341	1000	+	.	gene_id "MSTRG.89155"; transcript_id "MSTRG.89155.497"; exon_number "3";
chr19	StringTie	exon	35337755	35338021	1000	+	.	gene_id "MSTRG.89155"; transcript_id "MSTRG.89155.497"; exon_number "4";
chr19	StringTie	exon	35338168	35338431	1000	+	.	gene_id "MSTRG.89155"; transcript_id "MSTRG.89155.497"; exon_number "5";
chr19	StringTie	exon	35340881	35341138	1000	+	.	gene_id "MSTRG.89155"; transcript_id "MSTRG.89155.497"; exon_number "6";
chr19	StringTie	exon	35341343	35341606	1000	+	.	gene_id "MSTRG.89155"; transcript_id "MSTRG.89155.497"; exon_number "7";
chr19	StringTie	exon	35341702	35341965	1000	+	.	gene_id "MSTRG.89155"; transcript_id "MSTRG.89155.497"; exon_number "8";
chr19	StringTie	exon	35344829	35344925	1000	+	.	gene_id "MSTRG.89155"; transcript_id "MSTRG.89155.497"; exon_number "9";
chr19	StringTie	exon	35345051	35346008	1000	+	.	gene_id "MSTRG.89155"; transcript_id "MSTRG.89155.497"; exon_number "10";
chr19	StringTie	exon	35346151	35346235	1000	+	.	gene_id "MSTRG.89155"; transcript_id "MSTRG.89155.497"; exon_number "11";
chr19	StringTie	exon	35346566	35347352	1000	+	.	gene_id "MSTRG.89155"; transcript_id "MSTRG.89155.497"; exon_number "12";
chr19	StringTie	transcript	35247632	35279821	1000	+	.	gene_id "MSTRG.89155"; transcript_id "MSTRG.89155.5";
chr19	StringTie	exon	35247632	35249131	1000	+	.	gene_id "MSTRG.89155"; transcript_id "MSTRG.89155.5"; exon_number "1";
chr19	StringTie	exon	35250315	35250659	1000	+	.	gene_id "MSTRG.89155"; transcript_id "MSTRG.89155.5"; exon_number "2";
chr19	StringTie	exon	35258945	35259064	1000	+	.	gene_id "MSTRG.89155"; transcript_id "MSTRG.89155.5"; exon_number "3";
chr19	StringTie	exon	35266359	35266532	1000	+	.	gene_id "MSTRG.89155"; transcript_id "MSTRG.89155.5"; exon_number "4";
chr19	StringTie	exon	35266679	35266738	1000	+	.	gene_id "MSTRG.89155"; transcript_id "MSTRG.89155.5"; exon_number "5";
chr19	StringTie	exon	35266836	35266967	1000	+	.	gene_id "MSTRG.89155"; transcript_id "MSTRG.89155.5"; exon_number "6";
chr19	StringTie	exon	35267109	35267484	1000	+	.	gene_id "MSTRG.89155"; transcript_id "MSTRG.89155.5"; exon_number "7";
chr19	StringTie	exon	35267560	35267734	1000	+	.	gene_id "MSTRG.89155"; transcript_id "MSTRG.89155.5"; exon_number "8";
chr19	StringTie	exon	35267824	35269492	1000	+	.	gene_id "MSTRG.89155"; transcript_id "MSTRG.89155.5"; exon_number "9";
chr19	StringTie	exon	35269581	35269699	1000	+	.	gene_id "MSTRG.89155"; transcript_id "MSTRG.89155.5"; exon_number "10";
chr19	StringTie	exon	35270447	35270597	1000	+	.	gene_id "MSTRG.89155"; transcript_id "MSTRG.89155.5"; exon_number "11";
chr19	StringTie	exon	35270718	35270805	1000	+	.	gene_id "MSTRG.89155"; transcript_id "MSTRG.89155.5"; exon_number "12";
chr19	StringTie	exon	35271083	35271141	1000	+	.	gene_id "MSTRG.89155"; transcript_id "MSTRG.89155.5"; exon_number "13";
chr19	StringTie	exon	35278698	35278792	1000	+	.	gene_id "MSTRG.89155"; transcript_id "MSTRG.89155.5"; exon_number "14";
chr19	StringTie	exon	35278946	35279074	1000	+	.	gene_id "MSTRG.89155"; transcript_id "MSTRG.89155.5"; exon_number "15";
chr19	StringTie	exon	35279167	35279821	1000	+	.	gene_id "MSTRG.89155"; transcript_id "MSTRG.89155.5"; exon_number "16";
chr19	StringTie	transcript	35248125	35268145	1000	+	.	gene_id "MSTRG.89155"; transcript_id "MSTRG.89155.50";
chr19	StringTie	exon	35248125	35249131	1000	+	.	gene_id "MSTRG.89155"; transcript_id "MSTRG.89155.50"; exon_number "1";
chr19	StringTie	exon	35250315	35250659	1000	+	.	gene_id "MSTRG.89155"; transcript_id "MSTRG.89155.50"; exon_number "2";
chr19	StringTie	exon	35258945	35259064	1000	+	.	gene_id "MSTRG.89155"; transcript_id "MSTRG.89155.50"; exon_number "3";
chr19	StringTie	exon	35261925	35261981	1000	+	.	gene_id "MSTRG.89155"; transcript_id "MSTRG.89155.50"; exon_number "4";
chr19	StringTie	exon	35262546	35262692	1000	+	.	gene_id "MSTRG.89155"; transcript_id "MSTRG.89155.50"; exon_number "5";
chr19	StringTie	exon	35266359	35266532	1000	+	.	gene_id "MSTRG.89155"; transcript_id "MSTRG.89155.50"; exon_number "6";
chr19	StringTie	exon	35266679	35266738	1000	+	.	gene_id "MSTRG.89155"; transcript_id "MSTRG.89155.50"; exon_number "7";
chr19	StringTie	exon	35266839	35266967	1000	+	.	gene_id "MSTRG.89155"; transcript_id "MSTRG.89155.50"; exon_number "8";
chr19	StringTie	exon	35267109	35267734	1000	+	.	gene_id "MSTRG.89155"; transcript_id "MSTRG.89155.50"; exon_number "9";
chr19	StringTie	exon	35267824	35268145	1000	+	.	gene_id "MSTRG.89155"; transcript_id "MSTRG.89155.50"; exon_number "10";
chr19	StringTie	transcript	35330629	35347361	1000	+	.	gene_id "MSTRG.89155"; transcript_id "MSTRG.89155.500";
chr19	StringTie	exon	35330629	35330660	1000	+	.	gene_id "MSTRG.89155"; transcript_id "MSTRG.89155.500"; exon_number "1";
chr19	StringTie	exon	35331927	35332924	1000	+	.	gene_id "MSTRG.89155"; transcript_id "MSTRG.89155.500"; exon_number "2";
chr19	StringTie	exon	35336036	35336341	1000	+	.	gene_id "MSTRG.89155"; transcript_id "MSTRG.89155.500"; exon_number "3";
chr19	StringTie	exon	35337755	35338021	1000	+	.	gene_id "MSTRG.89155"; transcript_id "MSTRG.89155.500"; exon_number "4";
chr19	StringTie	exon	35338168	35338431	1000	+	.	gene_id "MSTRG.89155"; transcript_id "MSTRG.89155.500"; exon_number "5";
chr19	StringTie	exon	35340881	35341138	1000	+	.	gene_id "MSTRG.89155"; transcript_id "MSTRG.89155.500"; exon_number "6";
chr19	StringTie	exon	35341343	35341606	1000	+	.	gene_id "MSTRG.89155"; transcript_id "MSTRG.89155.500"; exon_number "7";
chr19	StringTie	exon	35341702	35341965	1000	+	.	gene_id "MSTRG.89155"; transcript_id "MSTRG.89155.500"; exon_number "8";
chr19	StringTie	exon	35344829	35344925	1000	+	.	gene_id "MSTRG.89155"; transcript_id "MSTRG.89155.500"; exon_number "9";
chr19	StringTie	exon	35345051	35345126	1000	+	.	gene_id "MSTRG.89155"; transcript_id "MSTRG.89155.500"; exon_number "10";
chr19	StringTie	exon	35345602	35345720	1000	+	.	gene_id "MSTRG.89155"; transcript_id "MSTRG.89155.500"; exon_number "11";
chr19	StringTie	exon	35346151	35346235	1000	+	.	gene_id "MSTRG.89155"; transcript_id "MSTRG.89155.500"; exon_number "12";
chr19	StringTie	exon	35346566	35347361	1000	+	.	gene_id "MSTRG.89155"; transcript_id "MSTRG.89155.500"; exon_number "13";
chr19	StringTie	transcript	35330843	35347359	1000	+	.	gene_id "MSTRG.89155"; transcript_id "MSTRG.89155.501";
chr19	StringTie	exon	35330843	35331064	1000	+	.	gene_id "MSTRG.89155"; transcript_id "MSTRG.89155.501"; exon_number "1";
chr19	StringTie	exon	35331708	35332924	1000	+	.	gene_id "MSTRG.89155"; transcript_id "MSTRG.89155.501"; exon_number "2";
chr19	StringTie	exon	35336036	35336341	1000	+	.	gene_id "MSTRG.89155"; transcript_id "MSTRG.89155.501"; exon_number "3";
chr19	StringTie	exon	35340881	35341138	1000	+	.	gene_id "MSTRG.89155"; transcript_id "MSTRG.89155.501"; exon_number "4";
chr19	StringTie	exon	35341343	35341606	1000	+	.	gene_id "MSTRG.89155"; transcript_id "MSTRG.89155.501"; exon_number "5";
chr19	StringTie	exon	35341702	35341965	1000	+	.	gene_id "MSTRG.89155"; transcript_id "MSTRG.89155.501"; exon_number "6";
chr19	StringTie	exon	35344829	35344925	1000	+	.	gene_id "MSTRG.89155"; transcript_id "MSTRG.89155.501"; exon_number "7";
chr19	StringTie	exon	35345051	35345126	1000	+	.	gene_id "MSTRG.89155"; transcript_id "MSTRG.89155.501"; exon_number "8";
chr19	StringTie	exon	35345602	35345720	1000	+	.	gene_id "MSTRG.89155"; transcript_id "MSTRG.89155.501"; exon_number "9";
chr19	StringTie	exon	35346151	35346235	1000	+	.	gene_id "MSTRG.89155"; transcript_id "MSTRG.89155.501"; exon_number "10";
chr19	StringTie	exon	35346566	35347359	1000	+	.	gene_id "MSTRG.89155"; transcript_id "MSTRG.89155.501"; exon_number "11";
chr19	StringTie	transcript	35330843	35347359	1000	+	.	gene_id "MSTRG.89155"; transcript_id "MSTRG.89155.502";
chr19	StringTie	exon	35330843	35331064	1000	+	.	gene_id "MSTRG.89155"; transcript_id "MSTRG.89155.502"; exon_number "1";
chr19	StringTie	exon	35331708	35332924	1000	+	.	gene_id "MSTRG.89155"; transcript_id "MSTRG.89155.502"; exon_number "2";
chr19	StringTie	exon	35336036	35336341	1000	+	.	gene_id "MSTRG.89155"; transcript_id "MSTRG.89155.502"; exon_number "3";
chr19	StringTie	exon	35337755	35338021	1000	+	.	gene_id "MSTRG.89155"; transcript_id "MSTRG.89155.502"; exon_number "4";
chr19	StringTie	exon	35338168	35338431	1000	+	.	gene_id "MSTRG.89155"; transcript_id "MSTRG.89155.502"; exon_number "5";
chr19	StringTie	exon	35340881	35341606	1000	+	.	gene_id "MSTRG.89155"; transcript_id "MSTRG.89155.502"; exon_number "6";
chr19	StringTie	exon	35341702	35341965	1000	+	.	gene_id "MSTRG.89155"; transcript_id "MSTRG.89155.502"; exon_number "7";
chr19	StringTie	exon	35344829	35344925	1000	+	.	gene_id "MSTRG.89155"; transcript_id "MSTRG.89155.502"; exon_number "8";
chr19	StringTie	exon	35345051	35345126	1000	+	.	gene_id "MSTRG.89155"; transcript_id "MSTRG.89155.502"; exon_number "9";
chr19	StringTie	exon	35345602	35345720	1000	+	.	gene_id "MSTRG.89155"; transcript_id "MSTRG.89155.502"; exon_number "10";
chr19	StringTie	exon	35346151	35346235	1000	+	.	gene_id "MSTRG.89155"; transcript_id "MSTRG.89155.502"; exon_number "11";
chr19	StringTie	exon	35346566	35347359	1000	+	.	gene_id "MSTRG.89155"; transcript_id "MSTRG.89155.502"; exon_number "12";
chr19	StringTie	transcript	35330843	35347361	1000	+	.	gene_id "MSTRG.89155"; transcript_id "MSTRG.89155.503";
chr19	StringTie	exon	35330843	35331064	1000	+	.	gene_id "MSTRG.89155"; transcript_id "MSTRG.89155.503"; exon_number "1";
chr19	StringTie	exon	35331708	35332924	1000	+	.	gene_id "MSTRG.89155"; transcript_id "MSTRG.89155.503"; exon_number "2";
chr19	StringTie	exon	35336040	35336341	1000	+	.	gene_id "MSTRG.89155"; transcript_id "MSTRG.89155.503"; exon_number "3";
chr19	StringTie	exon	35337755	35338021	1000	+	.	gene_id "MSTRG.89155"; transcript_id "MSTRG.89155.503"; exon_number "4";
chr19	StringTie	exon	35338168	35338431	1000	+	.	gene_id "MSTRG.89155"; transcript_id "MSTRG.89155.503"; exon_number "5";
chr19	StringTie	exon	35340881	35341138	1000	+	.	gene_id "MSTRG.89155"; transcript_id "MSTRG.89155.503"; exon_number "6";
chr19	StringTie	exon	35341343	35341606	1000	+	.	gene_id "MSTRG.89155"; transcript_id "MSTRG.89155.503"; exon_number "7";
chr19	StringTie	exon	35341702	35341965	1000	+	.	gene_id "MSTRG.89155"; transcript_id "MSTRG.89155.503"; exon_number "8";
chr19	StringTie	exon	35344829	35344925	1000	+	.	gene_id "MSTRG.89155"; transcript_id "MSTRG.89155.503"; exon_number "9";
chr19	StringTie	exon	35345051	35345126	1000	+	.	gene_id "MSTRG.89155"; transcript_id "MSTRG.89155.503"; exon_number "10";
chr19	StringTie	exon	35345602	35345720	1000	+	.	gene_id "MSTRG.89155"; transcript_id "MSTRG.89155.503"; exon_number "11";
chr19	StringTie	exon	35346151	35346235	1000	+	.	gene_id "MSTRG.89155"; transcript_id "MSTRG.89155.503"; exon_number "12";
chr19	StringTie	exon	35346566	35347361	1000	+	.	gene_id "MSTRG.89155"; transcript_id "MSTRG.89155.503"; exon_number "13";
chr19	StringTie	transcript	35337211	35347371	1000	+	.	gene_id "MSTRG.89155"; transcript_id "MSTRG.89155.508";
chr19	StringTie	exon	35337211	35337471	1000	+	.	gene_id "MSTRG.89155"; transcript_id "MSTRG.89155.508"; exon_number "1";
chr19	StringTie	exon	35337755	35338021	1000	+	.	gene_id "MSTRG.89155"; transcript_id "MSTRG.89155.508"; exon_number "2";
chr19	StringTie	exon	35338168	35338431	1000	+	.	gene_id "MSTRG.89155"; transcript_id "MSTRG.89155.508"; exon_number "3";
chr19	StringTie	exon	35340881	35341138	1000	+	.	gene_id "MSTRG.89155"; transcript_id "MSTRG.89155.508"; exon_number "4";
chr19	StringTie	exon	35341343	35341606	1000	+	.	gene_id "MSTRG.89155"; transcript_id "MSTRG.89155.508"; exon_number "5";
chr19	StringTie	exon	35341702	35341965	1000	+	.	gene_id "MSTRG.89155"; transcript_id "MSTRG.89155.508"; exon_number "6";
chr19	StringTie	exon	35344829	35344925	1000	+	.	gene_id "MSTRG.89155"; transcript_id "MSTRG.89155.508"; exon_number "7";
chr19	StringTie	exon	35345051	35345126	1000	+	.	gene_id "MSTRG.89155"; transcript_id "MSTRG.89155.508"; exon_number "8";
chr19	StringTie	exon	35345602	35345720	1000	+	.	gene_id "MSTRG.89155"; transcript_id "MSTRG.89155.508"; exon_number "9";
chr19	StringTie	exon	35346151	35346235	1000	+	.	gene_id "MSTRG.89155"; transcript_id "MSTRG.89155.508"; exon_number "10";
chr19	StringTie	exon	35346566	35347371	1000	+	.	gene_id "MSTRG.89155"; transcript_id "MSTRG.89155.508"; exon_number "11";
chr19	StringTie	transcript	35248125	35279880	1000	+	.	gene_id "MSTRG.89155"; transcript_id "MSTRG.89155.51";
chr19	StringTie	exon	35248125	35249131	1000	+	.	gene_id "MSTRG.89155"; transcript_id "MSTRG.89155.51"; exon_number "1";
chr19	StringTie	exon	35250315	35250659	1000	+	.	gene_id "MSTRG.89155"; transcript_id "MSTRG.89155.51"; exon_number "2";
chr19	StringTie	exon	35258945	35259064	1000	+	.	gene_id "MSTRG.89155"; transcript_id "MSTRG.89155.51"; exon_number "3";
chr19	StringTie	exon	35266359	35266532	1000	+	.	gene_id "MSTRG.89155"; transcript_id "MSTRG.89155.51"; exon_number "4";
chr19	StringTie	exon	35266679	35266738	1000	+	.	gene_id "MSTRG.89155"; transcript_id "MSTRG.89155.51"; exon_number "5";
chr19	StringTie	exon	35266839	35266967	1000	+	.	gene_id "MSTRG.89155"; transcript_id "MSTRG.89155.51"; exon_number "6";
chr19	StringTie	exon	35267109	35267484	1000	+	.	gene_id "MSTRG.89155"; transcript_id "MSTRG.89155.51"; exon_number "7";
chr19	StringTie	exon	35267515	35267734	1000	+	.	gene_id "MSTRG.89155"; transcript_id "MSTRG.89155.51"; exon_number "8";
chr19	StringTie	exon	35267824	35269163	1000	+	.	gene_id "MSTRG.89155"; transcript_id "MSTRG.89155.51"; exon_number "9";
chr19	StringTie	exon	35269446	35269492	1000	+	.	gene_id "MSTRG.89155"; transcript_id "MSTRG.89155.51"; exon_number "10";
chr19	StringTie	exon	35269581	35269699	1000	+	.	gene_id "MSTRG.89155"; transcript_id "MSTRG.89155.51"; exon_number "11";
chr19	StringTie	exon	35269803	35270003	1000	+	.	gene_id "MSTRG.89155"; transcript_id "MSTRG.89155.51"; exon_number "12";
chr19	StringTie	exon	35270447	35270597	1000	+	.	gene_id "MSTRG.89155"; transcript_id "MSTRG.89155.51"; exon_number "13";
chr19	StringTie	exon	35270718	35270805	1000	+	.	gene_id "MSTRG.89155"; transcript_id "MSTRG.89155.51"; exon_number "14";
chr19	StringTie	exon	35271083	35271141	1000	+	.	gene_id "MSTRG.89155"; transcript_id "MSTRG.89155.51"; exon_number "15";
chr19	StringTie	exon	35278698	35278792	1000	+	.	gene_id "MSTRG.89155"; transcript_id "MSTRG.89155.51"; exon_number "16";
chr19	StringTie	exon	35278946	35279074	1000	+	.	gene_id "MSTRG.89155"; transcript_id "MSTRG.89155.51"; exon_number "17";
chr19	StringTie	exon	35279167	35279880	1000	+	.	gene_id "MSTRG.89155"; transcript_id "MSTRG.89155.51"; exon_number "18";
chr19	StringTie	transcript	35343057	35347365	1000	+	.	gene_id "MSTRG.89155"; transcript_id "MSTRG.89155.511";
chr19	StringTie	exon	35343057	35343966	1000	+	.	gene_id "MSTRG.89155"; transcript_id "MSTRG.89155.511"; exon_number "1";
chr19	StringTie	exon	35344829	35344925	1000	+	.	gene_id "MSTRG.89155"; transcript_id "MSTRG.89155.511"; exon_number "2";
chr19	StringTie	exon	35345051	35345126	1000	+	.	gene_id "MSTRG.89155"; transcript_id "MSTRG.89155.511"; exon_number "3";
chr19	StringTie	exon	35345602	35345720	1000	+	.	gene_id "MSTRG.89155"; transcript_id "MSTRG.89155.511"; exon_number "4";
chr19	StringTie	exon	35346151	35346235	1000	+	.	gene_id "MSTRG.89155"; transcript_id "MSTRG.89155.511"; exon_number "5";
chr19	StringTie	exon	35346566	35347365	1000	+	.	gene_id "MSTRG.89155"; transcript_id "MSTRG.89155.511"; exon_number "6";
chr19	StringTie	transcript	35358178	35372962	1000	+	.	gene_id "MSTRG.89155"; transcript_id "MSTRG.89155.515";
chr19	StringTie	exon	35358178	35358649	1000	+	.	gene_id "MSTRG.89155"; transcript_id "MSTRG.89155.515"; exon_number "1";
chr19	StringTie	exon	35358880	35359309	1000	+	.	gene_id "MSTRG.89155"; transcript_id "MSTRG.89155.515"; exon_number "2";
chr19	StringTie	exon	35371743	35372962	1000	+	.	gene_id "MSTRG.89155"; transcript_id "MSTRG.89155.515"; exon_number "3";
chr19	StringTie	transcript	35358272	35372952	1000	+	.	gene_id "MSTRG.89155"; transcript_id "MSTRG.89155.516";
chr19	StringTie	exon	35358272	35358525	1000	+	.	gene_id "MSTRG.89155"; transcript_id "MSTRG.89155.516"; exon_number "1";
chr19	StringTie	exon	35358880	35359931	1000	+	.	gene_id "MSTRG.89155"; transcript_id "MSTRG.89155.516"; exon_number "2";
chr19	StringTie	exon	35372401	35372952	1000	+	.	gene_id "MSTRG.89155"; transcript_id "MSTRG.89155.516"; exon_number "3";
chr19	StringTie	transcript	35358335	35372990	1000	+	.	gene_id "MSTRG.89155"; transcript_id "MSTRG.89155.517";
chr19	StringTie	exon	35358335	35358592	1000	+	.	gene_id "MSTRG.89155"; transcript_id "MSTRG.89155.517"; exon_number "1";
chr19	StringTie	exon	35371021	35372990	1000	+	.	gene_id "MSTRG.89155"; transcript_id "MSTRG.89155.517"; exon_number "2";
chr19	StringTie	transcript	35358354	35372962	1000	+	.	gene_id "MSTRG.89155"; transcript_id "MSTRG.89155.518";
chr19	StringTie	exon	35358354	35358649	1000	+	.	gene_id "MSTRG.89155"; transcript_id "MSTRG.89155.518"; exon_number "1";
chr19	StringTie	exon	35358880	35358971	1000	+	.	gene_id "MSTRG.89155"; transcript_id "MSTRG.89155.518"; exon_number "2";
chr19	StringTie	exon	35371348	35372962	1000	+	.	gene_id "MSTRG.89155"; transcript_id "MSTRG.89155.518"; exon_number "3";
chr19	StringTie	transcript	35358373	35372962	1000	+	.	gene_id "MSTRG.89155"; transcript_id "MSTRG.89155.519";
chr19	StringTie	exon	35358373	35358649	1000	+	.	gene_id "MSTRG.89155"; transcript_id "MSTRG.89155.519"; exon_number "1";
chr19	StringTie	exon	35358880	35360309	1000	+	.	gene_id "MSTRG.89155"; transcript_id "MSTRG.89155.519"; exon_number "2";
chr19	StringTie	exon	35372666	35372962	1000	+	.	gene_id "MSTRG.89155"; transcript_id "MSTRG.89155.519"; exon_number "3";
chr19	StringTie	transcript	35248129	35267998	1000	+	.	gene_id "MSTRG.89155"; transcript_id "MSTRG.89155.52";
chr19	StringTie	exon	35248129	35249131	1000	+	.	gene_id "MSTRG.89155"; transcript_id "MSTRG.89155.52"; exon_number "1";
chr19	StringTie	exon	35250315	35250659	1000	+	.	gene_id "MSTRG.89155"; transcript_id "MSTRG.89155.52"; exon_number "2";
chr19	StringTie	exon	35258945	35259064	1000	+	.	gene_id "MSTRG.89155"; transcript_id "MSTRG.89155.52"; exon_number "3";
chr19	StringTie	exon	35262546	35262692	1000	+	.	gene_id "MSTRG.89155"; transcript_id "MSTRG.89155.52"; exon_number "4";
chr19	StringTie	exon	35266359	35266532	1000	+	.	gene_id "MSTRG.89155"; transcript_id "MSTRG.89155.52"; exon_number "5";
chr19	StringTie	exon	35266679	35266738	1000	+	.	gene_id "MSTRG.89155"; transcript_id "MSTRG.89155.52"; exon_number "6";
chr19	StringTie	exon	35266839	35266967	1000	+	.	gene_id "MSTRG.89155"; transcript_id "MSTRG.89155.52"; exon_number "7";
chr19	StringTie	exon	35267109	35267559	1000	+	.	gene_id "MSTRG.89155"; transcript_id "MSTRG.89155.52"; exon_number "8";
chr19	StringTie	exon	35267907	35267998	1000	+	.	gene_id "MSTRG.89155"; transcript_id "MSTRG.89155.52"; exon_number "9";
chr19	StringTie	transcript	35358392	35372950	1000	+	.	gene_id "MSTRG.89155"; transcript_id "MSTRG.89155.520";
chr19	StringTie	exon	35358392	35358649	1000	+	.	gene_id "MSTRG.89155"; transcript_id "MSTRG.89155.520"; exon_number "1";
chr19	StringTie	exon	35358880	35359768	1000	+	.	gene_id "MSTRG.89155"; transcript_id "MSTRG.89155.520"; exon_number "2";
chr19	StringTie	exon	35372133	35372950	1000	+	.	gene_id "MSTRG.89155"; transcript_id "MSTRG.89155.520"; exon_number "3";
chr19	StringTie	transcript	35248130	35268145	1000	+	.	gene_id "MSTRG.89155"; transcript_id "MSTRG.89155.53";
chr19	StringTie	exon	35248130	35249131	1000	+	.	gene_id "MSTRG.89155"; transcript_id "MSTRG.89155.53"; exon_number "1";
chr19	StringTie	exon	35250315	35250659	1000	+	.	gene_id "MSTRG.89155"; transcript_id "MSTRG.89155.53"; exon_number "2";
chr19	StringTie	exon	35258945	35259064	1000	+	.	gene_id "MSTRG.89155"; transcript_id "MSTRG.89155.53"; exon_number "3";
chr19	StringTie	exon	35266359	35266532	1000	+	.	gene_id "MSTRG.89155"; transcript_id "MSTRG.89155.53"; exon_number "4";
chr19	StringTie	exon	35266679	35266738	1000	+	.	gene_id "MSTRG.89155"; transcript_id "MSTRG.89155.53"; exon_number "5";
chr19	StringTie	exon	35266839	35266967	1000	+	.	gene_id "MSTRG.89155"; transcript_id "MSTRG.89155.53"; exon_number "6";
chr19	StringTie	exon	35267109	35267257	1000	+	.	gene_id "MSTRG.89155"; transcript_id "MSTRG.89155.53"; exon_number "7";
chr19	StringTie	exon	35267353	35267734	1000	+	.	gene_id "MSTRG.89155"; transcript_id "MSTRG.89155.53"; exon_number "8";
chr19	StringTie	exon	35267824	35268145	1000	+	.	gene_id "MSTRG.89155"; transcript_id "MSTRG.89155.53"; exon_number "9";
chr19	StringTie	transcript	35248153	35268149	1000	+	.	gene_id "MSTRG.89155"; transcript_id "MSTRG.89155.54";
chr19	StringTie	exon	35248153	35249131	1000	+	.	gene_id "MSTRG.89155"; transcript_id "MSTRG.89155.54"; exon_number "1";
chr19	StringTie	exon	35250315	35250320	1000	+	.	gene_id "MSTRG.89155"; transcript_id "MSTRG.89155.54"; exon_number "2";
chr19	StringTie	exon	35250355	35250659	1000	+	.	gene_id "MSTRG.89155"; transcript_id "MSTRG.89155.54"; exon_number "3";
chr19	StringTie	exon	35258945	35259064	1000	+	.	gene_id "MSTRG.89155"; transcript_id "MSTRG.89155.54"; exon_number "4";
chr19	StringTie	exon	35262546	35262692	1000	+	.	gene_id "MSTRG.89155"; transcript_id "MSTRG.89155.54"; exon_number "5";
chr19	StringTie	exon	35266359	35266532	1000	+	.	gene_id "MSTRG.89155"; transcript_id "MSTRG.89155.54"; exon_number "6";
chr19	StringTie	exon	35266679	35266738	1000	+	.	gene_id "MSTRG.89155"; transcript_id "MSTRG.89155.54"; exon_number "7";
chr19	StringTie	exon	35266836	35266967	1000	+	.	gene_id "MSTRG.89155"; transcript_id "MSTRG.89155.54"; exon_number "8";
chr19	StringTie	exon	35267109	35267734	1000	+	.	gene_id "MSTRG.89155"; transcript_id "MSTRG.89155.54"; exon_number "9";
chr19	StringTie	exon	35267824	35268149	1000	+	.	gene_id "MSTRG.89155"; transcript_id "MSTRG.89155.54"; exon_number "10";
chr19	StringTie	transcript	35248159	35268134	1000	+	.	gene_id "MSTRG.89155"; transcript_id "MSTRG.89155.55";
chr19	StringTie	exon	35248159	35249131	1000	+	.	gene_id "MSTRG.89155"; transcript_id "MSTRG.89155.55"; exon_number "1";
chr19	StringTie	exon	35250325	35250659	1000	+	.	gene_id "MSTRG.89155"; transcript_id "MSTRG.89155.55"; exon_number "2";
chr19	StringTie	exon	35258945	35259064	1000	+	.	gene_id "MSTRG.89155"; transcript_id "MSTRG.89155.55"; exon_number "3";
chr19	StringTie	exon	35262546	35262692	1000	+	.	gene_id "MSTRG.89155"; transcript_id "MSTRG.89155.55"; exon_number "4";
chr19	StringTie	exon	35266359	35266532	1000	+	.	gene_id "MSTRG.89155"; transcript_id "MSTRG.89155.55"; exon_number "5";
chr19	StringTie	exon	35266679	35266738	1000	+	.	gene_id "MSTRG.89155"; transcript_id "MSTRG.89155.55"; exon_number "6";
chr19	StringTie	exon	35266836	35266967	1000	+	.	gene_id "MSTRG.89155"; transcript_id "MSTRG.89155.55"; exon_number "7";
chr19	StringTie	exon	35267109	35267734	1000	+	.	gene_id "MSTRG.89155"; transcript_id "MSTRG.89155.55"; exon_number "8";
chr19	StringTie	exon	35267824	35268134	1000	+	.	gene_id "MSTRG.89155"; transcript_id "MSTRG.89155.55"; exon_number "9";
chr19	StringTie	transcript	35248162	35268139	1000	+	.	gene_id "MSTRG.89155"; transcript_id "MSTRG.89155.56";
chr19	StringTie	exon	35248162	35249131	1000	+	.	gene_id "MSTRG.89155"; transcript_id "MSTRG.89155.56"; exon_number "1";
chr19	StringTie	exon	35250315	35250659	1000	+	.	gene_id "MSTRG.89155"; transcript_id "MSTRG.89155.56"; exon_number "2";
chr19	StringTie	exon	35258945	35259064	1000	+	.	gene_id "MSTRG.89155"; transcript_id "MSTRG.89155.56"; exon_number "3";
chr19	StringTie	exon	35266359	35266532	1000	+	.	gene_id "MSTRG.89155"; transcript_id "MSTRG.89155.56"; exon_number "4";
chr19	StringTie	exon	35266679	35266738	1000	+	.	gene_id "MSTRG.89155"; transcript_id "MSTRG.89155.56"; exon_number "5";
chr19	StringTie	exon	35266836	35266967	1000	+	.	gene_id "MSTRG.89155"; transcript_id "MSTRG.89155.56"; exon_number "6";
chr19	StringTie	exon	35267042	35267734	1000	+	.	gene_id "MSTRG.89155"; transcript_id "MSTRG.89155.56"; exon_number "7";
chr19	StringTie	exon	35267824	35268139	1000	+	.	gene_id "MSTRG.89155"; transcript_id "MSTRG.89155.56"; exon_number "8";
chr19	StringTie	transcript	35248163	35268110	1000	+	.	gene_id "MSTRG.89155"; transcript_id "MSTRG.89155.57";
chr19	StringTie	exon	35248163	35248976	1000	+	.	gene_id "MSTRG.89155"; transcript_id "MSTRG.89155.57"; exon_number "1";
chr19	StringTie	exon	35250315	35250659	1000	+	.	gene_id "MSTRG.89155"; transcript_id "MSTRG.89155.57"; exon_number "2";
chr19	StringTie	exon	35258945	35259064	1000	+	.	gene_id "MSTRG.89155"; transcript_id "MSTRG.89155.57"; exon_number "3";
chr19	StringTie	exon	35262546	35262692	1000	+	.	gene_id "MSTRG.89155"; transcript_id "MSTRG.89155.57"; exon_number "4";
chr19	StringTie	exon	35266359	35266532	1000	+	.	gene_id "MSTRG.89155"; transcript_id "MSTRG.89155.57"; exon_number "5";
chr19	StringTie	exon	35266679	35266738	1000	+	.	gene_id "MSTRG.89155"; transcript_id "MSTRG.89155.57"; exon_number "6";
chr19	StringTie	exon	35266839	35266967	1000	+	.	gene_id "MSTRG.89155"; transcript_id "MSTRG.89155.57"; exon_number "7";
chr19	StringTie	exon	35267109	35267599	1000	+	.	gene_id "MSTRG.89155"; transcript_id "MSTRG.89155.57"; exon_number "8";
chr19	StringTie	exon	35267635	35267734	1000	+	.	gene_id "MSTRG.89155"; transcript_id "MSTRG.89155.57"; exon_number "9";
chr19	StringTie	exon	35267824	35268110	1000	+	.	gene_id "MSTRG.89155"; transcript_id "MSTRG.89155.57"; exon_number "10";
chr19	StringTie	transcript	35248164	35268145	1000	+	.	gene_id "MSTRG.89155"; transcript_id "MSTRG.89155.58";
chr19	StringTie	exon	35248164	35249131	1000	+	.	gene_id "MSTRG.89155"; transcript_id "MSTRG.89155.58"; exon_number "1";
chr19	StringTie	exon	35250315	35250659	1000	+	.	gene_id "MSTRG.89155"; transcript_id "MSTRG.89155.58"; exon_number "2";
chr19	StringTie	exon	35258945	35259064	1000	+	.	gene_id "MSTRG.89155"; transcript_id "MSTRG.89155.58"; exon_number "3";
chr19	StringTie	exon	35262546	35262692	1000	+	.	gene_id "MSTRG.89155"; transcript_id "MSTRG.89155.58"; exon_number "4";
chr19	StringTie	exon	35266359	35266532	1000	+	.	gene_id "MSTRG.89155"; transcript_id "MSTRG.89155.58"; exon_number "5";
chr19	StringTie	exon	35266679	35266738	1000	+	.	gene_id "MSTRG.89155"; transcript_id "MSTRG.89155.58"; exon_number "6";
chr19	StringTie	exon	35266839	35266967	1000	+	.	gene_id "MSTRG.89155"; transcript_id "MSTRG.89155.58"; exon_number "7";
chr19	StringTie	exon	35267109	35267599	1000	+	.	gene_id "MSTRG.89155"; transcript_id "MSTRG.89155.58"; exon_number "8";
chr19	StringTie	exon	35267635	35267734	1000	+	.	gene_id "MSTRG.89155"; transcript_id "MSTRG.89155.58"; exon_number "9";
chr19	StringTie	exon	35267824	35268145	1000	+	.	gene_id "MSTRG.89155"; transcript_id "MSTRG.89155.58"; exon_number "10";
chr19	StringTie	transcript	35248164	35267964	1000	+	.	gene_id "MSTRG.89155"; transcript_id "MSTRG.89155.59";
chr19	StringTie	exon	35248164	35249131	1000	+	.	gene_id "MSTRG.89155"; transcript_id "MSTRG.89155.59"; exon_number "1";
chr19	StringTie	exon	35250315	35250659	1000	+	.	gene_id "MSTRG.89155"; transcript_id "MSTRG.89155.59"; exon_number "2";
chr19	StringTie	exon	35258945	35259064	1000	+	.	gene_id "MSTRG.89155"; transcript_id "MSTRG.89155.59"; exon_number "3";
chr19	StringTie	exon	35262546	35262692	1000	+	.	gene_id "MSTRG.89155"; transcript_id "MSTRG.89155.59"; exon_number "4";
chr19	StringTie	exon	35266359	35266532	1000	+	.	gene_id "MSTRG.89155"; transcript_id "MSTRG.89155.59"; exon_number "5";
chr19	StringTie	exon	35266679	35266738	1000	+	.	gene_id "MSTRG.89155"; transcript_id "MSTRG.89155.59"; exon_number "6";
chr19	StringTie	exon	35266839	35266967	1000	+	.	gene_id "MSTRG.89155"; transcript_id "MSTRG.89155.59"; exon_number "7";
chr19	StringTie	exon	35267109	35267734	1000	+	.	gene_id "MSTRG.89155"; transcript_id "MSTRG.89155.59"; exon_number "8";
chr19	StringTie	exon	35267907	35267964	1000	+	.	gene_id "MSTRG.89155"; transcript_id "MSTRG.89155.59"; exon_number "9";
chr19	StringTie	transcript	35247719	35267963	1000	+	.	gene_id "MSTRG.89155"; transcript_id "MSTRG.89155.6";
chr19	StringTie	exon	35247719	35249368	1000	+	.	gene_id "MSTRG.89155"; transcript_id "MSTRG.89155.6"; exon_number "1";
chr19	StringTie	exon	35250315	35250659	1000	+	.	gene_id "MSTRG.89155"; transcript_id "MSTRG.89155.6"; exon_number "2";
chr19	StringTie	exon	35258945	35259064	1000	+	.	gene_id "MSTRG.89155"; transcript_id "MSTRG.89155.6"; exon_number "3";
chr19	StringTie	exon	35262546	35262692	1000	+	.	gene_id "MSTRG.89155"; transcript_id "MSTRG.89155.6"; exon_number "4";
chr19	StringTie	exon	35266359	35266532	1000	+	.	gene_id "MSTRG.89155"; transcript_id "MSTRG.89155.6"; exon_number "5";
chr19	StringTie	exon	35266679	35266738	1000	+	.	gene_id "MSTRG.89155"; transcript_id "MSTRG.89155.6"; exon_number "6";
chr19	StringTie	exon	35266836	35266967	1000	+	.	gene_id "MSTRG.89155"; transcript_id "MSTRG.89155.6"; exon_number "7";
chr19	StringTie	exon	35267109	35267599	1000	+	.	gene_id "MSTRG.89155"; transcript_id "MSTRG.89155.6"; exon_number "8";
chr19	StringTie	exon	35267627	35267734	1000	+	.	gene_id "MSTRG.89155"; transcript_id "MSTRG.89155.6"; exon_number "9";
chr19	StringTie	exon	35267824	35267963	1000	+	.	gene_id "MSTRG.89155"; transcript_id "MSTRG.89155.6"; exon_number "10";
chr19	StringTie	transcript	35248164	35268121	1000	+	.	gene_id "MSTRG.89155"; transcript_id "MSTRG.89155.60";
chr19	StringTie	exon	35248164	35249131	1000	+	.	gene_id "MSTRG.89155"; transcript_id "MSTRG.89155.60"; exon_number "1";
chr19	StringTie	exon	35250315	35250659	1000	+	.	gene_id "MSTRG.89155"; transcript_id "MSTRG.89155.60"; exon_number "2";
chr19	StringTie	exon	35258945	35259064	1000	+	.	gene_id "MSTRG.89155"; transcript_id "MSTRG.89155.60"; exon_number "3";
chr19	StringTie	exon	35262546	35262692	1000	+	.	gene_id "MSTRG.89155"; transcript_id "MSTRG.89155.60"; exon_number "4";
chr19	StringTie	exon	35266359	35266532	1000	+	.	gene_id "MSTRG.89155"; transcript_id "MSTRG.89155.60"; exon_number "5";
chr19	StringTie	exon	35266679	35266738	1000	+	.	gene_id "MSTRG.89155"; transcript_id "MSTRG.89155.60"; exon_number "6";
chr19	StringTie	exon	35266839	35266967	1000	+	.	gene_id "MSTRG.89155"; transcript_id "MSTRG.89155.60"; exon_number "7";
chr19	StringTie	exon	35267042	35267599	1000	+	.	gene_id "MSTRG.89155"; transcript_id "MSTRG.89155.60"; exon_number "8";
chr19	StringTie	exon	35267635	35267734	1000	+	.	gene_id "MSTRG.89155"; transcript_id "MSTRG.89155.60"; exon_number "9";
chr19	StringTie	exon	35267824	35268121	1000	+	.	gene_id "MSTRG.89155"; transcript_id "MSTRG.89155.60"; exon_number "10";
chr19	StringTie	transcript	35248164	35279821	1000	+	.	gene_id "MSTRG.89155"; transcript_id "MSTRG.89155.61";
chr19	StringTie	exon	35248164	35249131	1000	+	.	gene_id "MSTRG.89155"; transcript_id "MSTRG.89155.61"; exon_number "1";
chr19	StringTie	exon	35250315	35250659	1000	+	.	gene_id "MSTRG.89155"; transcript_id "MSTRG.89155.61"; exon_number "2";
chr19	StringTie	exon	35258945	35259064	1000	+	.	gene_id "MSTRG.89155"; transcript_id "MSTRG.89155.61"; exon_number "3";
chr19	StringTie	exon	35266359	35266532	1000	+	.	gene_id "MSTRG.89155"; transcript_id "MSTRG.89155.61"; exon_number "4";
chr19	StringTie	exon	35266679	35266738	1000	+	.	gene_id "MSTRG.89155"; transcript_id "MSTRG.89155.61"; exon_number "5";
chr19	StringTie	exon	35266839	35266967	1000	+	.	gene_id "MSTRG.89155"; transcript_id "MSTRG.89155.61"; exon_number "6";
chr19	StringTie	exon	35267109	35267514	1000	+	.	gene_id "MSTRG.89155"; transcript_id "MSTRG.89155.61"; exon_number "7";
chr19	StringTie	exon	35267560	35267734	1000	+	.	gene_id "MSTRG.89155"; transcript_id "MSTRG.89155.61"; exon_number "8";
chr19	StringTie	exon	35267824	35268935	1000	+	.	gene_id "MSTRG.89155"; transcript_id "MSTRG.89155.61"; exon_number "9";
chr19	StringTie	exon	35269089	35269163	1000	+	.	gene_id "MSTRG.89155"; transcript_id "MSTRG.89155.61"; exon_number "10";
chr19	StringTie	exon	35269446	35269492	1000	+	.	gene_id "MSTRG.89155"; transcript_id "MSTRG.89155.61"; exon_number "11";
chr19	StringTie	exon	35269581	35269699	1000	+	.	gene_id "MSTRG.89155"; transcript_id "MSTRG.89155.61"; exon_number "12";
chr19	StringTie	exon	35269803	35270003	1000	+	.	gene_id "MSTRG.89155"; transcript_id "MSTRG.89155.61"; exon_number "13";
chr19	StringTie	exon	35270447	35270597	1000	+	.	gene_id "MSTRG.89155"; transcript_id "MSTRG.89155.61"; exon_number "14";
chr19	StringTie	exon	35270718	35270805	1000	+	.	gene_id "MSTRG.89155"; transcript_id "MSTRG.89155.61"; exon_number "15";
chr19	StringTie	exon	35271083	35271141	1000	+	.	gene_id "MSTRG.89155"; transcript_id "MSTRG.89155.61"; exon_number "16";
chr19	StringTie	exon	35278698	35278792	1000	+	.	gene_id "MSTRG.89155"; transcript_id "MSTRG.89155.61"; exon_number "17";
chr19	StringTie	exon	35278946	35279074	1000	+	.	gene_id "MSTRG.89155"; transcript_id "MSTRG.89155.61"; exon_number "18";
chr19	StringTie	exon	35279167	35279821	1000	+	.	gene_id "MSTRG.89155"; transcript_id "MSTRG.89155.61"; exon_number "19";
chr19	StringTie	transcript	35248188	35268158	1000	+	.	gene_id "MSTRG.89155"; transcript_id "MSTRG.89155.62";
chr19	StringTie	exon	35248188	35249131	1000	+	.	gene_id "MSTRG.89155"; transcript_id "MSTRG.89155.62"; exon_number "1";
chr19	StringTie	exon	35250315	35250659	1000	+	.	gene_id "MSTRG.89155"; transcript_id "MSTRG.89155.62"; exon_number "2";
chr19	StringTie	exon	35258945	35259064	1000	+	.	gene_id "MSTRG.89155"; transcript_id "MSTRG.89155.62"; exon_number "3";
chr19	StringTie	exon	35262546	35262692	1000	+	.	gene_id "MSTRG.89155"; transcript_id "MSTRG.89155.62"; exon_number "4";
chr19	StringTie	exon	35266359	35266532	1000	+	.	gene_id "MSTRG.89155"; transcript_id "MSTRG.89155.62"; exon_number "5";
chr19	StringTie	exon	35266679	35266738	1000	+	.	gene_id "MSTRG.89155"; transcript_id "MSTRG.89155.62"; exon_number "6";
chr19	StringTie	exon	35266836	35266967	1000	+	.	gene_id "MSTRG.89155"; transcript_id "MSTRG.89155.62"; exon_number "7";
chr19	StringTie	exon	35267042	35267734	1000	+	.	gene_id "MSTRG.89155"; transcript_id "MSTRG.89155.62"; exon_number "8";
chr19	StringTie	exon	35267824	35268158	1000	+	.	gene_id "MSTRG.89155"; transcript_id "MSTRG.89155.62"; exon_number "9";
chr19	StringTie	transcript	35248193	35267966	1000	+	.	gene_id "MSTRG.89155"; transcript_id "MSTRG.89155.63";
chr19	StringTie	exon	35248193	35248502	1000	+	.	gene_id "MSTRG.89155"; transcript_id "MSTRG.89155.63"; exon_number "1";
chr19	StringTie	exon	35248878	35249131	1000	+	.	gene_id "MSTRG.89155"; transcript_id "MSTRG.89155.63"; exon_number "2";
chr19	StringTie	exon	35250315	35250659	1000	+	.	gene_id "MSTRG.89155"; transcript_id "MSTRG.89155.63"; exon_number "3";
chr19	StringTie	exon	35258945	35259064	1000	+	.	gene_id "MSTRG.89155"; transcript_id "MSTRG.89155.63"; exon_number "4";
chr19	StringTie	exon	35261925	35261981	1000	+	.	gene_id "MSTRG.89155"; transcript_id "MSTRG.89155.63"; exon_number "5";
chr19	StringTie	exon	35262546	35262692	1000	+	.	gene_id "MSTRG.89155"; transcript_id "MSTRG.89155.63"; exon_number "6";
chr19	StringTie	exon	35266359	35266532	1000	+	.	gene_id "MSTRG.89155"; transcript_id "MSTRG.89155.63"; exon_number "7";
chr19	StringTie	exon	35266679	35266738	1000	+	.	gene_id "MSTRG.89155"; transcript_id "MSTRG.89155.63"; exon_number "8";
chr19	StringTie	exon	35266836	35266967	1000	+	.	gene_id "MSTRG.89155"; transcript_id "MSTRG.89155.63"; exon_number "9";
chr19	StringTie	exon	35267109	35267734	1000	+	.	gene_id "MSTRG.89155"; transcript_id "MSTRG.89155.63"; exon_number "10";
chr19	StringTie	exon	35267824	35267966	1000	+	.	gene_id "MSTRG.89155"; transcript_id "MSTRG.89155.63"; exon_number "11";
chr19	StringTie	transcript	35248211	35268128	1000	+	.	gene_id "MSTRG.89155"; transcript_id "MSTRG.89155.64";
chr19	StringTie	exon	35248211	35249131	1000	+	.	gene_id "MSTRG.89155"; transcript_id "MSTRG.89155.64"; exon_number "1";
chr19	StringTie	exon	35250404	35250659	1000	+	.	gene_id "MSTRG.89155"; transcript_id "MSTRG.89155.64"; exon_number "2";
chr19	StringTie	exon	35258945	35259064	1000	+	.	gene_id "MSTRG.89155"; transcript_id "MSTRG.89155.64"; exon_number "3";
chr19	StringTie	exon	35262546	35262692	1000	+	.	gene_id "MSTRG.89155"; transcript_id "MSTRG.89155.64"; exon_number "4";
chr19	StringTie	exon	35266359	35266532	1000	+	.	gene_id "MSTRG.89155"; transcript_id "MSTRG.89155.64"; exon_number "5";
chr19	StringTie	exon	35266679	35266738	1000	+	.	gene_id "MSTRG.89155"; transcript_id "MSTRG.89155.64"; exon_number "6";
chr19	StringTie	exon	35266839	35266967	1000	+	.	gene_id "MSTRG.89155"; transcript_id "MSTRG.89155.64"; exon_number "7";
chr19	StringTie	exon	35267042	35268128	1000	+	.	gene_id "MSTRG.89155"; transcript_id "MSTRG.89155.64"; exon_number "8";
chr19	StringTie	transcript	35248221	35268112	1000	+	.	gene_id "MSTRG.89155"; transcript_id "MSTRG.89155.65";
chr19	StringTie	exon	35248221	35249131	1000	+	.	gene_id "MSTRG.89155"; transcript_id "MSTRG.89155.65"; exon_number "1";
chr19	StringTie	exon	35250315	35250659	1000	+	.	gene_id "MSTRG.89155"; transcript_id "MSTRG.89155.65"; exon_number "2";
chr19	StringTie	exon	35258945	35259064	1000	+	.	gene_id "MSTRG.89155"; transcript_id "MSTRG.89155.65"; exon_number "3";
chr19	StringTie	exon	35261925	35261981	1000	+	.	gene_id "MSTRG.89155"; transcript_id "MSTRG.89155.65"; exon_number "4";
chr19	StringTie	exon	35262546	35262692	1000	+	.	gene_id "MSTRG.89155"; transcript_id "MSTRG.89155.65"; exon_number "5";
chr19	StringTie	exon	35266359	35266532	1000	+	.	gene_id "MSTRG.89155"; transcript_id "MSTRG.89155.65"; exon_number "6";
chr19	StringTie	exon	35266679	35266738	1000	+	.	gene_id "MSTRG.89155"; transcript_id "MSTRG.89155.65"; exon_number "7";
chr19	StringTie	exon	35266839	35266967	1000	+	.	gene_id "MSTRG.89155"; transcript_id "MSTRG.89155.65"; exon_number "8";
chr19	StringTie	exon	35267109	35267484	1000	+	.	gene_id "MSTRG.89155"; transcript_id "MSTRG.89155.65"; exon_number "9";
chr19	StringTie	exon	35267515	35267734	1000	+	.	gene_id "MSTRG.89155"; transcript_id "MSTRG.89155.65"; exon_number "10";
chr19	StringTie	exon	35267824	35268112	1000	+	.	gene_id "MSTRG.89155"; transcript_id "MSTRG.89155.65"; exon_number "11";
chr19	StringTie	transcript	35248229	35279821	1000	+	.	gene_id "MSTRG.89155"; transcript_id "MSTRG.89155.66";
chr19	StringTie	exon	35248229	35249131	1000	+	.	gene_id "MSTRG.89155"; transcript_id "MSTRG.89155.66"; exon_number "1";
chr19	StringTie	exon	35250315	35250659	1000	+	.	gene_id "MSTRG.89155"; transcript_id "MSTRG.89155.66"; exon_number "2";
chr19	StringTie	exon	35258945	35259064	1000	+	.	gene_id "MSTRG.89155"; transcript_id "MSTRG.89155.66"; exon_number "3";
chr19	StringTie	exon	35262546	35262692	1000	+	.	gene_id "MSTRG.89155"; transcript_id "MSTRG.89155.66"; exon_number "4";
chr19	StringTie	exon	35266359	35266428	1000	+	.	gene_id "MSTRG.89155"; transcript_id "MSTRG.89155.66"; exon_number "5";
chr19	StringTie	exon	35267353	35267514	1000	+	.	gene_id "MSTRG.89155"; transcript_id "MSTRG.89155.66"; exon_number "6";
chr19	StringTie	exon	35267560	35267734	1000	+	.	gene_id "MSTRG.89155"; transcript_id "MSTRG.89155.66"; exon_number "7";
chr19	StringTie	exon	35267824	35269163	1000	+	.	gene_id "MSTRG.89155"; transcript_id "MSTRG.89155.66"; exon_number "8";
chr19	StringTie	exon	35269446	35269492	1000	+	.	gene_id "MSTRG.89155"; transcript_id "MSTRG.89155.66"; exon_number "9";
chr19	StringTie	exon	35269581	35269699	1000	+	.	gene_id "MSTRG.89155"; transcript_id "MSTRG.89155.66"; exon_number "10";
chr19	StringTie	exon	35269803	35270003	1000	+	.	gene_id "MSTRG.89155"; transcript_id "MSTRG.89155.66"; exon_number "11";
chr19	StringTie	exon	35270447	35270597	1000	+	.	gene_id "MSTRG.89155"; transcript_id "MSTRG.89155.66"; exon_number "12";
chr19	StringTie	exon	35270718	35270805	1000	+	.	gene_id "MSTRG.89155"; transcript_id "MSTRG.89155.66"; exon_number "13";
chr19	StringTie	exon	35271083	35271141	1000	+	.	gene_id "MSTRG.89155"; transcript_id "MSTRG.89155.66"; exon_number "14";
chr19	StringTie	exon	35278698	35278792	1000	+	.	gene_id "MSTRG.89155"; transcript_id "MSTRG.89155.66"; exon_number "15";
chr19	StringTie	exon	35278946	35279074	1000	+	.	gene_id "MSTRG.89155"; transcript_id "MSTRG.89155.66"; exon_number "16";
chr19	StringTie	exon	35279167	35279821	1000	+	.	gene_id "MSTRG.89155"; transcript_id "MSTRG.89155.66"; exon_number "17";
chr19	StringTie	transcript	35248288	35268074	1000	+	.	gene_id "MSTRG.89155"; transcript_id "MSTRG.89155.67";
chr19	StringTie	exon	35248288	35249131	1000	+	.	gene_id "MSTRG.89155"; transcript_id "MSTRG.89155.67"; exon_number "1";
chr19	StringTie	exon	35250315	35250659	1000	+	.	gene_id "MSTRG.89155"; transcript_id "MSTRG.89155.67"; exon_number "2";
chr19	StringTie	exon	35258945	35259064	1000	+	.	gene_id "MSTRG.89155"; transcript_id "MSTRG.89155.67"; exon_number "3";
chr19	StringTie	exon	35262546	35262692	1000	+	.	gene_id "MSTRG.89155"; transcript_id "MSTRG.89155.67"; exon_number "4";
chr19	StringTie	exon	35266359	35266532	1000	+	.	gene_id "MSTRG.89155"; transcript_id "MSTRG.89155.67"; exon_number "5";
chr19	StringTie	exon	35266679	35266738	1000	+	.	gene_id "MSTRG.89155"; transcript_id "MSTRG.89155.67"; exon_number "6";
chr19	StringTie	exon	35266839	35266967	1000	+	.	gene_id "MSTRG.89155"; transcript_id "MSTRG.89155.67"; exon_number "7";
chr19	StringTie	exon	35267109	35267720	1000	+	.	gene_id "MSTRG.89155"; transcript_id "MSTRG.89155.67"; exon_number "8";
chr19	StringTie	exon	35267824	35268074	1000	+	.	gene_id "MSTRG.89155"; transcript_id "MSTRG.89155.67"; exon_number "9";
chr19	StringTie	transcript	35248296	35268107	1000	+	.	gene_id "MSTRG.89155"; transcript_id "MSTRG.89155.68";
chr19	StringTie	exon	35248296	35249131	1000	+	.	gene_id "MSTRG.89155"; transcript_id "MSTRG.89155.68"; exon_number "1";
chr19	StringTie	exon	35250315	35250659	1000	+	.	gene_id "MSTRG.89155"; transcript_id "MSTRG.89155.68"; exon_number "2";
chr19	StringTie	exon	35258945	35259064	1000	+	.	gene_id "MSTRG.89155"; transcript_id "MSTRG.89155.68"; exon_number "3";
chr19	StringTie	exon	35262546	35262692	1000	+	.	gene_id "MSTRG.89155"; transcript_id "MSTRG.89155.68"; exon_number "4";
chr19	StringTie	exon	35266359	35266532	1000	+	.	gene_id "MSTRG.89155"; transcript_id "MSTRG.89155.68"; exon_number "5";
chr19	StringTie	exon	35266679	35266738	1000	+	.	gene_id "MSTRG.89155"; transcript_id "MSTRG.89155.68"; exon_number "6";
chr19	StringTie	exon	35266839	35266967	1000	+	.	gene_id "MSTRG.89155"; transcript_id "MSTRG.89155.68"; exon_number "7";
chr19	StringTie	exon	35267109	35267484	1000	+	.	gene_id "MSTRG.89155"; transcript_id "MSTRG.89155.68"; exon_number "8";
chr19	StringTie	exon	35267515	35267599	1000	+	.	gene_id "MSTRG.89155"; transcript_id "MSTRG.89155.68"; exon_number "9";
chr19	StringTie	exon	35267627	35267734	1000	+	.	gene_id "MSTRG.89155"; transcript_id "MSTRG.89155.68"; exon_number "10";
chr19	StringTie	exon	35267824	35268107	1000	+	.	gene_id "MSTRG.89155"; transcript_id "MSTRG.89155.68"; exon_number "11";
chr19	StringTie	transcript	35248315	35268074	1000	+	.	gene_id "MSTRG.89155"; transcript_id "MSTRG.89155.69";
chr19	StringTie	exon	35248315	35249131	1000	+	.	gene_id "MSTRG.89155"; transcript_id "MSTRG.89155.69"; exon_number "1";
chr19	StringTie	exon	35250315	35250320	1000	+	.	gene_id "MSTRG.89155"; transcript_id "MSTRG.89155.69"; exon_number "2";
chr19	StringTie	exon	35250355	35250659	1000	+	.	gene_id "MSTRG.89155"; transcript_id "MSTRG.89155.69"; exon_number "3";
chr19	StringTie	exon	35258945	35259064	1000	+	.	gene_id "MSTRG.89155"; transcript_id "MSTRG.89155.69"; exon_number "4";
chr19	StringTie	exon	35262546	35262692	1000	+	.	gene_id "MSTRG.89155"; transcript_id "MSTRG.89155.69"; exon_number "5";
chr19	StringTie	exon	35266359	35266532	1000	+	.	gene_id "MSTRG.89155"; transcript_id "MSTRG.89155.69"; exon_number "6";
chr19	StringTie	exon	35266679	35266738	1000	+	.	gene_id "MSTRG.89155"; transcript_id "MSTRG.89155.69"; exon_number "7";
chr19	StringTie	exon	35266836	35266967	1000	+	.	gene_id "MSTRG.89155"; transcript_id "MSTRG.89155.69"; exon_number "8";
chr19	StringTie	exon	35267109	35267599	1000	+	.	gene_id "MSTRG.89155"; transcript_id "MSTRG.89155.69"; exon_number "9";
chr19	StringTie	exon	35267627	35267734	1000	+	.	gene_id "MSTRG.89155"; transcript_id "MSTRG.89155.69"; exon_number "10";
chr19	StringTie	exon	35267824	35268074	1000	+	.	gene_id "MSTRG.89155"; transcript_id "MSTRG.89155.69"; exon_number "11";
chr19	StringTie	transcript	35247767	35268035	1000	+	.	gene_id "MSTRG.89155"; transcript_id "MSTRG.89155.7";
chr19	StringTie	exon	35247767	35249131	1000	+	.	gene_id "MSTRG.89155"; transcript_id "MSTRG.89155.7"; exon_number "1";
chr19	StringTie	exon	35250315	35250659	1000	+	.	gene_id "MSTRG.89155"; transcript_id "MSTRG.89155.7"; exon_number "2";
chr19	StringTie	exon	35258945	35259064	1000	+	.	gene_id "MSTRG.89155"; transcript_id "MSTRG.89155.7"; exon_number "3";
chr19	StringTie	exon	35266359	35266532	1000	+	.	gene_id "MSTRG.89155"; transcript_id "MSTRG.89155.7"; exon_number "4";
chr19	StringTie	exon	35266679	35266738	1000	+	.	gene_id "MSTRG.89155"; transcript_id "MSTRG.89155.7"; exon_number "5";
chr19	StringTie	exon	35266839	35266967	1000	+	.	gene_id "MSTRG.89155"; transcript_id "MSTRG.89155.7"; exon_number "6";
chr19	StringTie	exon	35267109	35267219	1000	+	.	gene_id "MSTRG.89155"; transcript_id "MSTRG.89155.7"; exon_number "7";
chr19	StringTie	exon	35267515	35267734	1000	+	.	gene_id "MSTRG.89155"; transcript_id "MSTRG.89155.7"; exon_number "8";
chr19	StringTie	exon	35267824	35268035	1000	+	.	gene_id "MSTRG.89155"; transcript_id "MSTRG.89155.7"; exon_number "9";
chr19	StringTie	transcript	35248321	35279821	1000	+	.	gene_id "MSTRG.89155"; transcript_id "MSTRG.89155.70";
chr19	StringTie	exon	35248321	35249642	1000	+	.	gene_id "MSTRG.89155"; transcript_id "MSTRG.89155.70"; exon_number "1";
chr19	StringTie	exon	35250315	35250659	1000	+	.	gene_id "MSTRG.89155"; transcript_id "MSTRG.89155.70"; exon_number "2";
chr19	StringTie	exon	35258945	35259064	1000	+	.	gene_id "MSTRG.89155"; transcript_id "MSTRG.89155.70"; exon_number "3";
chr19	StringTie	exon	35266359	35266532	1000	+	.	gene_id "MSTRG.89155"; transcript_id "MSTRG.89155.70"; exon_number "4";
chr19	StringTie	exon	35266679	35266738	1000	+	.	gene_id "MSTRG.89155"; transcript_id "MSTRG.89155.70"; exon_number "5";
chr19	StringTie	exon	35266836	35266967	1000	+	.	gene_id "MSTRG.89155"; transcript_id "MSTRG.89155.70"; exon_number "6";
chr19	StringTie	exon	35267109	35267484	1000	+	.	gene_id "MSTRG.89155"; transcript_id "MSTRG.89155.70"; exon_number "7";
chr19	StringTie	exon	35267560	35267734	1000	+	.	gene_id "MSTRG.89155"; transcript_id "MSTRG.89155.70"; exon_number "8";
chr19	StringTie	exon	35267824	35269492	1000	+	.	gene_id "MSTRG.89155"; transcript_id "MSTRG.89155.70"; exon_number "9";
chr19	StringTie	exon	35269581	35269699	1000	+	.	gene_id "MSTRG.89155"; transcript_id "MSTRG.89155.70"; exon_number "10";
chr19	StringTie	exon	35269803	35270003	1000	+	.	gene_id "MSTRG.89155"; transcript_id "MSTRG.89155.70"; exon_number "11";
chr19	StringTie	exon	35270447	35270597	1000	+	.	gene_id "MSTRG.89155"; transcript_id "MSTRG.89155.70"; exon_number "12";
chr19	StringTie	exon	35270718	35270805	1000	+	.	gene_id "MSTRG.89155"; transcript_id "MSTRG.89155.70"; exon_number "13";
chr19	StringTie	exon	35271083	35271141	1000	+	.	gene_id "MSTRG.89155"; transcript_id "MSTRG.89155.70"; exon_number "14";
chr19	StringTie	exon	35278698	35278792	1000	+	.	gene_id "MSTRG.89155"; transcript_id "MSTRG.89155.70"; exon_number "15";
chr19	StringTie	exon	35278946	35279074	1000	+	.	gene_id "MSTRG.89155"; transcript_id "MSTRG.89155.70"; exon_number "16";
chr19	StringTie	exon	35279167	35279821	1000	+	.	gene_id "MSTRG.89155"; transcript_id "MSTRG.89155.70"; exon_number "17";
chr19	StringTie	transcript	35248324	35268091	1000	+	.	gene_id "MSTRG.89155"; transcript_id "MSTRG.89155.71";
chr19	StringTie	exon	35248324	35249131	1000	+	.	gene_id "MSTRG.89155"; transcript_id "MSTRG.89155.71"; exon_number "1";
chr19	StringTie	exon	35250377	35250659	1000	+	.	gene_id "MSTRG.89155"; transcript_id "MSTRG.89155.71"; exon_number "2";
chr19	StringTie	exon	35258945	35259064	1000	+	.	gene_id "MSTRG.89155"; transcript_id "MSTRG.89155.71"; exon_number "3";
chr19	StringTie	exon	35266359	35266532	1000	+	.	gene_id "MSTRG.89155"; transcript_id "MSTRG.89155.71"; exon_number "4";
chr19	StringTie	exon	35266679	35266738	1000	+	.	gene_id "MSTRG.89155"; transcript_id "MSTRG.89155.71"; exon_number "5";
chr19	StringTie	exon	35266836	35266967	1000	+	.	gene_id "MSTRG.89155"; transcript_id "MSTRG.89155.71"; exon_number "6";
chr19	StringTie	exon	35267109	35267734	1000	+	.	gene_id "MSTRG.89155"; transcript_id "MSTRG.89155.71"; exon_number "7";
chr19	StringTie	exon	35267824	35268091	1000	+	.	gene_id "MSTRG.89155"; transcript_id "MSTRG.89155.71"; exon_number "8";
chr19	StringTie	transcript	35248330	35268148	1000	+	.	gene_id "MSTRG.89155"; transcript_id "MSTRG.89155.72";
chr19	StringTie	exon	35248330	35248502	1000	+	.	gene_id "MSTRG.89155"; transcript_id "MSTRG.89155.72"; exon_number "1";
chr19	StringTie	exon	35250315	35250659	1000	+	.	gene_id "MSTRG.89155"; transcript_id "MSTRG.89155.72"; exon_number "2";
chr19	StringTie	exon	35258945	35259064	1000	+	.	gene_id "MSTRG.89155"; transcript_id "MSTRG.89155.72"; exon_number "3";
chr19	StringTie	exon	35261925	35261981	1000	+	.	gene_id "MSTRG.89155"; transcript_id "MSTRG.89155.72"; exon_number "4";
chr19	StringTie	exon	35262546	35262692	1000	+	.	gene_id "MSTRG.89155"; transcript_id "MSTRG.89155.72"; exon_number "5";
chr19	StringTie	exon	35266359	35266532	1000	+	.	gene_id "MSTRG.89155"; transcript_id "MSTRG.89155.72"; exon_number "6";
chr19	StringTie	exon	35266679	35266738	1000	+	.	gene_id "MSTRG.89155"; transcript_id "MSTRG.89155.72"; exon_number "7";
chr19	StringTie	exon	35266839	35266967	1000	+	.	gene_id "MSTRG.89155"; transcript_id "MSTRG.89155.72"; exon_number "8";
chr19	StringTie	exon	35267109	35267734	1000	+	.	gene_id "MSTRG.89155"; transcript_id "MSTRG.89155.72"; exon_number "9";
chr19	StringTie	exon	35267824	35268148	1000	+	.	gene_id "MSTRG.89155"; transcript_id "MSTRG.89155.72"; exon_number "10";
chr19	StringTie	transcript	35248330	35268073	1000	+	.	gene_id "MSTRG.89155"; transcript_id "MSTRG.89155.73";
chr19	StringTie	exon	35248330	35248502	1000	+	.	gene_id "MSTRG.89155"; transcript_id "MSTRG.89155.73"; exon_number "1";
chr19	StringTie	exon	35250315	35250659	1000	+	.	gene_id "MSTRG.89155"; transcript_id "MSTRG.89155.73"; exon_number "2";
chr19	StringTie	exon	35258945	35259064	1000	+	.	gene_id "MSTRG.89155"; transcript_id "MSTRG.89155.73"; exon_number "3";
chr19	StringTie	exon	35261925	35261981	1000	+	.	gene_id "MSTRG.89155"; transcript_id "MSTRG.89155.73"; exon_number "4";
chr19	StringTie	exon	35262546	35262692	1000	+	.	gene_id "MSTRG.89155"; transcript_id "MSTRG.89155.73"; exon_number "5";
chr19	StringTie	exon	35266359	35266738	1000	+	.	gene_id "MSTRG.89155"; transcript_id "MSTRG.89155.73"; exon_number "6";
chr19	StringTie	exon	35266836	35266967	1000	+	.	gene_id "MSTRG.89155"; transcript_id "MSTRG.89155.73"; exon_number "7";
chr19	StringTie	exon	35267109	35267734	1000	+	.	gene_id "MSTRG.89155"; transcript_id "MSTRG.89155.73"; exon_number "8";
chr19	StringTie	exon	35267824	35268073	1000	+	.	gene_id "MSTRG.89155"; transcript_id "MSTRG.89155.73"; exon_number "9";
chr19	StringTie	transcript	35248332	35268106	1000	+	.	gene_id "MSTRG.89155"; transcript_id "MSTRG.89155.75";
chr19	StringTie	exon	35248332	35249131	1000	+	.	gene_id "MSTRG.89155"; transcript_id "MSTRG.89155.75"; exon_number "1";
chr19	StringTie	exon	35250315	35250659	1000	+	.	gene_id "MSTRG.89155"; transcript_id "MSTRG.89155.75"; exon_number "2";
chr19	StringTie	exon	35258945	35259064	1000	+	.	gene_id "MSTRG.89155"; transcript_id "MSTRG.89155.75"; exon_number "3";
chr19	StringTie	exon	35261925	35261981	1000	+	.	gene_id "MSTRG.89155"; transcript_id "MSTRG.89155.75"; exon_number "4";
chr19	StringTie	exon	35262546	35262692	1000	+	.	gene_id "MSTRG.89155"; transcript_id "MSTRG.89155.75"; exon_number "5";
chr19	StringTie	exon	35266359	35266532	1000	+	.	gene_id "MSTRG.89155"; transcript_id "MSTRG.89155.75"; exon_number "6";
chr19	StringTie	exon	35266679	35266738	1000	+	.	gene_id "MSTRG.89155"; transcript_id "MSTRG.89155.75"; exon_number "7";
chr19	StringTie	exon	35266836	35266967	1000	+	.	gene_id "MSTRG.89155"; transcript_id "MSTRG.89155.75"; exon_number "8";
chr19	StringTie	exon	35267109	35267599	1000	+	.	gene_id "MSTRG.89155"; transcript_id "MSTRG.89155.75"; exon_number "9";
chr19	StringTie	exon	35267627	35267734	1000	+	.	gene_id "MSTRG.89155"; transcript_id "MSTRG.89155.75"; exon_number "10";
chr19	StringTie	exon	35267824	35268106	1000	+	.	gene_id "MSTRG.89155"; transcript_id "MSTRG.89155.75"; exon_number "11";
chr19	StringTie	transcript	35248336	35268088	1000	+	.	gene_id "MSTRG.89155"; transcript_id "MSTRG.89155.76";
chr19	StringTie	exon	35248336	35249131	1000	+	.	gene_id "MSTRG.89155"; transcript_id "MSTRG.89155.76"; exon_number "1";
chr19	StringTie	exon	35250377	35250659	1000	+	.	gene_id "MSTRG.89155"; transcript_id "MSTRG.89155.76"; exon_number "2";
chr19	StringTie	exon	35258945	35259064	1000	+	.	gene_id "MSTRG.89155"; transcript_id "MSTRG.89155.76"; exon_number "3";
chr19	StringTie	exon	35262546	35262692	1000	+	.	gene_id "MSTRG.89155"; transcript_id "MSTRG.89155.76"; exon_number "4";
chr19	StringTie	exon	35266359	35266532	1000	+	.	gene_id "MSTRG.89155"; transcript_id "MSTRG.89155.76"; exon_number "5";
chr19	StringTie	exon	35266679	35266738	1000	+	.	gene_id "MSTRG.89155"; transcript_id "MSTRG.89155.76"; exon_number "6";
chr19	StringTie	exon	35266836	35266967	1000	+	.	gene_id "MSTRG.89155"; transcript_id "MSTRG.89155.76"; exon_number "7";
chr19	StringTie	exon	35267109	35267734	1000	+	.	gene_id "MSTRG.89155"; transcript_id "MSTRG.89155.76"; exon_number "8";
chr19	StringTie	exon	35267824	35268088	1000	+	.	gene_id "MSTRG.89155"; transcript_id "MSTRG.89155.76"; exon_number "9";
chr19	StringTie	transcript	35248362	35268066	1000	+	.	gene_id "MSTRG.89155"; transcript_id "MSTRG.89155.77";
chr19	StringTie	exon	35248362	35248976	1000	+	.	gene_id "MSTRG.89155"; transcript_id "MSTRG.89155.77"; exon_number "1";
chr19	StringTie	exon	35250315	35250659	1000	+	.	gene_id "MSTRG.89155"; transcript_id "MSTRG.89155.77"; exon_number "2";
chr19	StringTie	exon	35258945	35259064	1000	+	.	gene_id "MSTRG.89155"; transcript_id "MSTRG.89155.77"; exon_number "3";
chr19	StringTie	exon	35266359	35266532	1000	+	.	gene_id "MSTRG.89155"; transcript_id "MSTRG.89155.77"; exon_number "4";
chr19	StringTie	exon	35266679	35266738	1000	+	.	gene_id "MSTRG.89155"; transcript_id "MSTRG.89155.77"; exon_number "5";
chr19	StringTie	exon	35266839	35266967	1000	+	.	gene_id "MSTRG.89155"; transcript_id "MSTRG.89155.77"; exon_number "6";
chr19	StringTie	exon	35267109	35267734	1000	+	.	gene_id "MSTRG.89155"; transcript_id "MSTRG.89155.77"; exon_number "7";
chr19	StringTie	exon	35267824	35268066	1000	+	.	gene_id "MSTRG.89155"; transcript_id "MSTRG.89155.77"; exon_number "8";
chr19	StringTie	transcript	35248395	35268025	1000	+	.	gene_id "MSTRG.89155"; transcript_id "MSTRG.89155.79";
chr19	StringTie	exon	35248395	35249131	1000	+	.	gene_id "MSTRG.89155"; transcript_id "MSTRG.89155.79"; exon_number "1";
chr19	StringTie	exon	35250315	35250659	1000	+	.	gene_id "MSTRG.89155"; transcript_id "MSTRG.89155.79"; exon_number "2";
chr19	StringTie	exon	35258945	35259064	1000	+	.	gene_id "MSTRG.89155"; transcript_id "MSTRG.89155.79"; exon_number "3";
chr19	StringTie	exon	35262546	35262692	1000	+	.	gene_id "MSTRG.89155"; transcript_id "MSTRG.89155.79"; exon_number "4";
chr19	StringTie	exon	35266359	35266428	1000	+	.	gene_id "MSTRG.89155"; transcript_id "MSTRG.89155.79"; exon_number "5";
chr19	StringTie	exon	35267353	35267734	1000	+	.	gene_id "MSTRG.89155"; transcript_id "MSTRG.89155.79"; exon_number "6";
chr19	StringTie	exon	35267824	35268025	1000	+	.	gene_id "MSTRG.89155"; transcript_id "MSTRG.89155.79"; exon_number "7";
chr19	StringTie	transcript	35247769	35279886	1000	+	.	gene_id "MSTRG.89155"; transcript_id "MSTRG.89155.8";
chr19	StringTie	exon	35247769	35249131	1000	+	.	gene_id "MSTRG.89155"; transcript_id "MSTRG.89155.8"; exon_number "1";
chr19	StringTie	exon	35250315	35250659	1000	+	.	gene_id "MSTRG.89155"; transcript_id "MSTRG.89155.8"; exon_number "2";
chr19	StringTie	exon	35258945	35259064	1000	+	.	gene_id "MSTRG.89155"; transcript_id "MSTRG.89155.8"; exon_number "3";
chr19	StringTie	exon	35266359	35266532	1000	+	.	gene_id "MSTRG.89155"; transcript_id "MSTRG.89155.8"; exon_number "4";
chr19	StringTie	exon	35266679	35266738	1000	+	.	gene_id "MSTRG.89155"; transcript_id "MSTRG.89155.8"; exon_number "5";
chr19	StringTie	exon	35266836	35266967	1000	+	.	gene_id "MSTRG.89155"; transcript_id "MSTRG.89155.8"; exon_number "6";
chr19	StringTie	exon	35267109	35267734	1000	+	.	gene_id "MSTRG.89155"; transcript_id "MSTRG.89155.8"; exon_number "7";
chr19	StringTie	exon	35267824	35269492	1000	+	.	gene_id "MSTRG.89155"; transcript_id "MSTRG.89155.8"; exon_number "8";
chr19	StringTie	exon	35269581	35269699	1000	+	.	gene_id "MSTRG.89155"; transcript_id "MSTRG.89155.8"; exon_number "9";
chr19	StringTie	exon	35270447	35270597	1000	+	.	gene_id "MSTRG.89155"; transcript_id "MSTRG.89155.8"; exon_number "10";
chr19	StringTie	exon	35270718	35270805	1000	+	.	gene_id "MSTRG.89155"; transcript_id "MSTRG.89155.8"; exon_number "11";
chr19	StringTie	exon	35271083	35271141	1000	+	.	gene_id "MSTRG.89155"; transcript_id "MSTRG.89155.8"; exon_number "12";
chr19	StringTie	exon	35278698	35278792	1000	+	.	gene_id "MSTRG.89155"; transcript_id "MSTRG.89155.8"; exon_number "13";
chr19	StringTie	exon	35278946	35279074	1000	+	.	gene_id "MSTRG.89155"; transcript_id "MSTRG.89155.8"; exon_number "14";
chr19	StringTie	exon	35279167	35279886	1000	+	.	gene_id "MSTRG.89155"; transcript_id "MSTRG.89155.8"; exon_number "15";
chr19	StringTie	transcript	35248402	35268108	1000	+	.	gene_id "MSTRG.89155"; transcript_id "MSTRG.89155.80";
chr19	StringTie	exon	35248402	35249131	1000	+	.	gene_id "MSTRG.89155"; transcript_id "MSTRG.89155.80"; exon_number "1";
chr19	StringTie	exon	35250315	35250659	1000	+	.	gene_id "MSTRG.89155"; transcript_id "MSTRG.89155.80"; exon_number "2";
chr19	StringTie	exon	35258945	35259064	1000	+	.	gene_id "MSTRG.89155"; transcript_id "MSTRG.89155.80"; exon_number "3";
chr19	StringTie	exon	35261925	35261981	1000	+	.	gene_id "MSTRG.89155"; transcript_id "MSTRG.89155.80"; exon_number "4";
chr19	StringTie	exon	35262546	35262692	1000	+	.	gene_id "MSTRG.89155"; transcript_id "MSTRG.89155.80"; exon_number "5";
chr19	StringTie	exon	35266359	35266532	1000	+	.	gene_id "MSTRG.89155"; transcript_id "MSTRG.89155.80"; exon_number "6";
chr19	StringTie	exon	35266679	35266738	1000	+	.	gene_id "MSTRG.89155"; transcript_id "MSTRG.89155.80"; exon_number "7";
chr19	StringTie	exon	35266839	35266967	1000	+	.	gene_id "MSTRG.89155"; transcript_id "MSTRG.89155.80"; exon_number "8";
chr19	StringTie	exon	35267109	35267599	1000	+	.	gene_id "MSTRG.89155"; transcript_id "MSTRG.89155.80"; exon_number "9";
chr19	StringTie	exon	35267635	35267734	1000	+	.	gene_id "MSTRG.89155"; transcript_id "MSTRG.89155.80"; exon_number "10";
chr19	StringTie	exon	35267824	35268108	1000	+	.	gene_id "MSTRG.89155"; transcript_id "MSTRG.89155.80"; exon_number "11";
chr19	StringTie	transcript	35248403	35268041	1000	+	.	gene_id "MSTRG.89155"; transcript_id "MSTRG.89155.81";
chr19	StringTie	exon	35248403	35249131	1000	+	.	gene_id "MSTRG.89155"; transcript_id "MSTRG.89155.81"; exon_number "1";
chr19	StringTie	exon	35250315	35250659	1000	+	.	gene_id "MSTRG.89155"; transcript_id "MSTRG.89155.81"; exon_number "2";
chr19	StringTie	exon	35258945	35259064	1000	+	.	gene_id "MSTRG.89155"; transcript_id "MSTRG.89155.81"; exon_number "3";
chr19	StringTie	exon	35262546	35262692	1000	+	.	gene_id "MSTRG.89155"; transcript_id "MSTRG.89155.81"; exon_number "4";
chr19	StringTie	exon	35266359	35266532	1000	+	.	gene_id "MSTRG.89155"; transcript_id "MSTRG.89155.81"; exon_number "5";
chr19	StringTie	exon	35266679	35266738	1000	+	.	gene_id "MSTRG.89155"; transcript_id "MSTRG.89155.81"; exon_number "6";
chr19	StringTie	exon	35266839	35266967	1000	+	.	gene_id "MSTRG.89155"; transcript_id "MSTRG.89155.81"; exon_number "7";
chr19	StringTie	exon	35267109	35267484	1000	+	.	gene_id "MSTRG.89155"; transcript_id "MSTRG.89155.81"; exon_number "8";
chr19	StringTie	exon	35267515	35267734	1000	+	.	gene_id "MSTRG.89155"; transcript_id "MSTRG.89155.81"; exon_number "9";
chr19	StringTie	exon	35267824	35268041	1000	+	.	gene_id "MSTRG.89155"; transcript_id "MSTRG.89155.81"; exon_number "10";
chr19	StringTie	transcript	35248477	35268079	1000	+	.	gene_id "MSTRG.89155"; transcript_id "MSTRG.89155.82";
chr19	StringTie	exon	35248477	35249131	1000	+	.	gene_id "MSTRG.89155"; transcript_id "MSTRG.89155.82"; exon_number "1";
chr19	StringTie	exon	35250315	35250659	1000	+	.	gene_id "MSTRG.89155"; transcript_id "MSTRG.89155.82"; exon_number "2";
chr19	StringTie	exon	35258945	35259064	1000	+	.	gene_id "MSTRG.89155"; transcript_id "MSTRG.89155.82"; exon_number "3";
chr19	StringTie	exon	35266359	35266532	1000	+	.	gene_id "MSTRG.89155"; transcript_id "MSTRG.89155.82"; exon_number "4";
chr19	StringTie	exon	35266679	35266738	1000	+	.	gene_id "MSTRG.89155"; transcript_id "MSTRG.89155.82"; exon_number "5";
chr19	StringTie	exon	35266836	35266967	1000	+	.	gene_id "MSTRG.89155"; transcript_id "MSTRG.89155.82"; exon_number "6";
chr19	StringTie	exon	35267109	35267599	1000	+	.	gene_id "MSTRG.89155"; transcript_id "MSTRG.89155.82"; exon_number "7";
chr19	StringTie	exon	35267635	35267734	1000	+	.	gene_id "MSTRG.89155"; transcript_id "MSTRG.89155.82"; exon_number "8";
chr19	StringTie	exon	35267824	35268079	1000	+	.	gene_id "MSTRG.89155"; transcript_id "MSTRG.89155.82"; exon_number "9";
chr19	StringTie	transcript	35248477	35267983	1000	+	.	gene_id "MSTRG.89155"; transcript_id "MSTRG.89155.83";
chr19	StringTie	exon	35248477	35249131	1000	+	.	gene_id "MSTRG.89155"; transcript_id "MSTRG.89155.83"; exon_number "1";
chr19	StringTie	exon	35250315	35250659	1000	+	.	gene_id "MSTRG.89155"; transcript_id "MSTRG.89155.83"; exon_number "2";
chr19	StringTie	exon	35258945	35259064	1000	+	.	gene_id "MSTRG.89155"; transcript_id "MSTRG.89155.83"; exon_number "3";
chr19	StringTie	exon	35262546	35262692	1000	+	.	gene_id "MSTRG.89155"; transcript_id "MSTRG.89155.83"; exon_number "4";
chr19	StringTie	exon	35266359	35266532	1000	+	.	gene_id "MSTRG.89155"; transcript_id "MSTRG.89155.83"; exon_number "5";
chr19	StringTie	exon	35266679	35266738	1000	+	.	gene_id "MSTRG.89155"; transcript_id "MSTRG.89155.83"; exon_number "6";
chr19	StringTie	exon	35266836	35266967	1000	+	.	gene_id "MSTRG.89155"; transcript_id "MSTRG.89155.83"; exon_number "7";
chr19	StringTie	exon	35267109	35267514	1000	+	.	gene_id "MSTRG.89155"; transcript_id "MSTRG.89155.83"; exon_number "8";
chr19	StringTie	exon	35267560	35267983	1000	+	.	gene_id "MSTRG.89155"; transcript_id "MSTRG.89155.83"; exon_number "9";
chr19	StringTie	transcript	35248670	35267984	1000	+	.	gene_id "MSTRG.89155"; transcript_id "MSTRG.89155.85";
chr19	StringTie	exon	35248670	35248976	1000	+	.	gene_id "MSTRG.89155"; transcript_id "MSTRG.89155.85"; exon_number "1";
chr19	StringTie	exon	35250315	35250659	1000	+	.	gene_id "MSTRG.89155"; transcript_id "MSTRG.89155.85"; exon_number "2";
chr19	StringTie	exon	35258945	35259064	1000	+	.	gene_id "MSTRG.89155"; transcript_id "MSTRG.89155.85"; exon_number "3";
chr19	StringTie	exon	35262546	35262692	1000	+	.	gene_id "MSTRG.89155"; transcript_id "MSTRG.89155.85"; exon_number "4";
chr19	StringTie	exon	35266359	35266532	1000	+	.	gene_id "MSTRG.89155"; transcript_id "MSTRG.89155.85"; exon_number "5";
chr19	StringTie	exon	35266679	35266738	1000	+	.	gene_id "MSTRG.89155"; transcript_id "MSTRG.89155.85"; exon_number "6";
chr19	StringTie	exon	35266836	35266967	1000	+	.	gene_id "MSTRG.89155"; transcript_id "MSTRG.89155.85"; exon_number "7";
chr19	StringTie	exon	35267109	35267599	1000	+	.	gene_id "MSTRG.89155"; transcript_id "MSTRG.89155.85"; exon_number "8";
chr19	StringTie	exon	35267635	35267734	1000	+	.	gene_id "MSTRG.89155"; transcript_id "MSTRG.89155.85"; exon_number "9";
chr19	StringTie	exon	35267824	35267984	1000	+	.	gene_id "MSTRG.89155"; transcript_id "MSTRG.89155.85"; exon_number "10";
chr19	StringTie	transcript	35248675	35267965	1000	+	.	gene_id "MSTRG.89155"; transcript_id "MSTRG.89155.86";
chr19	StringTie	exon	35248675	35249131	1000	+	.	gene_id "MSTRG.89155"; transcript_id "MSTRG.89155.86"; exon_number "1";
chr19	StringTie	exon	35250315	35250659	1000	+	.	gene_id "MSTRG.89155"; transcript_id "MSTRG.89155.86"; exon_number "2";
chr19	StringTie	exon	35258945	35259064	1000	+	.	gene_id "MSTRG.89155"; transcript_id "MSTRG.89155.86"; exon_number "3";
chr19	StringTie	exon	35266359	35266532	1000	+	.	gene_id "MSTRG.89155"; transcript_id "MSTRG.89155.86"; exon_number "4";
chr19	StringTie	exon	35266679	35266738	1000	+	.	gene_id "MSTRG.89155"; transcript_id "MSTRG.89155.86"; exon_number "5";
chr19	StringTie	exon	35266839	35266967	1000	+	.	gene_id "MSTRG.89155"; transcript_id "MSTRG.89155.86"; exon_number "6";
chr19	StringTie	exon	35267109	35267559	1000	+	.	gene_id "MSTRG.89155"; transcript_id "MSTRG.89155.86"; exon_number "7";
chr19	StringTie	exon	35267600	35267734	1000	+	.	gene_id "MSTRG.89155"; transcript_id "MSTRG.89155.86"; exon_number "8";
chr19	StringTie	exon	35267824	35267965	1000	+	.	gene_id "MSTRG.89155"; transcript_id "MSTRG.89155.86"; exon_number "9";
chr19	StringTie	transcript	35248709	35267967	1000	+	.	gene_id "MSTRG.89155"; transcript_id "MSTRG.89155.87";
chr19	StringTie	exon	35248709	35249131	1000	+	.	gene_id "MSTRG.89155"; transcript_id "MSTRG.89155.87"; exon_number "1";
chr19	StringTie	exon	35250315	35250659	1000	+	.	gene_id "MSTRG.89155"; transcript_id "MSTRG.89155.87"; exon_number "2";
chr19	StringTie	exon	35258945	35259064	1000	+	.	gene_id "MSTRG.89155"; transcript_id "MSTRG.89155.87"; exon_number "3";
chr19	StringTie	exon	35266359	35266532	1000	+	.	gene_id "MSTRG.89155"; transcript_id "MSTRG.89155.87"; exon_number "4";
chr19	StringTie	exon	35266679	35266738	1000	+	.	gene_id "MSTRG.89155"; transcript_id "MSTRG.89155.87"; exon_number "5";
chr19	StringTie	exon	35266839	35266967	1000	+	.	gene_id "MSTRG.89155"; transcript_id "MSTRG.89155.87"; exon_number "6";
chr19	StringTie	exon	35267109	35267599	1000	+	.	gene_id "MSTRG.89155"; transcript_id "MSTRG.89155.87"; exon_number "7";
chr19	StringTie	exon	35267654	35267734	1000	+	.	gene_id "MSTRG.89155"; transcript_id "MSTRG.89155.87"; exon_number "8";
chr19	StringTie	exon	35267824	35267967	1000	+	.	gene_id "MSTRG.89155"; transcript_id "MSTRG.89155.87"; exon_number "9";
chr19	StringTie	transcript	35248709	35267965	1000	+	.	gene_id "MSTRG.89155"; transcript_id "MSTRG.89155.88";
chr19	StringTie	exon	35248709	35249131	1000	+	.	gene_id "MSTRG.89155"; transcript_id "MSTRG.89155.88"; exon_number "1";
chr19	StringTie	exon	35250315	35250659	1000	+	.	gene_id "MSTRG.89155"; transcript_id "MSTRG.89155.88"; exon_number "2";
chr19	StringTie	exon	35258945	35259064	1000	+	.	gene_id "MSTRG.89155"; transcript_id "MSTRG.89155.88"; exon_number "3";
chr19	StringTie	exon	35261925	35261981	1000	+	.	gene_id "MSTRG.89155"; transcript_id "MSTRG.89155.88"; exon_number "4";
chr19	StringTie	exon	35266359	35266532	1000	+	.	gene_id "MSTRG.89155"; transcript_id "MSTRG.89155.88"; exon_number "5";
chr19	StringTie	exon	35266679	35266738	1000	+	.	gene_id "MSTRG.89155"; transcript_id "MSTRG.89155.88"; exon_number "6";
chr19	StringTie	exon	35266836	35266967	1000	+	.	gene_id "MSTRG.89155"; transcript_id "MSTRG.89155.88"; exon_number "7";
chr19	StringTie	exon	35267109	35267257	1000	+	.	gene_id "MSTRG.89155"; transcript_id "MSTRG.89155.88"; exon_number "8";
chr19	StringTie	exon	35267353	35267734	1000	+	.	gene_id "MSTRG.89155"; transcript_id "MSTRG.89155.88"; exon_number "9";
chr19	StringTie	exon	35267824	35267965	1000	+	.	gene_id "MSTRG.89155"; transcript_id "MSTRG.89155.88"; exon_number "10";
chr19	StringTie	transcript	35248712	35267963	1000	+	.	gene_id "MSTRG.89155"; transcript_id "MSTRG.89155.89";
chr19	StringTie	exon	35248712	35249131	1000	+	.	gene_id "MSTRG.89155"; transcript_id "MSTRG.89155.89"; exon_number "1";
chr19	StringTie	exon	35250315	35250659	1000	+	.	gene_id "MSTRG.89155"; transcript_id "MSTRG.89155.89"; exon_number "2";
chr19	StringTie	exon	35258945	35259064	1000	+	.	gene_id "MSTRG.89155"; transcript_id "MSTRG.89155.89"; exon_number "3";
chr19	StringTie	exon	35262546	35262692	1000	+	.	gene_id "MSTRG.89155"; transcript_id "MSTRG.89155.89"; exon_number "4";
chr19	StringTie	exon	35266359	35266532	1000	+	.	gene_id "MSTRG.89155"; transcript_id "MSTRG.89155.89"; exon_number "5";
chr19	StringTie	exon	35266679	35266738	1000	+	.	gene_id "MSTRG.89155"; transcript_id "MSTRG.89155.89"; exon_number "6";
chr19	StringTie	exon	35266839	35266967	1000	+	.	gene_id "MSTRG.89155"; transcript_id "MSTRG.89155.89"; exon_number "7";
chr19	StringTie	exon	35267109	35267257	1000	+	.	gene_id "MSTRG.89155"; transcript_id "MSTRG.89155.89"; exon_number "8";
chr19	StringTie	exon	35267281	35267734	1000	+	.	gene_id "MSTRG.89155"; transcript_id "MSTRG.89155.89"; exon_number "9";
chr19	StringTie	exon	35267824	35267963	1000	+	.	gene_id "MSTRG.89155"; transcript_id "MSTRG.89155.89"; exon_number "10";
chr19	StringTie	transcript	35247825	35268042	1000	+	.	gene_id "MSTRG.89155"; transcript_id "MSTRG.89155.9";
chr19	StringTie	exon	35247825	35249131	1000	+	.	gene_id "MSTRG.89155"; transcript_id "MSTRG.89155.9"; exon_number "1";
chr19	StringTie	exon	35250315	35250659	1000	+	.	gene_id "MSTRG.89155"; transcript_id "MSTRG.89155.9"; exon_number "2";
chr19	StringTie	exon	35258945	35259064	1000	+	.	gene_id "MSTRG.89155"; transcript_id "MSTRG.89155.9"; exon_number "3";
chr19	StringTie	exon	35262546	35262692	1000	+	.	gene_id "MSTRG.89155"; transcript_id "MSTRG.89155.9"; exon_number "4";
chr19	StringTie	exon	35266359	35266532	1000	+	.	gene_id "MSTRG.89155"; transcript_id "MSTRG.89155.9"; exon_number "5";
chr19	StringTie	exon	35266679	35266738	1000	+	.	gene_id "MSTRG.89155"; transcript_id "MSTRG.89155.9"; exon_number "6";
chr19	StringTie	exon	35266839	35266967	1000	+	.	gene_id "MSTRG.89155"; transcript_id "MSTRG.89155.9"; exon_number "7";
chr19	StringTie	exon	35267109	35267514	1000	+	.	gene_id "MSTRG.89155"; transcript_id "MSTRG.89155.9"; exon_number "8";
chr19	StringTie	exon	35267560	35267734	1000	+	.	gene_id "MSTRG.89155"; transcript_id "MSTRG.89155.9"; exon_number "9";
chr19	StringTie	exon	35267824	35268042	1000	+	.	gene_id "MSTRG.89155"; transcript_id "MSTRG.89155.9"; exon_number "10";
chr19	StringTie	transcript	35248714	35267966	1000	+	.	gene_id "MSTRG.89155"; transcript_id "MSTRG.89155.90";
chr19	StringTie	exon	35248714	35249131	1000	+	.	gene_id "MSTRG.89155"; transcript_id "MSTRG.89155.90"; exon_number "1";
chr19	StringTie	exon	35250315	35250659	1000	+	.	gene_id "MSTRG.89155"; transcript_id "MSTRG.89155.90"; exon_number "2";
chr19	StringTie	exon	35258945	35259064	1000	+	.	gene_id "MSTRG.89155"; transcript_id "MSTRG.89155.90"; exon_number "3";
chr19	StringTie	exon	35262546	35262692	1000	+	.	gene_id "MSTRG.89155"; transcript_id "MSTRG.89155.90"; exon_number "4";
chr19	StringTie	exon	35266359	35266532	1000	+	.	gene_id "MSTRG.89155"; transcript_id "MSTRG.89155.90"; exon_number "5";
chr19	StringTie	exon	35266679	35266738	1000	+	.	gene_id "MSTRG.89155"; transcript_id "MSTRG.89155.90"; exon_number "6";
chr19	StringTie	exon	35266839	35266967	1000	+	.	gene_id "MSTRG.89155"; transcript_id "MSTRG.89155.90"; exon_number "7";
chr19	StringTie	exon	35267109	35267484	1000	+	.	gene_id "MSTRG.89155"; transcript_id "MSTRG.89155.90"; exon_number "8";
chr19	StringTie	exon	35267560	35267734	1000	+	.	gene_id "MSTRG.89155"; transcript_id "MSTRG.89155.90"; exon_number "9";
chr19	StringTie	exon	35267824	35267966	1000	+	.	gene_id "MSTRG.89155"; transcript_id "MSTRG.89155.90"; exon_number "10";
chr19	StringTie	transcript	35248718	35267964	1000	+	.	gene_id "MSTRG.89155"; transcript_id "MSTRG.89155.91";
chr19	StringTie	exon	35248718	35249131	1000	+	.	gene_id "MSTRG.89155"; transcript_id "MSTRG.89155.91"; exon_number "1";
chr19	StringTie	exon	35250315	35250659	1000	+	.	gene_id "MSTRG.89155"; transcript_id "MSTRG.89155.91"; exon_number "2";
chr19	StringTie	exon	35258945	35259064	1000	+	.	gene_id "MSTRG.89155"; transcript_id "MSTRG.89155.91"; exon_number "3";
chr19	StringTie	exon	35262546	35262692	1000	+	.	gene_id "MSTRG.89155"; transcript_id "MSTRG.89155.91"; exon_number "4";
chr19	StringTie	exon	35266359	35266403	1000	+	.	gene_id "MSTRG.89155"; transcript_id "MSTRG.89155.91"; exon_number "5";
chr19	StringTie	exon	35267390	35267734	1000	+	.	gene_id "MSTRG.89155"; transcript_id "MSTRG.89155.91"; exon_number "6";
chr19	StringTie	exon	35267824	35267964	1000	+	.	gene_id "MSTRG.89155"; transcript_id "MSTRG.89155.91"; exon_number "7";
chr19	StringTie	transcript	35248720	35267964	1000	+	.	gene_id "MSTRG.89155"; transcript_id "MSTRG.89155.92";
chr19	StringTie	exon	35248720	35249131	1000	+	.	gene_id "MSTRG.89155"; transcript_id "MSTRG.89155.92"; exon_number "1";
chr19	StringTie	exon	35250315	35250659	1000	+	.	gene_id "MSTRG.89155"; transcript_id "MSTRG.89155.92"; exon_number "2";
chr19	StringTie	exon	35258945	35259064	1000	+	.	gene_id "MSTRG.89155"; transcript_id "MSTRG.89155.92"; exon_number "3";
chr19	StringTie	exon	35266359	35266532	1000	+	.	gene_id "MSTRG.89155"; transcript_id "MSTRG.89155.92"; exon_number "4";
chr19	StringTie	exon	35266679	35266738	1000	+	.	gene_id "MSTRG.89155"; transcript_id "MSTRG.89155.92"; exon_number "5";
chr19	StringTie	exon	35266839	35266967	1000	+	.	gene_id "MSTRG.89155"; transcript_id "MSTRG.89155.92"; exon_number "6";
chr19	StringTie	exon	35267109	35267514	1000	+	.	gene_id "MSTRG.89155"; transcript_id "MSTRG.89155.92"; exon_number "7";
chr19	StringTie	exon	35267560	35267599	1000	+	.	gene_id "MSTRG.89155"; transcript_id "MSTRG.89155.92"; exon_number "8";
chr19	StringTie	exon	35267635	35267734	1000	+	.	gene_id "MSTRG.89155"; transcript_id "MSTRG.89155.92"; exon_number "9";
chr19	StringTie	exon	35267824	35267964	1000	+	.	gene_id "MSTRG.89155"; transcript_id "MSTRG.89155.92"; exon_number "10";
chr19	StringTie	transcript	35248721	35267966	1000	+	.	gene_id "MSTRG.89155"; transcript_id "MSTRG.89155.94";
chr19	StringTie	exon	35248721	35249131	1000	+	.	gene_id "MSTRG.89155"; transcript_id "MSTRG.89155.94"; exon_number "1";
chr19	StringTie	exon	35250315	35250659	1000	+	.	gene_id "MSTRG.89155"; transcript_id "MSTRG.89155.94"; exon_number "2";
chr19	StringTie	exon	35258945	35259064	1000	+	.	gene_id "MSTRG.89155"; transcript_id "MSTRG.89155.94"; exon_number "3";
chr19	StringTie	exon	35262546	35262692	1000	+	.	gene_id "MSTRG.89155"; transcript_id "MSTRG.89155.94"; exon_number "4";
chr19	StringTie	exon	35266359	35266532	1000	+	.	gene_id "MSTRG.89155"; transcript_id "MSTRG.89155.94"; exon_number "5";
chr19	StringTie	exon	35266679	35266738	1000	+	.	gene_id "MSTRG.89155"; transcript_id "MSTRG.89155.94"; exon_number "6";
chr19	StringTie	exon	35266839	35266967	1000	+	.	gene_id "MSTRG.89155"; transcript_id "MSTRG.89155.94"; exon_number "7";
chr19	StringTie	exon	35267109	35267616	1000	+	.	gene_id "MSTRG.89155"; transcript_id "MSTRG.89155.94"; exon_number "8";
chr19	StringTie	exon	35267660	35267734	1000	+	.	gene_id "MSTRG.89155"; transcript_id "MSTRG.89155.94"; exon_number "9";
chr19	StringTie	exon	35267824	35267966	1000	+	.	gene_id "MSTRG.89155"; transcript_id "MSTRG.89155.94"; exon_number "10";
chr19	StringTie	transcript	35248722	35267967	1000	+	.	gene_id "MSTRG.89155"; transcript_id "MSTRG.89155.95";
chr19	StringTie	exon	35248722	35249131	1000	+	.	gene_id "MSTRG.89155"; transcript_id "MSTRG.89155.95"; exon_number "1";
chr19	StringTie	exon	35250315	35250659	1000	+	.	gene_id "MSTRG.89155"; transcript_id "MSTRG.89155.95"; exon_number "2";
chr19	StringTie	exon	35258945	35259064	1000	+	.	gene_id "MSTRG.89155"; transcript_id "MSTRG.89155.95"; exon_number "3";
chr19	StringTie	exon	35266359	35266403	1000	+	.	gene_id "MSTRG.89155"; transcript_id "MSTRG.89155.95"; exon_number "4";
chr19	StringTie	exon	35267390	35267734	1000	+	.	gene_id "MSTRG.89155"; transcript_id "MSTRG.89155.95"; exon_number "5";
chr19	StringTie	exon	35267824	35267967	1000	+	.	gene_id "MSTRG.89155"; transcript_id "MSTRG.89155.95"; exon_number "6";
chr19	StringTie	transcript	35248724	35268064	1000	+	.	gene_id "MSTRG.89155"; transcript_id "MSTRG.89155.96";
chr19	StringTie	exon	35248724	35249642	1000	+	.	gene_id "MSTRG.89155"; transcript_id "MSTRG.89155.96"; exon_number "1";
chr19	StringTie	exon	35250315	35250659	1000	+	.	gene_id "MSTRG.89155"; transcript_id "MSTRG.89155.96"; exon_number "2";
chr19	StringTie	exon	35258945	35259064	1000	+	.	gene_id "MSTRG.89155"; transcript_id "MSTRG.89155.96"; exon_number "3";
chr19	StringTie	exon	35262546	35262692	1000	+	.	gene_id "MSTRG.89155"; transcript_id "MSTRG.89155.96"; exon_number "4";
chr19	StringTie	exon	35266359	35266532	1000	+	.	gene_id "MSTRG.89155"; transcript_id "MSTRG.89155.96"; exon_number "5";
chr19	StringTie	exon	35266679	35266738	1000	+	.	gene_id "MSTRG.89155"; transcript_id "MSTRG.89155.96"; exon_number "6";
chr19	StringTie	exon	35266839	35266967	1000	+	.	gene_id "MSTRG.89155"; transcript_id "MSTRG.89155.96"; exon_number "7";
chr19	StringTie	exon	35267109	35267734	1000	+	.	gene_id "MSTRG.89155"; transcript_id "MSTRG.89155.96"; exon_number "8";
chr19	StringTie	exon	35267824	35268064	1000	+	.	gene_id "MSTRG.89155"; transcript_id "MSTRG.89155.96"; exon_number "9";
chr19	StringTie	transcript	35248727	35267973	1000	+	.	gene_id "MSTRG.89155"; transcript_id "MSTRG.89155.97";
chr19	StringTie	exon	35248727	35249131	1000	+	.	gene_id "MSTRG.89155"; transcript_id "MSTRG.89155.97"; exon_number "1";
chr19	StringTie	exon	35250315	35250659	1000	+	.	gene_id "MSTRG.89155"; transcript_id "MSTRG.89155.97"; exon_number "2";
chr19	StringTie	exon	35258945	35259064	1000	+	.	gene_id "MSTRG.89155"; transcript_id "MSTRG.89155.97"; exon_number "3";
chr19	StringTie	exon	35262546	35262692	1000	+	.	gene_id "MSTRG.89155"; transcript_id "MSTRG.89155.97"; exon_number "4";
chr19	StringTie	exon	35266359	35266532	1000	+	.	gene_id "MSTRG.89155"; transcript_id "MSTRG.89155.97"; exon_number "5";
chr19	StringTie	exon	35266679	35266738	1000	+	.	gene_id "MSTRG.89155"; transcript_id "MSTRG.89155.97"; exon_number "6";
chr19	StringTie	exon	35266839	35266967	1000	+	.	gene_id "MSTRG.89155"; transcript_id "MSTRG.89155.97"; exon_number "7";
chr19	StringTie	exon	35267109	35267352	1000	+	.	gene_id "MSTRG.89155"; transcript_id "MSTRG.89155.97"; exon_number "8";
chr19	StringTie	exon	35267410	35267734	1000	+	.	gene_id "MSTRG.89155"; transcript_id "MSTRG.89155.97"; exon_number "9";
chr19	StringTie	exon	35267824	35267973	1000	+	.	gene_id "MSTRG.89155"; transcript_id "MSTRG.89155.97"; exon_number "10";
chr19	StringTie	transcript	35248729	35268043	1000	+	.	gene_id "MSTRG.89155"; transcript_id "MSTRG.89155.98";
chr19	StringTie	exon	35248729	35249368	1000	+	.	gene_id "MSTRG.89155"; transcript_id "MSTRG.89155.98"; exon_number "1";
chr19	StringTie	exon	35250315	35250659	1000	+	.	gene_id "MSTRG.89155"; transcript_id "MSTRG.89155.98"; exon_number "2";
chr19	StringTie	exon	35258945	35259064	1000	+	.	gene_id "MSTRG.89155"; transcript_id "MSTRG.89155.98"; exon_number "3";
chr19	StringTie	exon	35262546	35262692	1000	+	.	gene_id "MSTRG.89155"; transcript_id "MSTRG.89155.98"; exon_number "4";
chr19	StringTie	exon	35266359	35266532	1000	+	.	gene_id "MSTRG.89155"; transcript_id "MSTRG.89155.98"; exon_number "5";
chr19	StringTie	exon	35266679	35266738	1000	+	.	gene_id "MSTRG.89155"; transcript_id "MSTRG.89155.98"; exon_number "6";
chr19	StringTie	exon	35266839	35266967	1000	+	.	gene_id "MSTRG.89155"; transcript_id "MSTRG.89155.98"; exon_number "7";
chr19	StringTie	exon	35267109	35267734	1000	+	.	gene_id "MSTRG.89155"; transcript_id "MSTRG.89155.98"; exon_number "8";
chr19	StringTie	exon	35267824	35268043	1000	+	.	gene_id "MSTRG.89155"; transcript_id "MSTRG.89155.98"; exon_number "9";
chr19	StringTie	transcript	35282346	35285113	1000	+	.	gene_id "MSTRG.89156"; transcript_id "ENST00000222304"; gene_name "HAMP"; ref_gene_id "ENSG00000105697";
chr19	StringTie	exon	35282346	35282667	1000	+	.	gene_id "MSTRG.89156"; transcript_id "ENST00000222304"; exon_number "1"; gene_name "HAMP"; ref_gene_id "ENSG00000105697";
chr19	StringTie	exon	35284789	35284848	1000	+	.	gene_id "MSTRG.89156"; transcript_id "ENST00000222304"; exon_number "2"; gene_name "HAMP"; ref_gene_id "ENSG00000105697";
chr19	StringTie	exon	35284938	35285113	1000	+	.	gene_id "MSTRG.89156"; transcript_id "ENST00000222304"; exon_number "3"; gene_name "HAMP"; ref_gene_id "ENSG00000105697";
chr19	StringTie	transcript	35282517	35285140	1000	+	.	gene_id "MSTRG.89156"; transcript_id "ENST00000593580"; gene_name "HAMP"; ref_gene_id "ENSG00000105697";
chr19	StringTie	exon	35282517	35285140	1000	+	.	gene_id "MSTRG.89156"; transcript_id "ENST00000593580"; exon_number "1"; gene_name "HAMP"; ref_gene_id "ENSG00000105697";
chr19	StringTie	transcript	35280716	35285143	1000	+	.	gene_id "MSTRG.89156"; transcript_id "ENST00000598398"; gene_name "HAMP"; ref_gene_id "ENSG00000105697";
chr19	StringTie	exon	35280716	35280927	1000	+	.	gene_id "MSTRG.89156"; transcript_id "ENST00000598398"; exon_number "1"; gene_name "HAMP"; ref_gene_id "ENSG00000105697";
chr19	StringTie	exon	35282494	35282667	1000	+	.	gene_id "MSTRG.89156"; transcript_id "ENST00000598398"; exon_number "2"; gene_name "HAMP"; ref_gene_id "ENSG00000105697";
chr19	StringTie	exon	35284789	35284848	1000	+	.	gene_id "MSTRG.89156"; transcript_id "ENST00000598398"; exon_number "3"; gene_name "HAMP"; ref_gene_id "ENSG00000105697";
chr19	StringTie	exon	35284938	35285143	1000	+	.	gene_id "MSTRG.89156"; transcript_id "ENST00000598398"; exon_number "4"; gene_name "HAMP"; ref_gene_id "ENSG00000105697";
chr19	StringTie	transcript	35276356	35285148	1000	+	.	gene_id "MSTRG.89156"; transcript_id "MSTRG.89156.1";
chr19	StringTie	exon	35276356	35276556	1000	+	.	gene_id "MSTRG.89156"; transcript_id "MSTRG.89156.1"; exon_number "1";
chr19	StringTie	exon	35282535	35282667	1000	+	.	gene_id "MSTRG.89156"; transcript_id "MSTRG.89156.1"; exon_number "2";
chr19	StringTie	exon	35284789	35284848	1000	+	.	gene_id "MSTRG.89156"; transcript_id "MSTRG.89156.1"; exon_number "3";
chr19	StringTie	exon	35284938	35285148	1000	+	.	gene_id "MSTRG.89156"; transcript_id "MSTRG.89156.1"; exon_number "4";
chr19	StringTie	transcript	35280830	35285125	1000	+	.	gene_id "MSTRG.89156"; transcript_id "MSTRG.89156.10";
chr19	StringTie	exon	35280830	35280927	1000	+	.	gene_id "MSTRG.89156"; transcript_id "MSTRG.89156.10"; exon_number "1";
chr19	StringTie	exon	35282265	35282667	1000	+	.	gene_id "MSTRG.89156"; transcript_id "MSTRG.89156.10"; exon_number "2";
chr19	StringTie	exon	35284789	35284848	1000	+	.	gene_id "MSTRG.89156"; transcript_id "MSTRG.89156.10"; exon_number "3";
chr19	StringTie	exon	35284938	35285125	1000	+	.	gene_id "MSTRG.89156"; transcript_id "MSTRG.89156.10"; exon_number "4";
chr19	StringTie	transcript	35282181	35285146	1000	+	.	gene_id "MSTRG.89156"; transcript_id "MSTRG.89156.11";
chr19	StringTie	exon	35282181	35282303	1000	+	.	gene_id "MSTRG.89156"; transcript_id "MSTRG.89156.11"; exon_number "1";
chr19	StringTie	exon	35282526	35282667	1000	+	.	gene_id "MSTRG.89156"; transcript_id "MSTRG.89156.11"; exon_number "2";
chr19	StringTie	exon	35284789	35284848	1000	+	.	gene_id "MSTRG.89156"; transcript_id "MSTRG.89156.11"; exon_number "3";
chr19	StringTie	exon	35284938	35285146	1000	+	.	gene_id "MSTRG.89156"; transcript_id "MSTRG.89156.11"; exon_number "4";
chr19	StringTie	transcript	35282225	35285149	1000	+	.	gene_id "MSTRG.89156"; transcript_id "MSTRG.89156.12";
chr19	StringTie	exon	35282225	35282667	1000	+	.	gene_id "MSTRG.89156"; transcript_id "MSTRG.89156.12"; exon_number "1";
chr19	StringTie	exon	35284620	35284848	1000	+	.	gene_id "MSTRG.89156"; transcript_id "MSTRG.89156.12"; exon_number "2";
chr19	StringTie	exon	35284938	35285149	1000	+	.	gene_id "MSTRG.89156"; transcript_id "MSTRG.89156.12"; exon_number "3";
chr19	StringTie	transcript	35282286	35285143	1000	+	.	gene_id "MSTRG.89156"; transcript_id "MSTRG.89156.13";
chr19	StringTie	exon	35282286	35282303	1000	+	.	gene_id "MSTRG.89156"; transcript_id "MSTRG.89156.13"; exon_number "1";
chr19	StringTie	exon	35282494	35282667	1000	+	.	gene_id "MSTRG.89156"; transcript_id "MSTRG.89156.13"; exon_number "2";
chr19	StringTie	exon	35284789	35284848	1000	+	.	gene_id "MSTRG.89156"; transcript_id "MSTRG.89156.13"; exon_number "3";
chr19	StringTie	exon	35284938	35285143	1000	+	.	gene_id "MSTRG.89156"; transcript_id "MSTRG.89156.13"; exon_number "4";
chr19	StringTie	transcript	35282374	35285112	1000	+	.	gene_id "MSTRG.89156"; transcript_id "MSTRG.89156.15";
chr19	StringTie	exon	35282374	35282667	1000	+	.	gene_id "MSTRG.89156"; transcript_id "MSTRG.89156.15"; exon_number "1";
chr19	StringTie	exon	35284938	35285112	1000	+	.	gene_id "MSTRG.89156"; transcript_id "MSTRG.89156.15"; exon_number "2";
chr19	StringTie	transcript	35280132	35285246	1000	+	.	gene_id "MSTRG.89156"; transcript_id "MSTRG.89156.2";
chr19	StringTie	exon	35280132	35280355	1000	+	.	gene_id "MSTRG.89156"; transcript_id "MSTRG.89156.2"; exon_number "1";
chr19	StringTie	exon	35280703	35280927	1000	+	.	gene_id "MSTRG.89156"; transcript_id "MSTRG.89156.2"; exon_number "2";
chr19	StringTie	exon	35282526	35282667	1000	+	.	gene_id "MSTRG.89156"; transcript_id "MSTRG.89156.2"; exon_number "3";
chr19	StringTie	exon	35284789	35284848	1000	+	.	gene_id "MSTRG.89156"; transcript_id "MSTRG.89156.2"; exon_number "4";
chr19	StringTie	exon	35284938	35285246	1000	+	.	gene_id "MSTRG.89156"; transcript_id "MSTRG.89156.2"; exon_number "5";
chr19	StringTie	transcript	35280156	35285148	1000	+	.	gene_id "MSTRG.89156"; transcript_id "MSTRG.89156.3";
chr19	StringTie	exon	35280156	35280355	1000	+	.	gene_id "MSTRG.89156"; transcript_id "MSTRG.89156.3"; exon_number "1";
chr19	StringTie	exon	35282526	35282667	1000	+	.	gene_id "MSTRG.89156"; transcript_id "MSTRG.89156.3"; exon_number "2";
chr19	StringTie	exon	35284789	35284848	1000	+	.	gene_id "MSTRG.89156"; transcript_id "MSTRG.89156.3"; exon_number "3";
chr19	StringTie	exon	35284938	35285148	1000	+	.	gene_id "MSTRG.89156"; transcript_id "MSTRG.89156.3"; exon_number "4";
chr19	StringTie	transcript	35280156	35285148	1000	+	.	gene_id "MSTRG.89156"; transcript_id "MSTRG.89156.4";
chr19	StringTie	exon	35280156	35280355	1000	+	.	gene_id "MSTRG.89156"; transcript_id "MSTRG.89156.4"; exon_number "1";
chr19	StringTie	exon	35282494	35282667	1000	+	.	gene_id "MSTRG.89156"; transcript_id "MSTRG.89156.4"; exon_number "2";
chr19	StringTie	exon	35284789	35284848	1000	+	.	gene_id "MSTRG.89156"; transcript_id "MSTRG.89156.4"; exon_number "3";
chr19	StringTie	exon	35284938	35285148	1000	+	.	gene_id "MSTRG.89156"; transcript_id "MSTRG.89156.4"; exon_number "4";
chr19	StringTie	transcript	35280156	35285148	1000	+	.	gene_id "MSTRG.89156"; transcript_id "MSTRG.89156.5";
chr19	StringTie	exon	35280156	35280355	1000	+	.	gene_id "MSTRG.89156"; transcript_id "MSTRG.89156.5"; exon_number "1";
chr19	StringTie	exon	35280703	35280927	1000	+	.	gene_id "MSTRG.89156"; transcript_id "MSTRG.89156.5"; exon_number "2";
chr19	StringTie	exon	35282494	35282667	1000	+	.	gene_id "MSTRG.89156"; transcript_id "MSTRG.89156.5"; exon_number "3";
chr19	StringTie	exon	35284789	35284848	1000	+	.	gene_id "MSTRG.89156"; transcript_id "MSTRG.89156.5"; exon_number "4";
chr19	StringTie	exon	35284938	35285148	1000	+	.	gene_id "MSTRG.89156"; transcript_id "MSTRG.89156.5"; exon_number "5";
chr19	StringTie	transcript	35280215	35285148	1000	+	.	gene_id "MSTRG.89156"; transcript_id "MSTRG.89156.6";
chr19	StringTie	exon	35280215	35280355	1000	+	.	gene_id "MSTRG.89156"; transcript_id "MSTRG.89156.6"; exon_number "1";
chr19	StringTie	exon	35282526	35282667	1000	+	.	gene_id "MSTRG.89156"; transcript_id "MSTRG.89156.6"; exon_number "2";
chr19	StringTie	exon	35284620	35284639	1000	+	.	gene_id "MSTRG.89156"; transcript_id "MSTRG.89156.6"; exon_number "3";
chr19	StringTie	exon	35284789	35284848	1000	+	.	gene_id "MSTRG.89156"; transcript_id "MSTRG.89156.6"; exon_number "4";
chr19	StringTie	exon	35284938	35285148	1000	+	.	gene_id "MSTRG.89156"; transcript_id "MSTRG.89156.6"; exon_number "5";
chr19	StringTie	transcript	35280254	35285146	1000	+	.	gene_id "MSTRG.89156"; transcript_id "MSTRG.89156.7";
chr19	StringTie	exon	35280254	35280355	1000	+	.	gene_id "MSTRG.89156"; transcript_id "MSTRG.89156.7"; exon_number "1";
chr19	StringTie	exon	35280703	35280927	1000	+	.	gene_id "MSTRG.89156"; transcript_id "MSTRG.89156.7"; exon_number "2";
chr19	StringTie	exon	35282494	35282667	1000	+	.	gene_id "MSTRG.89156"; transcript_id "MSTRG.89156.7"; exon_number "3";
chr19	StringTie	exon	35284620	35284639	1000	+	.	gene_id "MSTRG.89156"; transcript_id "MSTRG.89156.7"; exon_number "4";
chr19	StringTie	exon	35284789	35284848	1000	+	.	gene_id "MSTRG.89156"; transcript_id "MSTRG.89156.7"; exon_number "5";
chr19	StringTie	exon	35284938	35285146	1000	+	.	gene_id "MSTRG.89156"; transcript_id "MSTRG.89156.7"; exon_number "6";
chr19	StringTie	transcript	35280681	35285148	1000	+	.	gene_id "MSTRG.89156"; transcript_id "MSTRG.89156.8";
chr19	StringTie	exon	35280681	35280927	1000	+	.	gene_id "MSTRG.89156"; transcript_id "MSTRG.89156.8"; exon_number "1";
chr19	StringTie	exon	35284789	35284848	1000	+	.	gene_id "MSTRG.89156"; transcript_id "MSTRG.89156.8"; exon_number "2";
chr19	StringTie	exon	35284938	35285148	1000	+	.	gene_id "MSTRG.89156"; transcript_id "MSTRG.89156.8"; exon_number "3";
chr19	StringTie	transcript	35278952	35279834	1000	-	.	gene_id "MSTRG.89157"; transcript_id "MSTRG.89157.1";
chr19	StringTie	exon	35278952	35278971	1000	-	.	gene_id "MSTRG.89157"; transcript_id "MSTRG.89157.1"; exon_number "1";
chr19	StringTie	exon	35279297	35279527	1000	-	.	gene_id "MSTRG.89157"; transcript_id "MSTRG.89157.1"; exon_number "2";
chr19	StringTie	exon	35279682	35279834	1000	-	.	gene_id "MSTRG.89157"; transcript_id "MSTRG.89157.1"; exon_number "3";
chr19	StringTie	transcript	35279167	35279821	1000	-	.	gene_id "MSTRG.89157"; transcript_id "MSTRG.89157.2";
chr19	StringTie	exon	35279167	35279527	1000	-	.	gene_id "MSTRG.89157"; transcript_id "MSTRG.89157.2"; exon_number "1";
chr19	StringTie	exon	35279647	35279821	1000	-	.	gene_id "MSTRG.89157"; transcript_id "MSTRG.89157.2"; exon_number "2";
chr19	StringTie	transcript	35279307	35279789	1000	-	.	gene_id "MSTRG.89157"; transcript_id "MSTRG.89157.3";
chr19	StringTie	exon	35279307	35279522	1000	-	.	gene_id "MSTRG.89157"; transcript_id "MSTRG.89157.3"; exon_number "1";
chr19	StringTie	exon	35279574	35279789	1000	-	.	gene_id "MSTRG.89157"; transcript_id "MSTRG.89157.3"; exon_number "2";
chr19	StringTie	transcript	35295391	35299886	1000	-	.	gene_id "MSTRG.89158"; transcript_id "MSTRG.89158.1";
chr19	StringTie	exon	35295391	35295437	1000	-	.	gene_id "MSTRG.89158"; transcript_id "MSTRG.89158.1"; exon_number "1";
chr19	StringTie	exon	35295638	35295848	1000	-	.	gene_id "MSTRG.89158"; transcript_id "MSTRG.89158.1"; exon_number "2";
chr19	StringTie	exon	35295927	35295949	1000	-	.	gene_id "MSTRG.89158"; transcript_id "MSTRG.89158.1"; exon_number "3";
chr19	StringTie	exon	35299597	35299886	1000	-	.	gene_id "MSTRG.89158"; transcript_id "MSTRG.89158.1"; exon_number "4";
chr19	StringTie	transcript	35295610	35296019	1000	-	.	gene_id "MSTRG.89158"; transcript_id "MSTRG.89158.2";
chr19	StringTie	exon	35295610	35295896	1000	-	.	gene_id "MSTRG.89158"; transcript_id "MSTRG.89158.2"; exon_number "1";
chr19	StringTie	exon	35295927	35296019	1000	-	.	gene_id "MSTRG.89158"; transcript_id "MSTRG.89158.2"; exon_number "2";
chr19	StringTie	transcript	35295610	35296026	1000	-	.	gene_id "MSTRG.89158"; transcript_id "MSTRG.89158.3";
chr19	StringTie	exon	35295610	35295745	1000	-	.	gene_id "MSTRG.89158"; transcript_id "MSTRG.89158.3"; exon_number "1";
chr19	StringTie	exon	35295785	35295848	1000	-	.	gene_id "MSTRG.89158"; transcript_id "MSTRG.89158.3"; exon_number "2";
chr19	StringTie	exon	35295927	35296026	1000	-	.	gene_id "MSTRG.89158"; transcript_id "MSTRG.89158.3"; exon_number "3";
chr19	StringTie	transcript	35295613	35296038	1000	-	.	gene_id "MSTRG.89158"; transcript_id "MSTRG.89158.4";
chr19	StringTie	exon	35295613	35295704	1000	-	.	gene_id "MSTRG.89158"; transcript_id "MSTRG.89158.4"; exon_number "1";
chr19	StringTie	exon	35295833	35295848	1000	-	.	gene_id "MSTRG.89158"; transcript_id "MSTRG.89158.4"; exon_number "2";
chr19	StringTie	exon	35295927	35296038	1000	-	.	gene_id "MSTRG.89158"; transcript_id "MSTRG.89158.4"; exon_number "3";
chr19	StringTie	transcript	35295616	35296026	1000	-	.	gene_id "MSTRG.89158"; transcript_id "MSTRG.89158.5";
chr19	StringTie	exon	35295616	35295705	1000	-	.	gene_id "MSTRG.89158"; transcript_id "MSTRG.89158.5"; exon_number "1";
chr19	StringTie	exon	35295830	35295848	1000	-	.	gene_id "MSTRG.89158"; transcript_id "MSTRG.89158.5"; exon_number "2";
chr19	StringTie	exon	35295927	35296026	1000	-	.	gene_id "MSTRG.89158"; transcript_id "MSTRG.89158.5"; exon_number "3";
chr19	StringTie	transcript	35295625	35296049	1000	-	.	gene_id "MSTRG.89158"; transcript_id "MSTRG.89158.6";
chr19	StringTie	exon	35295625	35295817	1000	-	.	gene_id "MSTRG.89158"; transcript_id "MSTRG.89158.6"; exon_number "1";
chr19	StringTie	exon	35295950	35296049	1000	-	.	gene_id "MSTRG.89158"; transcript_id "MSTRG.89158.6"; exon_number "2";
chr19	StringTie	transcript	35297586	35299114	1000	-	.	gene_id "MSTRG.89159"; transcript_id "MSTRG.89159.1";
chr19	StringTie	exon	35297586	35297685	1000	-	.	gene_id "MSTRG.89159"; transcript_id "MSTRG.89159.1"; exon_number "1";
chr19	StringTie	exon	35298718	35299114	1000	-	.	gene_id "MSTRG.89159"; transcript_id "MSTRG.89159.1"; exon_number "2";
chr1	StringTie	transcript	122586942	122587399	1000	+	.	gene_id "MSTRG.8916"; transcript_id "MSTRG.8916.1";
chr1	StringTie	exon	122586942	122587399	1000	+	.	gene_id "MSTRG.8916"; transcript_id "MSTRG.8916.1"; exon_number "1";
chr19	StringTie	transcript	35311155	35319231	1000	-	.	gene_id "MSTRG.89160"; transcript_id "MSTRG.89160.1";
chr19	StringTie	exon	35311155	35311298	1000	-	.	gene_id "MSTRG.89160"; transcript_id "MSTRG.89160.1"; exon_number "1";
chr19	StringTie	exon	35316782	35316898	1000	-	.	gene_id "MSTRG.89160"; transcript_id "MSTRG.89160.1"; exon_number "2";
chr19	StringTie	exon	35318905	35319231	1000	-	.	gene_id "MSTRG.89160"; transcript_id "MSTRG.89160.1"; exon_number "3";
chr19	StringTie	transcript	35312724	35319052	1000	-	.	gene_id "MSTRG.89160"; transcript_id "MSTRG.89160.2";
chr19	StringTie	exon	35312724	35313328	1000	-	.	gene_id "MSTRG.89160"; transcript_id "MSTRG.89160.2"; exon_number "1";
chr19	StringTie	exon	35313596	35316898	1000	-	.	gene_id "MSTRG.89160"; transcript_id "MSTRG.89160.2"; exon_number "2";
chr19	StringTie	exon	35318905	35319052	1000	-	.	gene_id "MSTRG.89160"; transcript_id "MSTRG.89160.2"; exon_number "3";
chr19	StringTie	transcript	35312771	35316346	1000	-	.	gene_id "MSTRG.89160"; transcript_id "MSTRG.89160.3";
chr19	StringTie	exon	35312771	35313529	1000	-	.	gene_id "MSTRG.89160"; transcript_id "MSTRG.89160.3"; exon_number "1";
chr19	StringTie	exon	35313601	35316346	1000	-	.	gene_id "MSTRG.89160"; transcript_id "MSTRG.89160.3"; exon_number "2";
chr19	StringTie	transcript	35313266	35313500	1000	-	.	gene_id "MSTRG.89160"; transcript_id "MSTRG.89160.4";
chr19	StringTie	exon	35313266	35313376	1000	-	.	gene_id "MSTRG.89160"; transcript_id "MSTRG.89160.4"; exon_number "1";
chr19	StringTie	exon	35313401	35313500	1000	-	.	gene_id "MSTRG.89160"; transcript_id "MSTRG.89160.4"; exon_number "2";
chr19	StringTie	transcript	35313507	35316443	1000	-	.	gene_id "MSTRG.89160"; transcript_id "MSTRG.89160.5";
chr19	StringTie	exon	35313507	35313606	1000	-	.	gene_id "MSTRG.89160"; transcript_id "MSTRG.89160.5"; exon_number "1";
chr19	StringTie	exon	35313669	35316443	1000	-	.	gene_id "MSTRG.89160"; transcript_id "MSTRG.89160.5"; exon_number "2";
chr19	StringTie	transcript	35346601	35347316	1000	-	.	gene_id "MSTRG.89161"; transcript_id "MSTRG.89161.1";
chr19	StringTie	exon	35346601	35346653	1000	-	.	gene_id "MSTRG.89161"; transcript_id "MSTRG.89161.1"; exon_number "1";
chr19	StringTie	exon	35347003	35347083	1000	-	.	gene_id "MSTRG.89161"; transcript_id "MSTRG.89161.1"; exon_number "2";
chr19	StringTie	exon	35347200	35347316	1000	-	.	gene_id "MSTRG.89161"; transcript_id "MSTRG.89161.1"; exon_number "3";
chr19	StringTie	transcript	35346608	35347146	1000	-	.	gene_id "MSTRG.89161"; transcript_id "MSTRG.89161.2";
chr19	StringTie	exon	35346608	35346910	1000	-	.	gene_id "MSTRG.89161"; transcript_id "MSTRG.89161.2"; exon_number "1";
chr19	StringTie	exon	35346981	35347146	1000	-	.	gene_id "MSTRG.89161"; transcript_id "MSTRG.89161.2"; exon_number "2";
chr19	StringTie	transcript	35346608	35347146	1000	-	.	gene_id "MSTRG.89161"; transcript_id "MSTRG.89161.3";
chr19	StringTie	exon	35346608	35346785	1000	-	.	gene_id "MSTRG.89161"; transcript_id "MSTRG.89161.3"; exon_number "1";
chr19	StringTie	exon	35346816	35346910	1000	-	.	gene_id "MSTRG.89161"; transcript_id "MSTRG.89161.3"; exon_number "2";
chr19	StringTie	exon	35346981	35347146	1000	-	.	gene_id "MSTRG.89161"; transcript_id "MSTRG.89161.3"; exon_number "3";
chr19	StringTie	transcript	35346701	35347132	1000	-	.	gene_id "MSTRG.89161"; transcript_id "MSTRG.89161.4";
chr19	StringTie	exon	35346701	35346910	1000	-	.	gene_id "MSTRG.89161"; transcript_id "MSTRG.89161.4"; exon_number "1";
chr19	StringTie	exon	35346963	35347132	1000	-	.	gene_id "MSTRG.89161"; transcript_id "MSTRG.89161.4"; exon_number "2";
chr19	StringTie	transcript	35346722	35347285	1000	-	.	gene_id "MSTRG.89161"; transcript_id "MSTRG.89161.5";
chr19	StringTie	exon	35346722	35346910	1000	-	.	gene_id "MSTRG.89161"; transcript_id "MSTRG.89161.5"; exon_number "1";
chr19	StringTie	exon	35346963	35346980	1000	-	.	gene_id "MSTRG.89161"; transcript_id "MSTRG.89161.5"; exon_number "2";
chr19	StringTie	exon	35347116	35347285	1000	-	.	gene_id "MSTRG.89161"; transcript_id "MSTRG.89161.5"; exon_number "3";
chr19	StringTie	transcript	37371181	37393066	1000	+	.	gene_id "MSTRG.89162"; transcript_id "ENST00000356178"; gene_name "ZNF527"; ref_gene_id "ENSG00000189164";
chr19	StringTie	exon	37371181	37371226	1000	+	.	gene_id "MSTRG.89162"; transcript_id "ENST00000356178"; exon_number "1"; gene_name "ZNF527"; ref_gene_id "ENSG00000189164";
chr19	StringTie	exon	37374158	37374231	1000	+	.	gene_id "MSTRG.89162"; transcript_id "ENST00000356178"; exon_number "2"; gene_name "ZNF527"; ref_gene_id "ENSG00000189164";
chr19	StringTie	exon	37379120	37379246	1000	+	.	gene_id "MSTRG.89162"; transcript_id "ENST00000356178"; exon_number "3"; gene_name "ZNF527"; ref_gene_id "ENSG00000189164";
chr19	StringTie	exon	37380048	37380372	1000	+	.	gene_id "MSTRG.89162"; transcript_id "ENST00000356178"; exon_number "4"; gene_name "ZNF527"; ref_gene_id "ENSG00000189164";
chr19	StringTie	exon	37388306	37393066	1000	+	.	gene_id "MSTRG.89162"; transcript_id "ENST00000356178"; exon_number "5"; gene_name "ZNF527"; ref_gene_id "ENSG00000189164";
chr19	StringTie	transcript	37371161	37390770	1000	+	.	gene_id "MSTRG.89162"; transcript_id "ENST00000436120"; gene_name "ZNF527"; ref_gene_id "ENSG00000189164";
chr19	StringTie	exon	37371161	37371226	1000	+	.	gene_id "MSTRG.89162"; transcript_id "ENST00000436120"; exon_number "1"; gene_name "ZNF527"; ref_gene_id "ENSG00000189164";
chr19	StringTie	exon	37374158	37374231	1000	+	.	gene_id "MSTRG.89162"; transcript_id "ENST00000436120"; exon_number "2"; gene_name "ZNF527"; ref_gene_id "ENSG00000189164";
chr19	StringTie	exon	37379120	37379246	1000	+	.	gene_id "MSTRG.89162"; transcript_id "ENST00000436120"; exon_number "3"; gene_name "ZNF527"; ref_gene_id "ENSG00000189164";
chr19	StringTie	exon	37380277	37380372	1000	+	.	gene_id "MSTRG.89162"; transcript_id "ENST00000436120"; exon_number "4"; gene_name "ZNF527"; ref_gene_id "ENSG00000189164";
chr19	StringTie	exon	37388306	37390770	1000	+	.	gene_id "MSTRG.89162"; transcript_id "ENST00000436120"; exon_number "5"; gene_name "ZNF527"; ref_gene_id "ENSG00000189164";
chr19	StringTie	transcript	37371159	37385644	1000	+	.	gene_id "MSTRG.89162"; transcript_id "ENST00000483919"; gene_name "ZNF527"; ref_gene_id "ENSG00000189164";
chr19	StringTie	exon	37371159	37371226	1000	+	.	gene_id "MSTRG.89162"; transcript_id "ENST00000483919"; exon_number "1"; gene_name "ZNF527"; ref_gene_id "ENSG00000189164";
chr19	StringTie	exon	37374158	37374231	1000	+	.	gene_id "MSTRG.89162"; transcript_id "ENST00000483919"; exon_number "2"; gene_name "ZNF527"; ref_gene_id "ENSG00000189164";
chr19	StringTie	exon	37379120	37379246	1000	+	.	gene_id "MSTRG.89162"; transcript_id "ENST00000483919"; exon_number "3"; gene_name "ZNF527"; ref_gene_id "ENSG00000189164";
chr19	StringTie	exon	37380277	37380372	1000	+	.	gene_id "MSTRG.89162"; transcript_id "ENST00000483919"; exon_number "4"; gene_name "ZNF527"; ref_gene_id "ENSG00000189164";
chr19	StringTie	exon	37384868	37385644	1000	+	.	gene_id "MSTRG.89162"; transcript_id "ENST00000483919"; exon_number "5"; gene_name "ZNF527"; ref_gene_id "ENSG00000189164";
chr19	StringTie	transcript	37371194	37392894	1000	+	.	gene_id "MSTRG.89162"; transcript_id "ENST00000587349"; gene_name "ZNF527"; ref_gene_id "ENSG00000189164";
chr19	StringTie	exon	37371194	37371226	1000	+	.	gene_id "MSTRG.89162"; transcript_id "ENST00000587349"; exon_number "1"; gene_name "ZNF527"; ref_gene_id "ENSG00000189164";
chr19	StringTie	exon	37374158	37374231	1000	+	.	gene_id "MSTRG.89162"; transcript_id "ENST00000587349"; exon_number "2"; gene_name "ZNF527"; ref_gene_id "ENSG00000189164";
chr19	StringTie	exon	37379120	37379246	1000	+	.	gene_id "MSTRG.89162"; transcript_id "ENST00000587349"; exon_number "3"; gene_name "ZNF527"; ref_gene_id "ENSG00000189164";
chr19	StringTie	exon	37380277	37380372	1000	+	.	gene_id "MSTRG.89162"; transcript_id "ENST00000587349"; exon_number "4"; gene_name "ZNF527"; ref_gene_id "ENSG00000189164";
chr19	StringTie	exon	37384868	37384981	1000	+	.	gene_id "MSTRG.89162"; transcript_id "ENST00000587349"; exon_number "5"; gene_name "ZNF527"; ref_gene_id "ENSG00000189164";
chr19	StringTie	exon	37385305	37385379	1000	+	.	gene_id "MSTRG.89162"; transcript_id "ENST00000587349"; exon_number "6"; gene_name "ZNF527"; ref_gene_id "ENSG00000189164";
chr19	StringTie	exon	37392415	37392894	1000	+	.	gene_id "MSTRG.89162"; transcript_id "ENST00000587349"; exon_number "7"; gene_name "ZNF527"; ref_gene_id "ENSG00000189164";
chr19	StringTie	transcript	37371177	37388783	1000	+	.	gene_id "MSTRG.89162"; transcript_id "ENST00000588512"; gene_name "ZNF527"; ref_gene_id "ENSG00000189164";
chr19	StringTie	exon	37371177	37371226	1000	+	.	gene_id "MSTRG.89162"; transcript_id "ENST00000588512"; exon_number "1"; gene_name "ZNF527"; ref_gene_id "ENSG00000189164";
chr19	StringTie	exon	37374158	37374231	1000	+	.	gene_id "MSTRG.89162"; transcript_id "ENST00000588512"; exon_number "2"; gene_name "ZNF527"; ref_gene_id "ENSG00000189164";
chr19	StringTie	exon	37379120	37379236	1000	+	.	gene_id "MSTRG.89162"; transcript_id "ENST00000588512"; exon_number "3"; gene_name "ZNF527"; ref_gene_id "ENSG00000189164";
chr19	StringTie	exon	37380277	37380372	1000	+	.	gene_id "MSTRG.89162"; transcript_id "ENST00000588512"; exon_number "4"; gene_name "ZNF527"; ref_gene_id "ENSG00000189164";
chr19	StringTie	exon	37388306	37388783	1000	+	.	gene_id "MSTRG.89162"; transcript_id "ENST00000588512"; exon_number "5"; gene_name "ZNF527"; ref_gene_id "ENSG00000189164";
chr19	StringTie	transcript	37371161	37388618	1000	+	.	gene_id "MSTRG.89162"; transcript_id "ENST00000588911"; gene_name "ZNF527"; ref_gene_id "ENSG00000189164";
chr19	StringTie	exon	37371161	37371226	1000	+	.	gene_id "MSTRG.89162"; transcript_id "ENST00000588911"; exon_number "1"; gene_name "ZNF527"; ref_gene_id "ENSG00000189164";
chr19	StringTie	exon	37374158	37374231	1000	+	.	gene_id "MSTRG.89162"; transcript_id "ENST00000588911"; exon_number "2"; gene_name "ZNF527"; ref_gene_id "ENSG00000189164";
chr19	StringTie	exon	37379120	37379246	1000	+	.	gene_id "MSTRG.89162"; transcript_id "ENST00000588911"; exon_number "3"; gene_name "ZNF527"; ref_gene_id "ENSG00000189164";
chr19	StringTie	exon	37388306	37388618	1000	+	.	gene_id "MSTRG.89162"; transcript_id "ENST00000588911"; exon_number "4"; gene_name "ZNF527"; ref_gene_id "ENSG00000189164";
chr19	StringTie	transcript	37371061	37379692	1000	+	.	gene_id "MSTRG.89162"; transcript_id "ENST00000589615"; gene_name "ZNF527"; ref_gene_id "ENSG00000189164";
chr19	StringTie	exon	37371061	37371226	1000	+	.	gene_id "MSTRG.89162"; transcript_id "ENST00000589615"; exon_number "1"; gene_name "ZNF527"; ref_gene_id "ENSG00000189164";
chr19	StringTie	exon	37374158	37374231	1000	+	.	gene_id "MSTRG.89162"; transcript_id "ENST00000589615"; exon_number "2"; gene_name "ZNF527"; ref_gene_id "ENSG00000189164";
chr19	StringTie	exon	37379120	37379246	1000	+	.	gene_id "MSTRG.89162"; transcript_id "ENST00000589615"; exon_number "3"; gene_name "ZNF527"; ref_gene_id "ENSG00000189164";
chr19	StringTie	exon	37379487	37379692	1000	+	.	gene_id "MSTRG.89162"; transcript_id "ENST00000589615"; exon_number "4"; gene_name "ZNF527"; ref_gene_id "ENSG00000189164";
chr19	StringTie	transcript	37369768	37399676	1000	+	.	gene_id "MSTRG.89162"; transcript_id "MSTRG.89162.1";
chr19	StringTie	exon	37369768	37371226	1000	+	.	gene_id "MSTRG.89162"; transcript_id "MSTRG.89162.1"; exon_number "1";
chr19	StringTie	exon	37374158	37374231	1000	+	.	gene_id "MSTRG.89162"; transcript_id "MSTRG.89162.1"; exon_number "2";
chr19	StringTie	exon	37379120	37380372	1000	+	.	gene_id "MSTRG.89162"; transcript_id "MSTRG.89162.1"; exon_number "3";
chr19	StringTie	exon	37388306	37393185	1000	+	.	gene_id "MSTRG.89162"; transcript_id "MSTRG.89162.1"; exon_number "4";
chr19	StringTie	exon	37399617	37399676	1000	+	.	gene_id "MSTRG.89162"; transcript_id "MSTRG.89162.1"; exon_number "5";
chr19	StringTie	transcript	37371072	37385637	1000	+	.	gene_id "MSTRG.89162"; transcript_id "MSTRG.89162.10";
chr19	StringTie	exon	37371072	37371226	1000	+	.	gene_id "MSTRG.89162"; transcript_id "MSTRG.89162.10"; exon_number "1";
chr19	StringTie	exon	37374158	37374231	1000	+	.	gene_id "MSTRG.89162"; transcript_id "MSTRG.89162.10"; exon_number "2";
chr19	StringTie	exon	37379120	37379236	1000	+	.	gene_id "MSTRG.89162"; transcript_id "MSTRG.89162.10"; exon_number "3";
chr19	StringTie	exon	37380277	37380372	1000	+	.	gene_id "MSTRG.89162"; transcript_id "MSTRG.89162.10"; exon_number "4";
chr19	StringTie	exon	37384868	37385637	1000	+	.	gene_id "MSTRG.89162"; transcript_id "MSTRG.89162.10"; exon_number "5";
chr19	StringTie	transcript	37371073	37393061	1000	+	.	gene_id "MSTRG.89162"; transcript_id "MSTRG.89162.11";
chr19	StringTie	exon	37371073	37371226	1000	+	.	gene_id "MSTRG.89162"; transcript_id "MSTRG.89162.11"; exon_number "1";
chr19	StringTie	exon	37374158	37374231	1000	+	.	gene_id "MSTRG.89162"; transcript_id "MSTRG.89162.11"; exon_number "2";
chr19	StringTie	exon	37379120	37379246	1000	+	.	gene_id "MSTRG.89162"; transcript_id "MSTRG.89162.11"; exon_number "3";
chr19	StringTie	exon	37380294	37380372	1000	+	.	gene_id "MSTRG.89162"; transcript_id "MSTRG.89162.11"; exon_number "4";
chr19	StringTie	exon	37388306	37393061	1000	+	.	gene_id "MSTRG.89162"; transcript_id "MSTRG.89162.11"; exon_number "5";
chr19	StringTie	transcript	37371075	37392929	1000	+	.	gene_id "MSTRG.89162"; transcript_id "MSTRG.89162.12";
chr19	StringTie	exon	37371075	37371226	1000	+	.	gene_id "MSTRG.89162"; transcript_id "MSTRG.89162.12"; exon_number "1";
chr19	StringTie	exon	37374158	37374231	1000	+	.	gene_id "MSTRG.89162"; transcript_id "MSTRG.89162.12"; exon_number "2";
chr19	StringTie	exon	37379120	37379246	1000	+	.	gene_id "MSTRG.89162"; transcript_id "MSTRG.89162.12"; exon_number "3";
chr19	StringTie	exon	37380277	37380372	1000	+	.	gene_id "MSTRG.89162"; transcript_id "MSTRG.89162.12"; exon_number "4";
chr19	StringTie	exon	37392415	37392929	1000	+	.	gene_id "MSTRG.89162"; transcript_id "MSTRG.89162.12"; exon_number "5";
chr19	StringTie	transcript	37371082	37393076	1000	+	.	gene_id "MSTRG.89162"; transcript_id "MSTRG.89162.13";
chr19	StringTie	exon	37371082	37371226	1000	+	.	gene_id "MSTRG.89162"; transcript_id "MSTRG.89162.13"; exon_number "1";
chr19	StringTie	exon	37374158	37374231	1000	+	.	gene_id "MSTRG.89162"; transcript_id "MSTRG.89162.13"; exon_number "2";
chr19	StringTie	exon	37379120	37379236	1000	+	.	gene_id "MSTRG.89162"; transcript_id "MSTRG.89162.13"; exon_number "3";
chr19	StringTie	exon	37380041	37380372	1000	+	.	gene_id "MSTRG.89162"; transcript_id "MSTRG.89162.13"; exon_number "4";
chr19	StringTie	exon	37388306	37393076	1000	+	.	gene_id "MSTRG.89162"; transcript_id "MSTRG.89162.13"; exon_number "5";
chr19	StringTie	transcript	37371118	37385637	1000	+	.	gene_id "MSTRG.89162"; transcript_id "MSTRG.89162.14";
chr19	StringTie	exon	37371118	37371226	1000	+	.	gene_id "MSTRG.89162"; transcript_id "MSTRG.89162.14"; exon_number "1";
chr19	StringTie	exon	37374158	37374231	1000	+	.	gene_id "MSTRG.89162"; transcript_id "MSTRG.89162.14"; exon_number "2";
chr19	StringTie	exon	37379120	37379246	1000	+	.	gene_id "MSTRG.89162"; transcript_id "MSTRG.89162.14"; exon_number "3";
chr19	StringTie	exon	37380277	37380372	1000	+	.	gene_id "MSTRG.89162"; transcript_id "MSTRG.89162.14"; exon_number "4";
chr19	StringTie	exon	37384864	37385637	1000	+	.	gene_id "MSTRG.89162"; transcript_id "MSTRG.89162.14"; exon_number "5";
chr19	StringTie	transcript	37370906	37393177	1000	+	.	gene_id "MSTRG.89162"; transcript_id "MSTRG.89162.2";
chr19	StringTie	exon	37370906	37371226	1000	+	.	gene_id "MSTRG.89162"; transcript_id "MSTRG.89162.2"; exon_number "1";
chr19	StringTie	exon	37374158	37374231	1000	+	.	gene_id "MSTRG.89162"; transcript_id "MSTRG.89162.2"; exon_number "2";
chr19	StringTie	exon	37379120	37379246	1000	+	.	gene_id "MSTRG.89162"; transcript_id "MSTRG.89162.2"; exon_number "3";
chr19	StringTie	exon	37380277	37380372	1000	+	.	gene_id "MSTRG.89162"; transcript_id "MSTRG.89162.2"; exon_number "4";
chr19	StringTie	exon	37384868	37385379	1000	+	.	gene_id "MSTRG.89162"; transcript_id "MSTRG.89162.2"; exon_number "5";
chr19	StringTie	exon	37388306	37393177	1000	+	.	gene_id "MSTRG.89162"; transcript_id "MSTRG.89162.2"; exon_number "6";
chr19	StringTie	transcript	37373847	37393331	1000	+	.	gene_id "MSTRG.89162"; transcript_id "MSTRG.89162.21";
chr19	StringTie	exon	37373847	37374045	1000	+	.	gene_id "MSTRG.89162"; transcript_id "MSTRG.89162.21"; exon_number "1";
chr19	StringTie	exon	37374158	37374231	1000	+	.	gene_id "MSTRG.89162"; transcript_id "MSTRG.89162.21"; exon_number "2";
chr19	StringTie	exon	37379120	37379246	1000	+	.	gene_id "MSTRG.89162"; transcript_id "MSTRG.89162.21"; exon_number "3";
chr19	StringTie	exon	37380277	37380372	1000	+	.	gene_id "MSTRG.89162"; transcript_id "MSTRG.89162.21"; exon_number "4";
chr19	StringTie	exon	37388306	37393331	1000	+	.	gene_id "MSTRG.89162"; transcript_id "MSTRG.89162.21"; exon_number "5";
chr19	StringTie	transcript	37379127	37393021	1000	+	.	gene_id "MSTRG.89162"; transcript_id "MSTRG.89162.22";
chr19	StringTie	exon	37379127	37379236	1000	+	.	gene_id "MSTRG.89162"; transcript_id "MSTRG.89162.22"; exon_number "1";
chr19	StringTie	exon	37379487	37379768	1000	+	.	gene_id "MSTRG.89162"; transcript_id "MSTRG.89162.22"; exon_number "2";
chr19	StringTie	exon	37380048	37380372	1000	+	.	gene_id "MSTRG.89162"; transcript_id "MSTRG.89162.22"; exon_number "3";
chr19	StringTie	exon	37388306	37393021	1000	+	.	gene_id "MSTRG.89162"; transcript_id "MSTRG.89162.22"; exon_number "4";
chr19	StringTie	transcript	37379538	37392905	1000	+	.	gene_id "MSTRG.89162"; transcript_id "MSTRG.89162.23";
chr19	StringTie	exon	37379538	37379768	1000	+	.	gene_id "MSTRG.89162"; transcript_id "MSTRG.89162.23"; exon_number "1";
chr19	StringTie	exon	37388306	37392905	1000	+	.	gene_id "MSTRG.89162"; transcript_id "MSTRG.89162.23"; exon_number "2";
chr19	StringTie	transcript	37379705	37393128	1000	+	.	gene_id "MSTRG.89162"; transcript_id "MSTRG.89162.24";
chr19	StringTie	exon	37379705	37379768	1000	+	.	gene_id "MSTRG.89162"; transcript_id "MSTRG.89162.24"; exon_number "1";
chr19	StringTie	exon	37380277	37380372	1000	+	.	gene_id "MSTRG.89162"; transcript_id "MSTRG.89162.24"; exon_number "2";
chr19	StringTie	exon	37388306	37393128	1000	+	.	gene_id "MSTRG.89162"; transcript_id "MSTRG.89162.24"; exon_number "3";
chr19	StringTie	transcript	37370993	37393350	1000	+	.	gene_id "MSTRG.89162"; transcript_id "MSTRG.89162.3";
chr19	StringTie	exon	37370993	37371226	1000	+	.	gene_id "MSTRG.89162"; transcript_id "MSTRG.89162.3"; exon_number "1";
chr19	StringTie	exon	37374158	37374231	1000	+	.	gene_id "MSTRG.89162"; transcript_id "MSTRG.89162.3"; exon_number "2";
chr19	StringTie	exon	37379120	37379246	1000	+	.	gene_id "MSTRG.89162"; transcript_id "MSTRG.89162.3"; exon_number "3";
chr19	StringTie	exon	37379487	37380372	1000	+	.	gene_id "MSTRG.89162"; transcript_id "MSTRG.89162.3"; exon_number "4";
chr19	StringTie	exon	37388306	37393350	1000	+	.	gene_id "MSTRG.89162"; transcript_id "MSTRG.89162.3"; exon_number "5";
chr19	StringTie	transcript	37370995	37396006	1000	+	.	gene_id "MSTRG.89162"; transcript_id "MSTRG.89162.4";
chr19	StringTie	exon	37370995	37371226	1000	+	.	gene_id "MSTRG.89162"; transcript_id "MSTRG.89162.4"; exon_number "1";
chr19	StringTie	exon	37374158	37374231	1000	+	.	gene_id "MSTRG.89162"; transcript_id "MSTRG.89162.4"; exon_number "2";
chr19	StringTie	exon	37379120	37379236	1000	+	.	gene_id "MSTRG.89162"; transcript_id "MSTRG.89162.4"; exon_number "3";
chr19	StringTie	exon	37388306	37396006	1000	+	.	gene_id "MSTRG.89162"; transcript_id "MSTRG.89162.4"; exon_number "4";
chr19	StringTie	transcript	37371047	37393175	1000	+	.	gene_id "MSTRG.89162"; transcript_id "MSTRG.89162.5";
chr19	StringTie	exon	37371047	37371226	1000	+	.	gene_id "MSTRG.89162"; transcript_id "MSTRG.89162.5"; exon_number "1";
chr19	StringTie	exon	37374158	37374231	1000	+	.	gene_id "MSTRG.89162"; transcript_id "MSTRG.89162.5"; exon_number "2";
chr19	StringTie	exon	37379120	37379236	1000	+	.	gene_id "MSTRG.89162"; transcript_id "MSTRG.89162.5"; exon_number "3";
chr19	StringTie	exon	37380048	37380372	1000	+	.	gene_id "MSTRG.89162"; transcript_id "MSTRG.89162.5"; exon_number "4";
chr19	StringTie	exon	37388306	37393175	1000	+	.	gene_id "MSTRG.89162"; transcript_id "MSTRG.89162.5"; exon_number "5";
chr19	StringTie	transcript	37371058	37407607	1000	+	.	gene_id "MSTRG.89162"; transcript_id "MSTRG.89162.6";
chr19	StringTie	exon	37371058	37371226	1000	+	.	gene_id "MSTRG.89162"; transcript_id "MSTRG.89162.6"; exon_number "1";
chr19	StringTie	exon	37374158	37374231	1000	+	.	gene_id "MSTRG.89162"; transcript_id "MSTRG.89162.6"; exon_number "2";
chr19	StringTie	exon	37379120	37379236	1000	+	.	gene_id "MSTRG.89162"; transcript_id "MSTRG.89162.6"; exon_number "3";
chr19	StringTie	exon	37379487	37380372	1000	+	.	gene_id "MSTRG.89162"; transcript_id "MSTRG.89162.6"; exon_number "4";
chr19	StringTie	exon	37388306	37393185	1000	+	.	gene_id "MSTRG.89162"; transcript_id "MSTRG.89162.6"; exon_number "5";
chr19	StringTie	exon	37407555	37407607	1000	+	.	gene_id "MSTRG.89162"; transcript_id "MSTRG.89162.6"; exon_number "6";
chr19	StringTie	transcript	37371064	37393330	1000	+	.	gene_id "MSTRG.89162"; transcript_id "MSTRG.89162.8";
chr19	StringTie	exon	37371064	37371226	1000	+	.	gene_id "MSTRG.89162"; transcript_id "MSTRG.89162.8"; exon_number "1";
chr19	StringTie	exon	37374158	37374231	1000	+	.	gene_id "MSTRG.89162"; transcript_id "MSTRG.89162.8"; exon_number "2";
chr19	StringTie	exon	37379120	37379246	1000	+	.	gene_id "MSTRG.89162"; transcript_id "MSTRG.89162.8"; exon_number "3";
chr19	StringTie	exon	37380041	37380372	1000	+	.	gene_id "MSTRG.89162"; transcript_id "MSTRG.89162.8"; exon_number "4";
chr19	StringTie	exon	37388306	37393330	1000	+	.	gene_id "MSTRG.89162"; transcript_id "MSTRG.89162.8"; exon_number "5";
chr19	StringTie	transcript	37371067	37393230	1000	+	.	gene_id "MSTRG.89162"; transcript_id "MSTRG.89162.9";
chr19	StringTie	exon	37371067	37371226	1000	+	.	gene_id "MSTRG.89162"; transcript_id "MSTRG.89162.9"; exon_number "1";
chr19	StringTie	exon	37374158	37374231	1000	+	.	gene_id "MSTRG.89162"; transcript_id "MSTRG.89162.9"; exon_number "2";
chr19	StringTie	exon	37379120	37379246	1000	+	.	gene_id "MSTRG.89162"; transcript_id "MSTRG.89162.9"; exon_number "3";
chr19	StringTie	exon	37379483	37380372	1000	+	.	gene_id "MSTRG.89162"; transcript_id "MSTRG.89162.9"; exon_number "4";
chr19	StringTie	exon	37388306	37393230	1000	+	.	gene_id "MSTRG.89162"; transcript_id "MSTRG.89162.9"; exon_number "5";
chr19	StringTie	transcript	37401404	37403846	1000	-	.	gene_id "MSTRG.89163"; transcript_id "ENST00000624962"; gene_name "CTD-2086O20.1"; ref_gene_id "ENSG00000279936";
chr19	StringTie	exon	37401404	37403846	1000	-	.	gene_id "MSTRG.89163"; transcript_id "ENST00000624962"; exon_number "1"; gene_name "CTD-2086O20.1"; ref_gene_id "ENSG00000279936";
chr19	StringTie	transcript	37403912	37404485	1000	.	.	gene_id "MSTRG.89164"; transcript_id "MSTRG.89164.1";
chr19	StringTie	exon	37403912	37404485	1000	.	.	gene_id "MSTRG.89164"; transcript_id "MSTRG.89164.1"; exon_number "1";
chr19	StringTie	transcript	37545470	37549171	1000	-	.	gene_id "MSTRG.89165"; transcript_id "ENST00000316807"; gene_name "CTD-3064H18.4"; ref_gene_id "ENSG00000180458";
chr19	StringTie	exon	37545470	37548413	1000	-	.	gene_id "MSTRG.89165"; transcript_id "ENST00000316807"; exon_number "1"; gene_name "CTD-3064H18.4"; ref_gene_id "ENSG00000180458";
chr19	StringTie	exon	37548849	37549171	1000	-	.	gene_id "MSTRG.89165"; transcript_id "ENST00000316807"; exon_number "2"; gene_name "CTD-3064H18.4"; ref_gene_id "ENSG00000180458";
chr19	StringTie	transcript	37411155	37467437	1000	-	.	gene_id "MSTRG.89165"; transcript_id "ENST00000316950"; gene_name "ZNF569"; ref_gene_id "ENSG00000196437";
chr19	StringTie	exon	37411155	37414419	1000	-	.	gene_id "MSTRG.89165"; transcript_id "ENST00000316950"; exon_number "1"; gene_name "ZNF569"; ref_gene_id "ENSG00000196437";
chr19	StringTie	exon	37425868	37425963	1000	-	.	gene_id "MSTRG.89165"; transcript_id "ENST00000316950"; exon_number "2"; gene_name "ZNF569"; ref_gene_id "ENSG00000196437";
chr19	StringTie	exon	37426252	37426378	1000	-	.	gene_id "MSTRG.89165"; transcript_id "ENST00000316950"; exon_number "3"; gene_name "ZNF569"; ref_gene_id "ENSG00000196437";
chr19	StringTie	exon	37444907	37444964	1000	-	.	gene_id "MSTRG.89165"; transcript_id "ENST00000316950"; exon_number "4"; gene_name "ZNF569"; ref_gene_id "ENSG00000196437";
chr19	StringTie	exon	37465313	37465473	1000	-	.	gene_id "MSTRG.89165"; transcript_id "ENST00000316950"; exon_number "5"; gene_name "ZNF569"; ref_gene_id "ENSG00000196437";
chr19	StringTie	exon	37467084	37467437	1000	-	.	gene_id "MSTRG.89165"; transcript_id "ENST00000316950"; exon_number "6"; gene_name "ZNF569"; ref_gene_id "ENSG00000196437";
chr19	StringTie	transcript	37562392	37594790	1000	-	.	gene_id "MSTRG.89165"; transcript_id "ENST00000328550"; gene_name "ZNF571"; ref_gene_id "ENSG00000180479";
chr19	StringTie	exon	37562392	37563781	1000	-	.	gene_id "MSTRG.89165"; transcript_id "ENST00000328550"; exon_number "1"; gene_name "ZNF571"; ref_gene_id "ENSG00000180479";
chr19	StringTie	exon	37563824	37566291	1000	-	.	gene_id "MSTRG.89165"; transcript_id "ENST00000328550"; exon_number "2"; gene_name "ZNF571"; ref_gene_id "ENSG00000180479";
chr19	StringTie	exon	37583971	37584097	1000	-	.	gene_id "MSTRG.89165"; transcript_id "ENST00000328550"; exon_number "3"; gene_name "ZNF571"; ref_gene_id "ENSG00000180479";
chr19	StringTie	exon	37586668	37586745	1000	-	.	gene_id "MSTRG.89165"; transcript_id "ENST00000328550"; exon_number "4"; gene_name "ZNF571"; ref_gene_id "ENSG00000180479";
chr19	StringTie	exon	37594741	37594790	1000	-	.	gene_id "MSTRG.89165"; transcript_id "ENST00000328550"; exon_number "5"; gene_name "ZNF571"; ref_gene_id "ENSG00000180479";
chr19	StringTie	transcript	37564569	37594761	1000	-	.	gene_id "MSTRG.89165"; transcript_id "ENST00000358744"; gene_name "ZNF571"; ref_gene_id "ENSG00000180479";
chr19	StringTie	exon	37564569	37566291	1000	-	.	gene_id "MSTRG.89165"; transcript_id "ENST00000358744"; exon_number "1"; gene_name "ZNF571"; ref_gene_id "ENSG00000180479";
chr19	StringTie	exon	37583971	37584097	1000	-	.	gene_id "MSTRG.89165"; transcript_id "ENST00000358744"; exon_number "2"; gene_name "ZNF571"; ref_gene_id "ENSG00000180479";
chr19	StringTie	exon	37586668	37586745	1000	-	.	gene_id "MSTRG.89165"; transcript_id "ENST00000358744"; exon_number "3"; gene_name "ZNF571"; ref_gene_id "ENSG00000180479";
chr19	StringTie	exon	37594220	37594319	1000	-	.	gene_id "MSTRG.89165"; transcript_id "ENST00000358744"; exon_number "4"; gene_name "ZNF571"; ref_gene_id "ENSG00000180479";
chr19	StringTie	exon	37594741	37594761	1000	-	.	gene_id "MSTRG.89165"; transcript_id "ENST00000358744"; exon_number "5"; gene_name "ZNF571"; ref_gene_id "ENSG00000180479";
chr19	StringTie	transcript	37411155	37467229	1000	-	.	gene_id "MSTRG.89165"; transcript_id "ENST00000392149"; gene_name "ZNF569"; ref_gene_id "ENSG00000196437";
chr19	StringTie	exon	37411155	37414419	1000	-	.	gene_id "MSTRG.89165"; transcript_id "ENST00000392149"; exon_number "1"; gene_name "ZNF569"; ref_gene_id "ENSG00000196437";
chr19	StringTie	exon	37425868	37425963	1000	-	.	gene_id "MSTRG.89165"; transcript_id "ENST00000392149"; exon_number "2"; gene_name "ZNF569"; ref_gene_id "ENSG00000196437";
chr19	StringTie	exon	37426252	37426378	1000	-	.	gene_id "MSTRG.89165"; transcript_id "ENST00000392149"; exon_number "3"; gene_name "ZNF569"; ref_gene_id "ENSG00000196437";
chr19	StringTie	exon	37444907	37444964	1000	-	.	gene_id "MSTRG.89165"; transcript_id "ENST00000392149"; exon_number "4"; gene_name "ZNF569"; ref_gene_id "ENSG00000196437";
chr19	StringTie	exon	37467087	37467229	1000	-	.	gene_id "MSTRG.89165"; transcript_id "ENST00000392149"; exon_number "5"; gene_name "ZNF569"; ref_gene_id "ENSG00000196437";
chr19	StringTie	transcript	37412555	37444959	1000	-	.	gene_id "MSTRG.89165"; transcript_id "ENST00000392150"; gene_name "ZNF569"; ref_gene_id "ENSG00000196437";
chr19	StringTie	exon	37412555	37414419	1000	-	.	gene_id "MSTRG.89165"; transcript_id "ENST00000392150"; exon_number "1"; gene_name "ZNF569"; ref_gene_id "ENSG00000196437";
chr19	StringTie	exon	37444907	37444959	1000	-	.	gene_id "MSTRG.89165"; transcript_id "ENST00000392150"; exon_number "2"; gene_name "ZNF569"; ref_gene_id "ENSG00000196437";
chr19	StringTie	transcript	37413949	37469270	1000	-	.	gene_id "MSTRG.89165"; transcript_id "ENST00000448051"; gene_name "ZNF569"; ref_gene_id "ENSG00000196437";
chr19	StringTie	exon	37413949	37414419	1000	-	.	gene_id "MSTRG.89165"; transcript_id "ENST00000448051"; exon_number "1"; gene_name "ZNF569"; ref_gene_id "ENSG00000196437";
chr19	StringTie	exon	37425868	37425963	1000	-	.	gene_id "MSTRG.89165"; transcript_id "ENST00000448051"; exon_number "2"; gene_name "ZNF569"; ref_gene_id "ENSG00000196437";
chr19	StringTie	exon	37426252	37426378	1000	-	.	gene_id "MSTRG.89165"; transcript_id "ENST00000448051"; exon_number "3"; gene_name "ZNF569"; ref_gene_id "ENSG00000196437";
chr19	StringTie	exon	37444907	37444964	1000	-	.	gene_id "MSTRG.89165"; transcript_id "ENST00000448051"; exon_number "4"; gene_name "ZNF569"; ref_gene_id "ENSG00000196437";
chr19	StringTie	exon	37454834	37455073	1000	-	.	gene_id "MSTRG.89165"; transcript_id "ENST00000448051"; exon_number "5"; gene_name "ZNF569"; ref_gene_id "ENSG00000196437";
chr19	StringTie	exon	37465313	37465473	1000	-	.	gene_id "MSTRG.89165"; transcript_id "ENST00000448051"; exon_number "6"; gene_name "ZNF569"; ref_gene_id "ENSG00000196437";
chr19	StringTie	exon	37466739	37466804	1000	-	.	gene_id "MSTRG.89165"; transcript_id "ENST00000448051"; exon_number "7"; gene_name "ZNF569"; ref_gene_id "ENSG00000196437";
chr19	StringTie	exon	37467084	37467290	1000	-	.	gene_id "MSTRG.89165"; transcript_id "ENST00000448051"; exon_number "8"; gene_name "ZNF569"; ref_gene_id "ENSG00000196437";
chr19	StringTie	exon	37468981	37469270	1000	-	.	gene_id "MSTRG.89165"; transcript_id "ENST00000448051"; exon_number "9"; gene_name "ZNF569"; ref_gene_id "ENSG00000196437";
chr19	StringTie	transcript	37564264	37594772	1000	-	.	gene_id "MSTRG.89165"; transcript_id "ENST00000451802"; gene_name "ZNF571"; ref_gene_id "ENSG00000180479";
chr19	StringTie	exon	37564264	37566291	1000	-	.	gene_id "MSTRG.89165"; transcript_id "ENST00000451802"; exon_number "1"; gene_name "ZNF571"; ref_gene_id "ENSG00000180479";
chr19	StringTie	exon	37583971	37584097	1000	-	.	gene_id "MSTRG.89165"; transcript_id "ENST00000451802"; exon_number "2"; gene_name "ZNF571"; ref_gene_id "ENSG00000180479";
chr19	StringTie	exon	37586668	37586745	1000	-	.	gene_id "MSTRG.89165"; transcript_id "ENST00000451802"; exon_number "3"; gene_name "ZNF571"; ref_gene_id "ENSG00000180479";
chr19	StringTie	exon	37594741	37594772	1000	-	.	gene_id "MSTRG.89165"; transcript_id "ENST00000451802"; exon_number "4"; gene_name "ZNF571"; ref_gene_id "ENSG00000180479";
chr19	StringTie	transcript	37425629	37455075	1000	-	.	gene_id "MSTRG.89165"; transcript_id "ENST00000589833"; gene_name "ZNF569"; ref_gene_id "ENSG00000196437";
chr19	StringTie	exon	37425629	37425963	1000	-	.	gene_id "MSTRG.89165"; transcript_id "ENST00000589833"; exon_number "1"; gene_name "ZNF569"; ref_gene_id "ENSG00000196437";
chr19	StringTie	exon	37426252	37426378	1000	-	.	gene_id "MSTRG.89165"; transcript_id "ENST00000589833"; exon_number "2"; gene_name "ZNF569"; ref_gene_id "ENSG00000196437";
chr19	StringTie	exon	37444907	37444964	1000	-	.	gene_id "MSTRG.89165"; transcript_id "ENST00000589833"; exon_number "3"; gene_name "ZNF569"; ref_gene_id "ENSG00000196437";
chr19	StringTie	exon	37454834	37455075	1000	-	.	gene_id "MSTRG.89165"; transcript_id "ENST00000589833"; exon_number "4"; gene_name "ZNF569"; ref_gene_id "ENSG00000196437";
chr19	StringTie	transcript	37566185	37584156	1000	-	.	gene_id "MSTRG.89165"; transcript_id "ENST00000590390"; gene_name "ZNF571"; ref_gene_id "ENSG00000180479";
chr19	StringTie	exon	37566185	37566291	1000	-	.	gene_id "MSTRG.89165"; transcript_id "ENST00000590390"; exon_number "1"; gene_name "ZNF571"; ref_gene_id "ENSG00000180479";
chr19	StringTie	exon	37583971	37584156	1000	-	.	gene_id "MSTRG.89165"; transcript_id "ENST00000590390"; exon_number "2"; gene_name "ZNF571"; ref_gene_id "ENSG00000180479";
chr19	StringTie	transcript	37554782	37594755	1000	-	.	gene_id "MSTRG.89165"; transcript_id "ENST00000590751"; gene_name "ZNF571"; ref_gene_id "ENSG00000180479";
chr19	StringTie	exon	37554782	37556161	1000	-	.	gene_id "MSTRG.89165"; transcript_id "ENST00000590751"; exon_number "1"; gene_name "ZNF571"; ref_gene_id "ENSG00000180479";
chr19	StringTie	exon	37583971	37584097	1000	-	.	gene_id "MSTRG.89165"; transcript_id "ENST00000590751"; exon_number "2"; gene_name "ZNF571"; ref_gene_id "ENSG00000180479";
chr19	StringTie	exon	37586668	37586745	1000	-	.	gene_id "MSTRG.89165"; transcript_id "ENST00000590751"; exon_number "3"; gene_name "ZNF571"; ref_gene_id "ENSG00000180479";
chr19	StringTie	exon	37594220	37594319	1000	-	.	gene_id "MSTRG.89165"; transcript_id "ENST00000590751"; exon_number "4"; gene_name "ZNF571"; ref_gene_id "ENSG00000180479";
chr19	StringTie	exon	37594741	37594755	1000	-	.	gene_id "MSTRG.89165"; transcript_id "ENST00000590751"; exon_number "5"; gene_name "ZNF571"; ref_gene_id "ENSG00000180479";
chr19	StringTie	transcript	37426339	37469275	1000	-	.	gene_id "MSTRG.89165"; transcript_id "ENST00000591073"; gene_name "ZNF569"; ref_gene_id "ENSG00000196437";
chr19	StringTie	exon	37426339	37426378	1000	-	.	gene_id "MSTRG.89165"; transcript_id "ENST00000591073"; exon_number "1"; gene_name "ZNF569"; ref_gene_id "ENSG00000196437";
chr19	StringTie	exon	37431559	37431647	1000	-	.	gene_id "MSTRG.89165"; transcript_id "ENST00000591073"; exon_number "2"; gene_name "ZNF569"; ref_gene_id "ENSG00000196437";
chr19	StringTie	exon	37444907	37444964	1000	-	.	gene_id "MSTRG.89165"; transcript_id "ENST00000591073"; exon_number "3"; gene_name "ZNF569"; ref_gene_id "ENSG00000196437";
chr19	StringTie	exon	37465313	37465473	1000	-	.	gene_id "MSTRG.89165"; transcript_id "ENST00000591073"; exon_number "4"; gene_name "ZNF569"; ref_gene_id "ENSG00000196437";
chr19	StringTie	exon	37468981	37469275	1000	-	.	gene_id "MSTRG.89165"; transcript_id "ENST00000591073"; exon_number "5"; gene_name "ZNF569"; ref_gene_id "ENSG00000196437";
chr19	StringTie	transcript	37426252	37467461	1000	-	.	gene_id "MSTRG.89165"; transcript_id "ENST00000591710"; gene_name "ZNF569"; ref_gene_id "ENSG00000196437";
chr19	StringTie	exon	37426252	37426378	1000	-	.	gene_id "MSTRG.89165"; transcript_id "ENST00000591710"; exon_number "1"; gene_name "ZNF569"; ref_gene_id "ENSG00000196437";
chr19	StringTie	exon	37444907	37444964	1000	-	.	gene_id "MSTRG.89165"; transcript_id "ENST00000591710"; exon_number "2"; gene_name "ZNF569"; ref_gene_id "ENSG00000196437";
chr19	StringTie	exon	37454834	37455073	1000	-	.	gene_id "MSTRG.89165"; transcript_id "ENST00000591710"; exon_number "3"; gene_name "ZNF569"; ref_gene_id "ENSG00000196437";
chr19	StringTie	exon	37465313	37465473	1000	-	.	gene_id "MSTRG.89165"; transcript_id "ENST00000591710"; exon_number "4"; gene_name "ZNF569"; ref_gene_id "ENSG00000196437";
chr19	StringTie	exon	37467259	37467461	1000	-	.	gene_id "MSTRG.89165"; transcript_id "ENST00000591710"; exon_number "5"; gene_name "ZNF569"; ref_gene_id "ENSG00000196437";
chr19	StringTie	transcript	37414185	37467208	1000	-	.	gene_id "MSTRG.89165"; transcript_id "ENST00000592490"; gene_name "ZNF569"; ref_gene_id "ENSG00000196437";
chr19	StringTie	exon	37414185	37414419	1000	-	.	gene_id "MSTRG.89165"; transcript_id "ENST00000592490"; exon_number "1"; gene_name "ZNF569"; ref_gene_id "ENSG00000196437";
chr19	StringTie	exon	37444907	37444964	1000	-	.	gene_id "MSTRG.89165"; transcript_id "ENST00000592490"; exon_number "2"; gene_name "ZNF569"; ref_gene_id "ENSG00000196437";
chr19	StringTie	exon	37465313	37465473	1000	-	.	gene_id "MSTRG.89165"; transcript_id "ENST00000592490"; exon_number "3"; gene_name "ZNF569"; ref_gene_id "ENSG00000196437";
chr19	StringTie	exon	37467084	37467208	1000	-	.	gene_id "MSTRG.89165"; transcript_id "ENST00000592490"; exon_number "4"; gene_name "ZNF569"; ref_gene_id "ENSG00000196437";
chr19	StringTie	transcript	37564253	37594746	1000	-	.	gene_id "MSTRG.89165"; transcript_id "ENST00000593133"; gene_name "ZNF571"; ref_gene_id "ENSG00000180479";
chr19	StringTie	exon	37564253	37566291	1000	-	.	gene_id "MSTRG.89165"; transcript_id "ENST00000593133"; exon_number "1"; gene_name "ZNF571"; ref_gene_id "ENSG00000180479";
chr19	StringTie	exon	37583971	37584097	1000	-	.	gene_id "MSTRG.89165"; transcript_id "ENST00000593133"; exon_number "2"; gene_name "ZNF571"; ref_gene_id "ENSG00000180479";
chr19	StringTie	exon	37586668	37586745	1000	-	.	gene_id "MSTRG.89165"; transcript_id "ENST00000593133"; exon_number "3"; gene_name "ZNF571"; ref_gene_id "ENSG00000180479";
chr19	StringTie	exon	37594087	37594746	1000	-	.	gene_id "MSTRG.89165"; transcript_id "ENST00000593133"; exon_number "4"; gene_name "ZNF571"; ref_gene_id "ENSG00000180479";
chr19	StringTie	transcript	37406028	37469277	1000	-	.	gene_id "MSTRG.89165"; transcript_id "MSTRG.89165.1";
chr19	StringTie	exon	37406028	37414419	1000	-	.	gene_id "MSTRG.89165"; transcript_id "MSTRG.89165.1"; exon_number "1";
chr19	StringTie	exon	37425868	37425963	1000	-	.	gene_id "MSTRG.89165"; transcript_id "MSTRG.89165.1"; exon_number "2";
chr19	StringTie	exon	37426252	37426378	1000	-	.	gene_id "MSTRG.89165"; transcript_id "MSTRG.89165.1"; exon_number "3";
chr19	StringTie	exon	37444907	37444964	1000	-	.	gene_id "MSTRG.89165"; transcript_id "MSTRG.89165.1"; exon_number "4";
chr19	StringTie	exon	37465313	37465473	1000	-	.	gene_id "MSTRG.89165"; transcript_id "MSTRG.89165.1"; exon_number "5";
chr19	StringTie	exon	37466739	37466804	1000	-	.	gene_id "MSTRG.89165"; transcript_id "MSTRG.89165.1"; exon_number "6";
chr19	StringTie	exon	37467084	37467608	1000	-	.	gene_id "MSTRG.89165"; transcript_id "MSTRG.89165.1"; exon_number "7";
chr19	StringTie	exon	37468981	37469277	1000	-	.	gene_id "MSTRG.89165"; transcript_id "MSTRG.89165.1"; exon_number "8";
chr19	StringTie	transcript	37410691	37469276	1000	-	.	gene_id "MSTRG.89165"; transcript_id "MSTRG.89165.10";
chr19	StringTie	exon	37410691	37414419	1000	-	.	gene_id "MSTRG.89165"; transcript_id "MSTRG.89165.10"; exon_number "1";
chr19	StringTie	exon	37425868	37425963	1000	-	.	gene_id "MSTRG.89165"; transcript_id "MSTRG.89165.10"; exon_number "2";
chr19	StringTie	exon	37426252	37426378	1000	-	.	gene_id "MSTRG.89165"; transcript_id "MSTRG.89165.10"; exon_number "3";
chr19	StringTie	exon	37444907	37444964	1000	-	.	gene_id "MSTRG.89165"; transcript_id "MSTRG.89165.10"; exon_number "4";
chr19	StringTie	exon	37465313	37465473	1000	-	.	gene_id "MSTRG.89165"; transcript_id "MSTRG.89165.10"; exon_number "5";
chr19	StringTie	exon	37467084	37467608	1000	-	.	gene_id "MSTRG.89165"; transcript_id "MSTRG.89165.10"; exon_number "6";
chr19	StringTie	exon	37469217	37469276	1000	-	.	gene_id "MSTRG.89165"; transcript_id "MSTRG.89165.10"; exon_number "7";
chr19	StringTie	transcript	37410699	37469269	1000	-	.	gene_id "MSTRG.89165"; transcript_id "MSTRG.89165.11";
chr19	StringTie	exon	37410699	37414419	1000	-	.	gene_id "MSTRG.89165"; transcript_id "MSTRG.89165.11"; exon_number "1";
chr19	StringTie	exon	37425868	37425963	1000	-	.	gene_id "MSTRG.89165"; transcript_id "MSTRG.89165.11"; exon_number "2";
chr19	StringTie	exon	37426252	37426378	1000	-	.	gene_id "MSTRG.89165"; transcript_id "MSTRG.89165.11"; exon_number "3";
chr19	StringTie	exon	37444907	37444964	1000	-	.	gene_id "MSTRG.89165"; transcript_id "MSTRG.89165.11"; exon_number "4";
chr19	StringTie	exon	37465313	37465473	1000	-	.	gene_id "MSTRG.89165"; transcript_id "MSTRG.89165.11"; exon_number "5";
chr19	StringTie	exon	37469217	37469269	1000	-	.	gene_id "MSTRG.89165"; transcript_id "MSTRG.89165.11"; exon_number "6";
chr19	StringTie	transcript	37410763	37469252	1000	-	.	gene_id "MSTRG.89165"; transcript_id "MSTRG.89165.12";
chr19	StringTie	exon	37410763	37414419	1000	-	.	gene_id "MSTRG.89165"; transcript_id "MSTRG.89165.12"; exon_number "1";
chr19	StringTie	exon	37425868	37425963	1000	-	.	gene_id "MSTRG.89165"; transcript_id "MSTRG.89165.12"; exon_number "2";
chr19	StringTie	exon	37426252	37426378	1000	-	.	gene_id "MSTRG.89165"; transcript_id "MSTRG.89165.12"; exon_number "3";
chr19	StringTie	exon	37444907	37444964	1000	-	.	gene_id "MSTRG.89165"; transcript_id "MSTRG.89165.12"; exon_number "4";
chr19	StringTie	exon	37465313	37465473	1000	-	.	gene_id "MSTRG.89165"; transcript_id "MSTRG.89165.12"; exon_number "5";
chr19	StringTie	exon	37467084	37467495	1000	-	.	gene_id "MSTRG.89165"; transcript_id "MSTRG.89165.12"; exon_number "6";
chr19	StringTie	exon	37468981	37469252	1000	-	.	gene_id "MSTRG.89165"; transcript_id "MSTRG.89165.12"; exon_number "7";
chr19	StringTie	transcript	37410788	37467557	1000	-	.	gene_id "MSTRG.89165"; transcript_id "MSTRG.89165.13";
chr19	StringTie	exon	37410788	37414419	1000	-	.	gene_id "MSTRG.89165"; transcript_id "MSTRG.89165.13"; exon_number "1";
chr19	StringTie	exon	37425868	37425963	1000	-	.	gene_id "MSTRG.89165"; transcript_id "MSTRG.89165.13"; exon_number "2";
chr19	StringTie	exon	37426256	37426378	1000	-	.	gene_id "MSTRG.89165"; transcript_id "MSTRG.89165.13"; exon_number "3";
chr19	StringTie	exon	37444907	37444964	1000	-	.	gene_id "MSTRG.89165"; transcript_id "MSTRG.89165.13"; exon_number "4";
chr19	StringTie	exon	37465313	37465473	1000	-	.	gene_id "MSTRG.89165"; transcript_id "MSTRG.89165.13"; exon_number "5";
chr19	StringTie	exon	37467259	37467557	1000	-	.	gene_id "MSTRG.89165"; transcript_id "MSTRG.89165.13"; exon_number "6";
chr19	StringTie	transcript	37410788	37467581	1000	-	.	gene_id "MSTRG.89165"; transcript_id "MSTRG.89165.14";
chr19	StringTie	exon	37410788	37414419	1000	-	.	gene_id "MSTRG.89165"; transcript_id "MSTRG.89165.14"; exon_number "1";
chr19	StringTie	exon	37425868	37425963	1000	-	.	gene_id "MSTRG.89165"; transcript_id "MSTRG.89165.14"; exon_number "2";
chr19	StringTie	exon	37426252	37426378	1000	-	.	gene_id "MSTRG.89165"; transcript_id "MSTRG.89165.14"; exon_number "3";
chr19	StringTie	exon	37443683	37443842	1000	-	.	gene_id "MSTRG.89165"; transcript_id "MSTRG.89165.14"; exon_number "4";
chr19	StringTie	exon	37444907	37444964	1000	-	.	gene_id "MSTRG.89165"; transcript_id "MSTRG.89165.14"; exon_number "5";
chr19	StringTie	exon	37465313	37465473	1000	-	.	gene_id "MSTRG.89165"; transcript_id "MSTRG.89165.14"; exon_number "6";
chr19	StringTie	exon	37466739	37467581	1000	-	.	gene_id "MSTRG.89165"; transcript_id "MSTRG.89165.14"; exon_number "7";
chr19	StringTie	transcript	37410788	37466932	1000	-	.	gene_id "MSTRG.89165"; transcript_id "MSTRG.89165.15";
chr19	StringTie	exon	37410788	37414419	1000	-	.	gene_id "MSTRG.89165"; transcript_id "MSTRG.89165.15"; exon_number "1";
chr19	StringTie	exon	37425868	37425963	1000	-	.	gene_id "MSTRG.89165"; transcript_id "MSTRG.89165.15"; exon_number "2";
chr19	StringTie	exon	37426252	37426378	1000	-	.	gene_id "MSTRG.89165"; transcript_id "MSTRG.89165.15"; exon_number "3";
chr19	StringTie	exon	37443747	37443837	1000	-	.	gene_id "MSTRG.89165"; transcript_id "MSTRG.89165.15"; exon_number "4";
chr19	StringTie	exon	37444907	37444964	1000	-	.	gene_id "MSTRG.89165"; transcript_id "MSTRG.89165.15"; exon_number "5";
chr19	StringTie	exon	37465313	37465473	1000	-	.	gene_id "MSTRG.89165"; transcript_id "MSTRG.89165.15"; exon_number "6";
chr19	StringTie	exon	37466739	37466932	1000	-	.	gene_id "MSTRG.89165"; transcript_id "MSTRG.89165.15"; exon_number "7";
chr19	StringTie	transcript	37410791	37467487	1000	-	.	gene_id "MSTRG.89165"; transcript_id "MSTRG.89165.16";
chr19	StringTie	exon	37410791	37414419	1000	-	.	gene_id "MSTRG.89165"; transcript_id "MSTRG.89165.16"; exon_number "1";
chr19	StringTie	exon	37425845	37425963	1000	-	.	gene_id "MSTRG.89165"; transcript_id "MSTRG.89165.16"; exon_number "2";
chr19	StringTie	exon	37426252	37426378	1000	-	.	gene_id "MSTRG.89165"; transcript_id "MSTRG.89165.16"; exon_number "3";
chr19	StringTie	exon	37444907	37444964	1000	-	.	gene_id "MSTRG.89165"; transcript_id "MSTRG.89165.16"; exon_number "4";
chr19	StringTie	exon	37454834	37455073	1000	-	.	gene_id "MSTRG.89165"; transcript_id "MSTRG.89165.16"; exon_number "5";
chr19	StringTie	exon	37465313	37465473	1000	-	.	gene_id "MSTRG.89165"; transcript_id "MSTRG.89165.16"; exon_number "6";
chr19	StringTie	exon	37467259	37467487	1000	-	.	gene_id "MSTRG.89165"; transcript_id "MSTRG.89165.16"; exon_number "7";
chr19	StringTie	transcript	37410807	37469018	1000	-	.	gene_id "MSTRG.89165"; transcript_id "MSTRG.89165.17";
chr19	StringTie	exon	37410807	37414419	1000	-	.	gene_id "MSTRG.89165"; transcript_id "MSTRG.89165.17"; exon_number "1";
chr19	StringTie	exon	37425868	37425963	1000	-	.	gene_id "MSTRG.89165"; transcript_id "MSTRG.89165.17"; exon_number "2";
chr19	StringTie	exon	37426252	37426378	1000	-	.	gene_id "MSTRG.89165"; transcript_id "MSTRG.89165.17"; exon_number "3";
chr19	StringTie	exon	37444907	37444964	1000	-	.	gene_id "MSTRG.89165"; transcript_id "MSTRG.89165.17"; exon_number "4";
chr19	StringTie	exon	37465313	37465473	1000	-	.	gene_id "MSTRG.89165"; transcript_id "MSTRG.89165.17"; exon_number "5";
chr19	StringTie	exon	37466739	37466804	1000	-	.	gene_id "MSTRG.89165"; transcript_id "MSTRG.89165.17"; exon_number "6";
chr19	StringTie	exon	37468981	37469018	1000	-	.	gene_id "MSTRG.89165"; transcript_id "MSTRG.89165.17"; exon_number "7";
chr19	StringTie	transcript	37410815	37467562	1000	-	.	gene_id "MSTRG.89165"; transcript_id "MSTRG.89165.18";
chr19	StringTie	exon	37410815	37414419	1000	-	.	gene_id "MSTRG.89165"; transcript_id "MSTRG.89165.18"; exon_number "1";
chr19	StringTie	exon	37425868	37425963	1000	-	.	gene_id "MSTRG.89165"; transcript_id "MSTRG.89165.18"; exon_number "2";
chr19	StringTie	exon	37426256	37426378	1000	-	.	gene_id "MSTRG.89165"; transcript_id "MSTRG.89165.18"; exon_number "3";
chr19	StringTie	exon	37444907	37444964	1000	-	.	gene_id "MSTRG.89165"; transcript_id "MSTRG.89165.18"; exon_number "4";
chr19	StringTie	exon	37454834	37455073	1000	-	.	gene_id "MSTRG.89165"; transcript_id "MSTRG.89165.18"; exon_number "5";
chr19	StringTie	exon	37465313	37465473	1000	-	.	gene_id "MSTRG.89165"; transcript_id "MSTRG.89165.18"; exon_number "6";
chr19	StringTie	exon	37467259	37467562	1000	-	.	gene_id "MSTRG.89165"; transcript_id "MSTRG.89165.18"; exon_number "7";
chr19	StringTie	transcript	37410816	37469258	1000	-	.	gene_id "MSTRG.89165"; transcript_id "MSTRG.89165.19";
chr19	StringTie	exon	37410816	37414419	1000	-	.	gene_id "MSTRG.89165"; transcript_id "MSTRG.89165.19"; exon_number "1";
chr19	StringTie	exon	37425868	37425963	1000	-	.	gene_id "MSTRG.89165"; transcript_id "MSTRG.89165.19"; exon_number "2";
chr19	StringTie	exon	37426252	37426378	1000	-	.	gene_id "MSTRG.89165"; transcript_id "MSTRG.89165.19"; exon_number "3";
chr19	StringTie	exon	37444907	37444964	1000	-	.	gene_id "MSTRG.89165"; transcript_id "MSTRG.89165.19"; exon_number "4";
chr19	StringTie	exon	37465313	37465473	1000	-	.	gene_id "MSTRG.89165"; transcript_id "MSTRG.89165.19"; exon_number "5";
chr19	StringTie	exon	37467084	37467290	1000	-	.	gene_id "MSTRG.89165"; transcript_id "MSTRG.89165.19"; exon_number "6";
chr19	StringTie	exon	37468981	37469258	1000	-	.	gene_id "MSTRG.89165"; transcript_id "MSTRG.89165.19"; exon_number "7";
chr19	StringTie	transcript	37407793	37467609	1000	-	.	gene_id "MSTRG.89165"; transcript_id "MSTRG.89165.2";
chr19	StringTie	exon	37407793	37414419	1000	-	.	gene_id "MSTRG.89165"; transcript_id "MSTRG.89165.2"; exon_number "1";
chr19	StringTie	exon	37425868	37425963	1000	-	.	gene_id "MSTRG.89165"; transcript_id "MSTRG.89165.2"; exon_number "2";
chr19	StringTie	exon	37426252	37426378	1000	-	.	gene_id "MSTRG.89165"; transcript_id "MSTRG.89165.2"; exon_number "3";
chr19	StringTie	exon	37444907	37444964	1000	-	.	gene_id "MSTRG.89165"; transcript_id "MSTRG.89165.2"; exon_number "4";
chr19	StringTie	exon	37465313	37465473	1000	-	.	gene_id "MSTRG.89165"; transcript_id "MSTRG.89165.2"; exon_number "5";
chr19	StringTie	exon	37467259	37467609	1000	-	.	gene_id "MSTRG.89165"; transcript_id "MSTRG.89165.2"; exon_number "6";
chr19	StringTie	transcript	37410830	37467586	1000	-	.	gene_id "MSTRG.89165"; transcript_id "MSTRG.89165.20";
chr19	StringTie	exon	37410830	37414419	1000	-	.	gene_id "MSTRG.89165"; transcript_id "MSTRG.89165.20"; exon_number "1";
chr19	StringTie	exon	37425868	37425963	1000	-	.	gene_id "MSTRG.89165"; transcript_id "MSTRG.89165.20"; exon_number "2";
chr19	StringTie	exon	37426252	37426378	1000	-	.	gene_id "MSTRG.89165"; transcript_id "MSTRG.89165.20"; exon_number "3";
chr19	StringTie	exon	37444907	37444964	1000	-	.	gene_id "MSTRG.89165"; transcript_id "MSTRG.89165.20"; exon_number "4";
chr19	StringTie	exon	37465313	37465473	1000	-	.	gene_id "MSTRG.89165"; transcript_id "MSTRG.89165.20"; exon_number "5";
chr19	StringTie	exon	37466739	37466804	1000	-	.	gene_id "MSTRG.89165"; transcript_id "MSTRG.89165.20"; exon_number "6";
chr19	StringTie	exon	37467259	37467586	1000	-	.	gene_id "MSTRG.89165"; transcript_id "MSTRG.89165.20"; exon_number "7";
chr19	StringTie	transcript	37410833	37427980	1000	-	.	gene_id "MSTRG.89165"; transcript_id "MSTRG.89165.21";
chr19	StringTie	exon	37410833	37414419	1000	-	.	gene_id "MSTRG.89165"; transcript_id "MSTRG.89165.21"; exon_number "1";
chr19	StringTie	exon	37425868	37425963	1000	-	.	gene_id "MSTRG.89165"; transcript_id "MSTRG.89165.21"; exon_number "2";
chr19	StringTie	exon	37426252	37426378	1000	-	.	gene_id "MSTRG.89165"; transcript_id "MSTRG.89165.21"; exon_number "3";
chr19	StringTie	exon	37427951	37427980	1000	-	.	gene_id "MSTRG.89165"; transcript_id "MSTRG.89165.21"; exon_number "4";
chr19	StringTie	transcript	37410836	37428206	1000	-	.	gene_id "MSTRG.89165"; transcript_id "MSTRG.89165.22";
chr19	StringTie	exon	37410836	37414419	1000	-	.	gene_id "MSTRG.89165"; transcript_id "MSTRG.89165.22"; exon_number "1";
chr19	StringTie	exon	37425868	37425963	1000	-	.	gene_id "MSTRG.89165"; transcript_id "MSTRG.89165.22"; exon_number "2";
chr19	StringTie	exon	37426252	37426378	1000	-	.	gene_id "MSTRG.89165"; transcript_id "MSTRG.89165.22"; exon_number "3";
chr19	StringTie	exon	37428194	37428206	1000	-	.	gene_id "MSTRG.89165"; transcript_id "MSTRG.89165.22"; exon_number "4";
chr19	StringTie	transcript	37410864	37451792	1000	-	.	gene_id "MSTRG.89165"; transcript_id "MSTRG.89165.23";
chr19	StringTie	exon	37410864	37414419	1000	-	.	gene_id "MSTRG.89165"; transcript_id "MSTRG.89165.23"; exon_number "1";
chr19	StringTie	exon	37425868	37425963	1000	-	.	gene_id "MSTRG.89165"; transcript_id "MSTRG.89165.23"; exon_number "2";
chr19	StringTie	exon	37426252	37426378	1000	-	.	gene_id "MSTRG.89165"; transcript_id "MSTRG.89165.23"; exon_number "3";
chr19	StringTie	exon	37444907	37444964	1000	-	.	gene_id "MSTRG.89165"; transcript_id "MSTRG.89165.23"; exon_number "4";
chr19	StringTie	exon	37451770	37451792	1000	-	.	gene_id "MSTRG.89165"; transcript_id "MSTRG.89165.23"; exon_number "5";
chr19	StringTie	transcript	37410870	37469269	1000	-	.	gene_id "MSTRG.89165"; transcript_id "MSTRG.89165.24";
chr19	StringTie	exon	37410870	37414419	1000	-	.	gene_id "MSTRG.89165"; transcript_id "MSTRG.89165.24"; exon_number "1";
chr19	StringTie	exon	37425868	37425963	1000	-	.	gene_id "MSTRG.89165"; transcript_id "MSTRG.89165.24"; exon_number "2";
chr19	StringTie	exon	37426252	37426378	1000	-	.	gene_id "MSTRG.89165"; transcript_id "MSTRG.89165.24"; exon_number "3";
chr19	StringTie	exon	37444907	37444964	1000	-	.	gene_id "MSTRG.89165"; transcript_id "MSTRG.89165.24"; exon_number "4";
chr19	StringTie	exon	37465313	37465473	1000	-	.	gene_id "MSTRG.89165"; transcript_id "MSTRG.89165.24"; exon_number "5";
chr19	StringTie	exon	37466739	37466804	1000	-	.	gene_id "MSTRG.89165"; transcript_id "MSTRG.89165.24"; exon_number "6";
chr19	StringTie	exon	37467084	37467692	1000	-	.	gene_id "MSTRG.89165"; transcript_id "MSTRG.89165.24"; exon_number "7";
chr19	StringTie	exon	37469217	37469269	1000	-	.	gene_id "MSTRG.89165"; transcript_id "MSTRG.89165.24"; exon_number "8";
chr19	StringTie	transcript	37410882	37467513	1000	-	.	gene_id "MSTRG.89165"; transcript_id "MSTRG.89165.25";
chr19	StringTie	exon	37410882	37414419	1000	-	.	gene_id "MSTRG.89165"; transcript_id "MSTRG.89165.25"; exon_number "1";
chr19	StringTie	exon	37425868	37425963	1000	-	.	gene_id "MSTRG.89165"; transcript_id "MSTRG.89165.25"; exon_number "2";
chr19	StringTie	exon	37426252	37426378	1000	-	.	gene_id "MSTRG.89165"; transcript_id "MSTRG.89165.25"; exon_number "3";
chr19	StringTie	exon	37443814	37443842	1000	-	.	gene_id "MSTRG.89165"; transcript_id "MSTRG.89165.25"; exon_number "4";
chr19	StringTie	exon	37444907	37444964	1000	-	.	gene_id "MSTRG.89165"; transcript_id "MSTRG.89165.25"; exon_number "5";
chr19	StringTie	exon	37454834	37455073	1000	-	.	gene_id "MSTRG.89165"; transcript_id "MSTRG.89165.25"; exon_number "6";
chr19	StringTie	exon	37465313	37465473	1000	-	.	gene_id "MSTRG.89165"; transcript_id "MSTRG.89165.25"; exon_number "7";
chr19	StringTie	exon	37467084	37467513	1000	-	.	gene_id "MSTRG.89165"; transcript_id "MSTRG.89165.25"; exon_number "8";
chr19	StringTie	transcript	37410889	37469275	1000	-	.	gene_id "MSTRG.89165"; transcript_id "MSTRG.89165.26";
chr19	StringTie	exon	37410889	37414419	1000	-	.	gene_id "MSTRG.89165"; transcript_id "MSTRG.89165.26"; exon_number "1";
chr19	StringTie	exon	37425868	37425963	1000	-	.	gene_id "MSTRG.89165"; transcript_id "MSTRG.89165.26"; exon_number "2";
chr19	StringTie	exon	37426252	37426378	1000	-	.	gene_id "MSTRG.89165"; transcript_id "MSTRG.89165.26"; exon_number "3";
chr19	StringTie	exon	37431559	37431647	1000	-	.	gene_id "MSTRG.89165"; transcript_id "MSTRG.89165.26"; exon_number "4";
chr19	StringTie	exon	37444907	37444964	1000	-	.	gene_id "MSTRG.89165"; transcript_id "MSTRG.89165.26"; exon_number "5";
chr19	StringTie	exon	37465313	37465473	1000	-	.	gene_id "MSTRG.89165"; transcript_id "MSTRG.89165.26"; exon_number "6";
chr19	StringTie	exon	37468981	37469275	1000	-	.	gene_id "MSTRG.89165"; transcript_id "MSTRG.89165.26"; exon_number "7";
chr19	StringTie	transcript	37410896	37447823	1000	-	.	gene_id "MSTRG.89165"; transcript_id "MSTRG.89165.27";
chr19	StringTie	exon	37410896	37414419	1000	-	.	gene_id "MSTRG.89165"; transcript_id "MSTRG.89165.27"; exon_number "1";
chr19	StringTie	exon	37425868	37425963	1000	-	.	gene_id "MSTRG.89165"; transcript_id "MSTRG.89165.27"; exon_number "2";
chr19	StringTie	exon	37426252	37426378	1000	-	.	gene_id "MSTRG.89165"; transcript_id "MSTRG.89165.27"; exon_number "3";
chr19	StringTie	exon	37444907	37444964	1000	-	.	gene_id "MSTRG.89165"; transcript_id "MSTRG.89165.27"; exon_number "4";
chr19	StringTie	exon	37447708	37447823	1000	-	.	gene_id "MSTRG.89165"; transcript_id "MSTRG.89165.27"; exon_number "5";
chr19	StringTie	transcript	37410897	37467445	1000	-	.	gene_id "MSTRG.89165"; transcript_id "MSTRG.89165.28";
chr19	StringTie	exon	37410897	37414419	1000	-	.	gene_id "MSTRG.89165"; transcript_id "MSTRG.89165.28"; exon_number "1";
chr19	StringTie	exon	37425868	37425963	1000	-	.	gene_id "MSTRG.89165"; transcript_id "MSTRG.89165.28"; exon_number "2";
chr19	StringTie	exon	37426252	37426378	1000	-	.	gene_id "MSTRG.89165"; transcript_id "MSTRG.89165.28"; exon_number "3";
chr19	StringTie	exon	37443683	37443842	1000	-	.	gene_id "MSTRG.89165"; transcript_id "MSTRG.89165.28"; exon_number "4";
chr19	StringTie	exon	37444907	37444964	1000	-	.	gene_id "MSTRG.89165"; transcript_id "MSTRG.89165.28"; exon_number "5";
chr19	StringTie	exon	37465313	37465473	1000	-	.	gene_id "MSTRG.89165"; transcript_id "MSTRG.89165.28"; exon_number "6";
chr19	StringTie	exon	37467259	37467445	1000	-	.	gene_id "MSTRG.89165"; transcript_id "MSTRG.89165.28"; exon_number "7";
chr19	StringTie	transcript	37410897	37467487	1000	-	.	gene_id "MSTRG.89165"; transcript_id "MSTRG.89165.29";
chr19	StringTie	exon	37410897	37414419	1000	-	.	gene_id "MSTRG.89165"; transcript_id "MSTRG.89165.29"; exon_number "1";
chr19	StringTie	exon	37425845	37425963	1000	-	.	gene_id "MSTRG.89165"; transcript_id "MSTRG.89165.29"; exon_number "2";
chr19	StringTie	exon	37426252	37426378	1000	-	.	gene_id "MSTRG.89165"; transcript_id "MSTRG.89165.29"; exon_number "3";
chr19	StringTie	exon	37444907	37444964	1000	-	.	gene_id "MSTRG.89165"; transcript_id "MSTRG.89165.29"; exon_number "4";
chr19	StringTie	exon	37454834	37455073	1000	-	.	gene_id "MSTRG.89165"; transcript_id "MSTRG.89165.29"; exon_number "5";
chr19	StringTie	exon	37465313	37465473	1000	-	.	gene_id "MSTRG.89165"; transcript_id "MSTRG.89165.29"; exon_number "6";
chr19	StringTie	exon	37467084	37467487	1000	-	.	gene_id "MSTRG.89165"; transcript_id "MSTRG.89165.29"; exon_number "7";
chr19	StringTie	transcript	37409152	37469326	1000	-	.	gene_id "MSTRG.89165"; transcript_id "MSTRG.89165.3";
chr19	StringTie	exon	37409152	37414419	1000	-	.	gene_id "MSTRG.89165"; transcript_id "MSTRG.89165.3"; exon_number "1";
chr19	StringTie	exon	37425868	37425963	1000	-	.	gene_id "MSTRG.89165"; transcript_id "MSTRG.89165.3"; exon_number "2";
chr19	StringTie	exon	37426252	37426378	1000	-	.	gene_id "MSTRG.89165"; transcript_id "MSTRG.89165.3"; exon_number "3";
chr19	StringTie	exon	37444907	37444964	1000	-	.	gene_id "MSTRG.89165"; transcript_id "MSTRG.89165.3"; exon_number "4";
chr19	StringTie	exon	37465313	37465473	1000	-	.	gene_id "MSTRG.89165"; transcript_id "MSTRG.89165.3"; exon_number "5";
chr19	StringTie	exon	37466739	37467290	1000	-	.	gene_id "MSTRG.89165"; transcript_id "MSTRG.89165.3"; exon_number "6";
chr19	StringTie	exon	37469217	37469326	1000	-	.	gene_id "MSTRG.89165"; transcript_id "MSTRG.89165.3"; exon_number "7";
chr19	StringTie	transcript	37410897	37467516	1000	-	.	gene_id "MSTRG.89165"; transcript_id "MSTRG.89165.30";
chr19	StringTie	exon	37410897	37414419	1000	-	.	gene_id "MSTRG.89165"; transcript_id "MSTRG.89165.30"; exon_number "1";
chr19	StringTie	exon	37425868	37425963	1000	-	.	gene_id "MSTRG.89165"; transcript_id "MSTRG.89165.30"; exon_number "2";
chr19	StringTie	exon	37426256	37426378	1000	-	.	gene_id "MSTRG.89165"; transcript_id "MSTRG.89165.30"; exon_number "3";
chr19	StringTie	exon	37444907	37444964	1000	-	.	gene_id "MSTRG.89165"; transcript_id "MSTRG.89165.30"; exon_number "4";
chr19	StringTie	exon	37465313	37465473	1000	-	.	gene_id "MSTRG.89165"; transcript_id "MSTRG.89165.30"; exon_number "5";
chr19	StringTie	exon	37466739	37466804	1000	-	.	gene_id "MSTRG.89165"; transcript_id "MSTRG.89165.30"; exon_number "6";
chr19	StringTie	exon	37467084	37467516	1000	-	.	gene_id "MSTRG.89165"; transcript_id "MSTRG.89165.30"; exon_number "7";
chr19	StringTie	transcript	37410915	37469100	1000	-	.	gene_id "MSTRG.89165"; transcript_id "MSTRG.89165.31";
chr19	StringTie	exon	37410915	37414419	1000	-	.	gene_id "MSTRG.89165"; transcript_id "MSTRG.89165.31"; exon_number "1";
chr19	StringTie	exon	37425868	37425963	1000	-	.	gene_id "MSTRG.89165"; transcript_id "MSTRG.89165.31"; exon_number "2";
chr19	StringTie	exon	37426252	37426378	1000	-	.	gene_id "MSTRG.89165"; transcript_id "MSTRG.89165.31"; exon_number "3";
chr19	StringTie	exon	37444907	37444964	1000	-	.	gene_id "MSTRG.89165"; transcript_id "MSTRG.89165.31"; exon_number "4";
chr19	StringTie	exon	37454834	37455073	1000	-	.	gene_id "MSTRG.89165"; transcript_id "MSTRG.89165.31"; exon_number "5";
chr19	StringTie	exon	37465313	37465473	1000	-	.	gene_id "MSTRG.89165"; transcript_id "MSTRG.89165.31"; exon_number "6";
chr19	StringTie	exon	37467084	37467290	1000	-	.	gene_id "MSTRG.89165"; transcript_id "MSTRG.89165.31"; exon_number "7";
chr19	StringTie	exon	37468981	37469100	1000	-	.	gene_id "MSTRG.89165"; transcript_id "MSTRG.89165.31"; exon_number "8";
chr19	StringTie	transcript	37410932	37467610	1000	-	.	gene_id "MSTRG.89165"; transcript_id "MSTRG.89165.32";
chr19	StringTie	exon	37410932	37414419	1000	-	.	gene_id "MSTRG.89165"; transcript_id "MSTRG.89165.32"; exon_number "1";
chr19	StringTie	exon	37425868	37425963	1000	-	.	gene_id "MSTRG.89165"; transcript_id "MSTRG.89165.32"; exon_number "2";
chr19	StringTie	exon	37426252	37426378	1000	-	.	gene_id "MSTRG.89165"; transcript_id "MSTRG.89165.32"; exon_number "3";
chr19	StringTie	exon	37444907	37444964	1000	-	.	gene_id "MSTRG.89165"; transcript_id "MSTRG.89165.32"; exon_number "4";
chr19	StringTie	exon	37454834	37455073	1000	-	.	gene_id "MSTRG.89165"; transcript_id "MSTRG.89165.32"; exon_number "5";
chr19	StringTie	exon	37465313	37465473	1000	-	.	gene_id "MSTRG.89165"; transcript_id "MSTRG.89165.32"; exon_number "6";
chr19	StringTie	exon	37466739	37467410	1000	-	.	gene_id "MSTRG.89165"; transcript_id "MSTRG.89165.32"; exon_number "7";
chr19	StringTie	exon	37467521	37467610	1000	-	.	gene_id "MSTRG.89165"; transcript_id "MSTRG.89165.32"; exon_number "8";
chr19	StringTie	transcript	37410961	37459469	1000	-	.	gene_id "MSTRG.89165"; transcript_id "MSTRG.89165.33";
chr19	StringTie	exon	37410961	37414419	1000	-	.	gene_id "MSTRG.89165"; transcript_id "MSTRG.89165.33"; exon_number "1";
chr19	StringTie	exon	37425868	37425963	1000	-	.	gene_id "MSTRG.89165"; transcript_id "MSTRG.89165.33"; exon_number "2";
chr19	StringTie	exon	37426252	37426378	1000	-	.	gene_id "MSTRG.89165"; transcript_id "MSTRG.89165.33"; exon_number "3";
chr19	StringTie	exon	37444907	37444964	1000	-	.	gene_id "MSTRG.89165"; transcript_id "MSTRG.89165.33"; exon_number "4";
chr19	StringTie	exon	37459449	37459469	1000	-	.	gene_id "MSTRG.89165"; transcript_id "MSTRG.89165.33"; exon_number "5";
chr19	StringTie	transcript	37410965	37469245	1000	-	.	gene_id "MSTRG.89165"; transcript_id "MSTRG.89165.34";
chr19	StringTie	exon	37410965	37414419	1000	-	.	gene_id "MSTRG.89165"; transcript_id "MSTRG.89165.34"; exon_number "1";
chr19	StringTie	exon	37425868	37425963	1000	-	.	gene_id "MSTRG.89165"; transcript_id "MSTRG.89165.34"; exon_number "2";
chr19	StringTie	exon	37426252	37426378	1000	-	.	gene_id "MSTRG.89165"; transcript_id "MSTRG.89165.34"; exon_number "3";
chr19	StringTie	exon	37444907	37444964	1000	-	.	gene_id "MSTRG.89165"; transcript_id "MSTRG.89165.34"; exon_number "4";
chr19	StringTie	exon	37465313	37465473	1000	-	.	gene_id "MSTRG.89165"; transcript_id "MSTRG.89165.34"; exon_number "5";
chr19	StringTie	exon	37467084	37467290	1000	-	.	gene_id "MSTRG.89165"; transcript_id "MSTRG.89165.34"; exon_number "6";
chr19	StringTie	exon	37469217	37469245	1000	-	.	gene_id "MSTRG.89165"; transcript_id "MSTRG.89165.34"; exon_number "7";
chr19	StringTie	transcript	37410973	37469272	1000	-	.	gene_id "MSTRG.89165"; transcript_id "MSTRG.89165.35";
chr19	StringTie	exon	37410973	37414419	1000	-	.	gene_id "MSTRG.89165"; transcript_id "MSTRG.89165.35"; exon_number "1";
chr19	StringTie	exon	37425868	37425963	1000	-	.	gene_id "MSTRG.89165"; transcript_id "MSTRG.89165.35"; exon_number "2";
chr19	StringTie	exon	37426252	37426378	1000	-	.	gene_id "MSTRG.89165"; transcript_id "MSTRG.89165.35"; exon_number "3";
chr19	StringTie	exon	37444907	37444964	1000	-	.	gene_id "MSTRG.89165"; transcript_id "MSTRG.89165.35"; exon_number "4";
chr19	StringTie	exon	37465313	37465473	1000	-	.	gene_id "MSTRG.89165"; transcript_id "MSTRG.89165.35"; exon_number "5";
chr19	StringTie	exon	37468981	37469272	1000	-	.	gene_id "MSTRG.89165"; transcript_id "MSTRG.89165.35"; exon_number "6";
chr19	StringTie	transcript	37410985	37467532	1000	-	.	gene_id "MSTRG.89165"; transcript_id "MSTRG.89165.36";
chr19	StringTie	exon	37410985	37414419	1000	-	.	gene_id "MSTRG.89165"; transcript_id "MSTRG.89165.36"; exon_number "1";
chr19	StringTie	exon	37425868	37425963	1000	-	.	gene_id "MSTRG.89165"; transcript_id "MSTRG.89165.36"; exon_number "2";
chr19	StringTie	exon	37426252	37426378	1000	-	.	gene_id "MSTRG.89165"; transcript_id "MSTRG.89165.36"; exon_number "3";
chr19	StringTie	exon	37443683	37443842	1000	-	.	gene_id "MSTRG.89165"; transcript_id "MSTRG.89165.36"; exon_number "4";
chr19	StringTie	exon	37444907	37444964	1000	-	.	gene_id "MSTRG.89165"; transcript_id "MSTRG.89165.36"; exon_number "5";
chr19	StringTie	exon	37465313	37465473	1000	-	.	gene_id "MSTRG.89165"; transcript_id "MSTRG.89165.36"; exon_number "6";
chr19	StringTie	exon	37467084	37467532	1000	-	.	gene_id "MSTRG.89165"; transcript_id "MSTRG.89165.36"; exon_number "7";
chr19	StringTie	transcript	37410990	37452485	1000	-	.	gene_id "MSTRG.89165"; transcript_id "MSTRG.89165.37";
chr19	StringTie	exon	37410990	37414419	1000	-	.	gene_id "MSTRG.89165"; transcript_id "MSTRG.89165.37"; exon_number "1";
chr19	StringTie	exon	37425868	37425963	1000	-	.	gene_id "MSTRG.89165"; transcript_id "MSTRG.89165.37"; exon_number "2";
chr19	StringTie	exon	37426252	37426378	1000	-	.	gene_id "MSTRG.89165"; transcript_id "MSTRG.89165.37"; exon_number "3";
chr19	StringTie	exon	37444907	37444964	1000	-	.	gene_id "MSTRG.89165"; transcript_id "MSTRG.89165.37"; exon_number "4";
chr19	StringTie	exon	37452383	37452485	1000	-	.	gene_id "MSTRG.89165"; transcript_id "MSTRG.89165.37"; exon_number "5";
chr19	StringTie	transcript	37411065	37467461	1000	-	.	gene_id "MSTRG.89165"; transcript_id "MSTRG.89165.38";
chr19	StringTie	exon	37411065	37414419	1000	-	.	gene_id "MSTRG.89165"; transcript_id "MSTRG.89165.38"; exon_number "1";
chr19	StringTie	exon	37425868	37425963	1000	-	.	gene_id "MSTRG.89165"; transcript_id "MSTRG.89165.38"; exon_number "2";
chr19	StringTie	exon	37426252	37426378	1000	-	.	gene_id "MSTRG.89165"; transcript_id "MSTRG.89165.38"; exon_number "3";
chr19	StringTie	exon	37434972	37435118	1000	-	.	gene_id "MSTRG.89165"; transcript_id "MSTRG.89165.38"; exon_number "4";
chr19	StringTie	exon	37444907	37444964	1000	-	.	gene_id "MSTRG.89165"; transcript_id "MSTRG.89165.38"; exon_number "5";
chr19	StringTie	exon	37465313	37465473	1000	-	.	gene_id "MSTRG.89165"; transcript_id "MSTRG.89165.38"; exon_number "6";
chr19	StringTie	exon	37466739	37467461	1000	-	.	gene_id "MSTRG.89165"; transcript_id "MSTRG.89165.38"; exon_number "7";
chr19	StringTie	transcript	37411139	37552206	1000	-	.	gene_id "MSTRG.89165"; transcript_id "MSTRG.89165.39";
chr19	StringTie	exon	37411139	37414419	1000	-	.	gene_id "MSTRG.89165"; transcript_id "MSTRG.89165.39"; exon_number "1";
chr19	StringTie	exon	37425868	37425963	1000	-	.	gene_id "MSTRG.89165"; transcript_id "MSTRG.89165.39"; exon_number "2";
chr19	StringTie	exon	37426252	37426378	1000	-	.	gene_id "MSTRG.89165"; transcript_id "MSTRG.89165.39"; exon_number "3";
chr19	StringTie	exon	37444907	37444964	1000	-	.	gene_id "MSTRG.89165"; transcript_id "MSTRG.89165.39"; exon_number "4";
chr19	StringTie	exon	37465313	37465473	1000	-	.	gene_id "MSTRG.89165"; transcript_id "MSTRG.89165.39"; exon_number "5";
chr19	StringTie	exon	37547892	37552206	1000	-	.	gene_id "MSTRG.89165"; transcript_id "MSTRG.89165.39"; exon_number "6";
chr19	StringTie	transcript	37410062	37469277	1000	-	.	gene_id "MSTRG.89165"; transcript_id "MSTRG.89165.4";
chr19	StringTie	exon	37410062	37414419	1000	-	.	gene_id "MSTRG.89165"; transcript_id "MSTRG.89165.4"; exon_number "1";
chr19	StringTie	exon	37425868	37425963	1000	-	.	gene_id "MSTRG.89165"; transcript_id "MSTRG.89165.4"; exon_number "2";
chr19	StringTie	exon	37426252	37426378	1000	-	.	gene_id "MSTRG.89165"; transcript_id "MSTRG.89165.4"; exon_number "3";
chr19	StringTie	exon	37444907	37444964	1000	-	.	gene_id "MSTRG.89165"; transcript_id "MSTRG.89165.4"; exon_number "4";
chr19	StringTie	exon	37465313	37465473	1000	-	.	gene_id "MSTRG.89165"; transcript_id "MSTRG.89165.4"; exon_number "5";
chr19	StringTie	exon	37466739	37466804	1000	-	.	gene_id "MSTRG.89165"; transcript_id "MSTRG.89165.4"; exon_number "6";
chr19	StringTie	exon	37467084	37467608	1000	-	.	gene_id "MSTRG.89165"; transcript_id "MSTRG.89165.4"; exon_number "7";
chr19	StringTie	exon	37469217	37469277	1000	-	.	gene_id "MSTRG.89165"; transcript_id "MSTRG.89165.4"; exon_number "8";
chr19	StringTie	transcript	37411141	37467221	1000	-	.	gene_id "MSTRG.89165"; transcript_id "MSTRG.89165.40";
chr19	StringTie	exon	37411141	37414419	1000	-	.	gene_id "MSTRG.89165"; transcript_id "MSTRG.89165.40"; exon_number "1";
chr19	StringTie	exon	37425868	37425963	1000	-	.	gene_id "MSTRG.89165"; transcript_id "MSTRG.89165.40"; exon_number "2";
chr19	StringTie	exon	37426252	37426378	1000	-	.	gene_id "MSTRG.89165"; transcript_id "MSTRG.89165.40"; exon_number "3";
chr19	StringTie	exon	37444907	37444964	1000	-	.	gene_id "MSTRG.89165"; transcript_id "MSTRG.89165.40"; exon_number "4";
chr19	StringTie	exon	37454834	37455073	1000	-	.	gene_id "MSTRG.89165"; transcript_id "MSTRG.89165.40"; exon_number "5";
chr19	StringTie	exon	37467087	37467221	1000	-	.	gene_id "MSTRG.89165"; transcript_id "MSTRG.89165.40"; exon_number "6";
chr19	StringTie	transcript	37428317	37467423	1000	-	.	gene_id "MSTRG.89165"; transcript_id "MSTRG.89165.49";
chr19	StringTie	exon	37428317	37428336	1000	-	.	gene_id "MSTRG.89165"; transcript_id "MSTRG.89165.49"; exon_number "1";
chr19	StringTie	exon	37444907	37444964	1000	-	.	gene_id "MSTRG.89165"; transcript_id "MSTRG.89165.49"; exon_number "2";
chr19	StringTie	exon	37465313	37465473	1000	-	.	gene_id "MSTRG.89165"; transcript_id "MSTRG.89165.49"; exon_number "3";
chr19	StringTie	exon	37467084	37467423	1000	-	.	gene_id "MSTRG.89165"; transcript_id "MSTRG.89165.49"; exon_number "4";
chr19	StringTie	transcript	37410128	37467527	1000	-	.	gene_id "MSTRG.89165"; transcript_id "MSTRG.89165.5";
chr19	StringTie	exon	37410128	37414419	1000	-	.	gene_id "MSTRG.89165"; transcript_id "MSTRG.89165.5"; exon_number "1";
chr19	StringTie	exon	37425868	37425963	1000	-	.	gene_id "MSTRG.89165"; transcript_id "MSTRG.89165.5"; exon_number "2";
chr19	StringTie	exon	37426256	37426378	1000	-	.	gene_id "MSTRG.89165"; transcript_id "MSTRG.89165.5"; exon_number "3";
chr19	StringTie	exon	37444907	37444964	1000	-	.	gene_id "MSTRG.89165"; transcript_id "MSTRG.89165.5"; exon_number "4";
chr19	StringTie	exon	37465313	37465473	1000	-	.	gene_id "MSTRG.89165"; transcript_id "MSTRG.89165.5"; exon_number "5";
chr19	StringTie	exon	37466739	37467527	1000	-	.	gene_id "MSTRG.89165"; transcript_id "MSTRG.89165.5"; exon_number "6";
chr19	StringTie	transcript	37451379	37455061	1000	-	.	gene_id "MSTRG.89165"; transcript_id "MSTRG.89165.50";
chr19	StringTie	exon	37451379	37451396	1000	-	.	gene_id "MSTRG.89165"; transcript_id "MSTRG.89165.50"; exon_number "1";
chr19	StringTie	exon	37454834	37455061	1000	-	.	gene_id "MSTRG.89165"; transcript_id "MSTRG.89165.50"; exon_number "2";
chr19	StringTie	transcript	37533858	37551369	1000	-	.	gene_id "MSTRG.89165"; transcript_id "MSTRG.89165.51";
chr19	StringTie	exon	37533858	37534128	1000	-	.	gene_id "MSTRG.89165"; transcript_id "MSTRG.89165.51"; exon_number "1";
chr19	StringTie	exon	37547892	37548413	1000	-	.	gene_id "MSTRG.89165"; transcript_id "MSTRG.89165.51"; exon_number "2";
chr19	StringTie	exon	37548849	37550909	1000	-	.	gene_id "MSTRG.89165"; transcript_id "MSTRG.89165.51"; exon_number "3";
chr19	StringTie	exon	37551118	37551369	1000	-	.	gene_id "MSTRG.89165"; transcript_id "MSTRG.89165.51"; exon_number "4";
chr19	StringTie	transcript	37534107	37594819	1000	-	.	gene_id "MSTRG.89165"; transcript_id "MSTRG.89165.52";
chr19	StringTie	exon	37534107	37534128	1000	-	.	gene_id "MSTRG.89165"; transcript_id "MSTRG.89165.52"; exon_number "1";
chr19	StringTie	exon	37547892	37566291	1000	-	.	gene_id "MSTRG.89165"; transcript_id "MSTRG.89165.52"; exon_number "2";
chr19	StringTie	exon	37583971	37584097	1000	-	.	gene_id "MSTRG.89165"; transcript_id "MSTRG.89165.52"; exon_number "3";
chr19	StringTie	exon	37586668	37586745	1000	-	.	gene_id "MSTRG.89165"; transcript_id "MSTRG.89165.52"; exon_number "4";
chr19	StringTie	exon	37594741	37594819	1000	-	.	gene_id "MSTRG.89165"; transcript_id "MSTRG.89165.52"; exon_number "5";
chr19	StringTie	transcript	37540119	37548473	1000	-	.	gene_id "MSTRG.89165"; transcript_id "MSTRG.89165.53";
chr19	StringTie	exon	37540119	37540239	1000	-	.	gene_id "MSTRG.89165"; transcript_id "MSTRG.89165.53"; exon_number "1";
chr19	StringTie	exon	37547892	37548473	1000	-	.	gene_id "MSTRG.89165"; transcript_id "MSTRG.89165.53"; exon_number "2";
chr19	StringTie	transcript	37540193	37549171	1000	-	.	gene_id "MSTRG.89165"; transcript_id "MSTRG.89165.54";
chr19	StringTie	exon	37540193	37540239	1000	-	.	gene_id "MSTRG.89165"; transcript_id "MSTRG.89165.54"; exon_number "1";
chr19	StringTie	exon	37546493	37548413	1000	-	.	gene_id "MSTRG.89165"; transcript_id "MSTRG.89165.54"; exon_number "2";
chr19	StringTie	exon	37548849	37549171	1000	-	.	gene_id "MSTRG.89165"; transcript_id "MSTRG.89165.54"; exon_number "3";
chr19	StringTie	transcript	37543610	37548411	1000	-	.	gene_id "MSTRG.89165"; transcript_id "MSTRG.89165.55";
chr19	StringTie	exon	37543610	37543775	1000	-	.	gene_id "MSTRG.89165"; transcript_id "MSTRG.89165.55"; exon_number "1";
chr19	StringTie	exon	37547892	37548411	1000	-	.	gene_id "MSTRG.89165"; transcript_id "MSTRG.89165.55"; exon_number "2";
chr19	StringTie	transcript	37544059	37548591	1000	-	.	gene_id "MSTRG.89165"; transcript_id "MSTRG.89165.56";
chr19	StringTie	exon	37544059	37544857	1000	-	.	gene_id "MSTRG.89165"; transcript_id "MSTRG.89165.56"; exon_number "1";
chr19	StringTie	exon	37546493	37548591	1000	-	.	gene_id "MSTRG.89165"; transcript_id "MSTRG.89165.56"; exon_number "2";
chr19	StringTie	transcript	37545319	37548593	1000	-	.	gene_id "MSTRG.89165"; transcript_id "MSTRG.89165.57";
chr19	StringTie	exon	37545319	37546562	1000	-	.	gene_id "MSTRG.89165"; transcript_id "MSTRG.89165.57"; exon_number "1";
chr19	StringTie	exon	37547892	37548593	1000	-	.	gene_id "MSTRG.89165"; transcript_id "MSTRG.89165.57"; exon_number "2";
chr19	StringTie	transcript	37554311	37594823	1000	-	.	gene_id "MSTRG.89165"; transcript_id "MSTRG.89165.59";
chr19	StringTie	exon	37554311	37558813	1000	-	.	gene_id "MSTRG.89165"; transcript_id "MSTRG.89165.59"; exon_number "1";
chr19	StringTie	exon	37564684	37566291	1000	-	.	gene_id "MSTRG.89165"; transcript_id "MSTRG.89165.59"; exon_number "2";
chr19	StringTie	exon	37583971	37584097	1000	-	.	gene_id "MSTRG.89165"; transcript_id "MSTRG.89165.59"; exon_number "3";
chr19	StringTie	exon	37586668	37586745	1000	-	.	gene_id "MSTRG.89165"; transcript_id "MSTRG.89165.59"; exon_number "4";
chr19	StringTie	exon	37594741	37594823	1000	-	.	gene_id "MSTRG.89165"; transcript_id "MSTRG.89165.59"; exon_number "5";
chr19	StringTie	transcript	37410178	37469761	1000	-	.	gene_id "MSTRG.89165"; transcript_id "MSTRG.89165.6";
chr19	StringTie	exon	37410178	37414419	1000	-	.	gene_id "MSTRG.89165"; transcript_id "MSTRG.89165.6"; exon_number "1";
chr19	StringTie	exon	37425868	37425963	1000	-	.	gene_id "MSTRG.89165"; transcript_id "MSTRG.89165.6"; exon_number "2";
chr19	StringTie	exon	37426252	37426378	1000	-	.	gene_id "MSTRG.89165"; transcript_id "MSTRG.89165.6"; exon_number "3";
chr19	StringTie	exon	37444907	37444964	1000	-	.	gene_id "MSTRG.89165"; transcript_id "MSTRG.89165.6"; exon_number "4";
chr19	StringTie	exon	37465313	37465473	1000	-	.	gene_id "MSTRG.89165"; transcript_id "MSTRG.89165.6"; exon_number "5";
chr19	StringTie	exon	37467084	37467608	1000	-	.	gene_id "MSTRG.89165"; transcript_id "MSTRG.89165.6"; exon_number "6";
chr19	StringTie	exon	37468981	37469761	1000	-	.	gene_id "MSTRG.89165"; transcript_id "MSTRG.89165.6"; exon_number "7";
chr19	StringTie	transcript	37554692	37594823	1000	-	.	gene_id "MSTRG.89165"; transcript_id "MSTRG.89165.60";
chr19	StringTie	exon	37554692	37558813	1000	-	.	gene_id "MSTRG.89165"; transcript_id "MSTRG.89165.60"; exon_number "1";
chr19	StringTie	exon	37564684	37566291	1000	-	.	gene_id "MSTRG.89165"; transcript_id "MSTRG.89165.60"; exon_number "2";
chr19	StringTie	exon	37583971	37584097	1000	-	.	gene_id "MSTRG.89165"; transcript_id "MSTRG.89165.60"; exon_number "3";
chr19	StringTie	exon	37586668	37586745	1000	-	.	gene_id "MSTRG.89165"; transcript_id "MSTRG.89165.60"; exon_number "4";
chr19	StringTie	exon	37594220	37594823	1000	-	.	gene_id "MSTRG.89165"; transcript_id "MSTRG.89165.60"; exon_number "5";
chr19	StringTie	transcript	37554697	37594773	1000	-	.	gene_id "MSTRG.89165"; transcript_id "MSTRG.89165.61";
chr19	StringTie	exon	37554697	37558813	1000	-	.	gene_id "MSTRG.89165"; transcript_id "MSTRG.89165.61"; exon_number "1";
chr19	StringTie	exon	37583971	37584097	1000	-	.	gene_id "MSTRG.89165"; transcript_id "MSTRG.89165.61"; exon_number "2";
chr19	StringTie	exon	37586668	37586745	1000	-	.	gene_id "MSTRG.89165"; transcript_id "MSTRG.89165.61"; exon_number "3";
chr19	StringTie	exon	37594741	37594773	1000	-	.	gene_id "MSTRG.89165"; transcript_id "MSTRG.89165.61"; exon_number "4";
chr19	StringTie	transcript	37554709	37594865	1000	-	.	gene_id "MSTRG.89165"; transcript_id "MSTRG.89165.62";
chr19	StringTie	exon	37554709	37558813	1000	-	.	gene_id "MSTRG.89165"; transcript_id "MSTRG.89165.62"; exon_number "1";
chr19	StringTie	exon	37564684	37566291	1000	-	.	gene_id "MSTRG.89165"; transcript_id "MSTRG.89165.62"; exon_number "2";
chr19	StringTie	exon	37583971	37584141	1000	-	.	gene_id "MSTRG.89165"; transcript_id "MSTRG.89165.62"; exon_number "3";
chr19	StringTie	exon	37586668	37586745	1000	-	.	gene_id "MSTRG.89165"; transcript_id "MSTRG.89165.62"; exon_number "4";
chr19	StringTie	exon	37594741	37594865	1000	-	.	gene_id "MSTRG.89165"; transcript_id "MSTRG.89165.62"; exon_number "5";
chr19	StringTie	transcript	37554777	37594862	1000	-	.	gene_id "MSTRG.89165"; transcript_id "MSTRG.89165.63";
chr19	StringTie	exon	37554777	37558876	1000	-	.	gene_id "MSTRG.89165"; transcript_id "MSTRG.89165.63"; exon_number "1";
chr19	StringTie	exon	37561228	37566291	1000	-	.	gene_id "MSTRG.89165"; transcript_id "MSTRG.89165.63"; exon_number "2";
chr19	StringTie	exon	37583971	37584097	1000	-	.	gene_id "MSTRG.89165"; transcript_id "MSTRG.89165.63"; exon_number "3";
chr19	StringTie	exon	37586668	37586745	1000	-	.	gene_id "MSTRG.89165"; transcript_id "MSTRG.89165.63"; exon_number "4";
chr19	StringTie	exon	37594220	37594862	1000	-	.	gene_id "MSTRG.89165"; transcript_id "MSTRG.89165.63"; exon_number "5";
chr19	StringTie	transcript	37554784	37594849	1000	-	.	gene_id "MSTRG.89165"; transcript_id "MSTRG.89165.65";
chr19	StringTie	exon	37554784	37558813	1000	-	.	gene_id "MSTRG.89165"; transcript_id "MSTRG.89165.65"; exon_number "1";
chr19	StringTie	exon	37565101	37566291	1000	-	.	gene_id "MSTRG.89165"; transcript_id "MSTRG.89165.65"; exon_number "2";
chr19	StringTie	exon	37583971	37584097	1000	-	.	gene_id "MSTRG.89165"; transcript_id "MSTRG.89165.65"; exon_number "3";
chr19	StringTie	exon	37586668	37586745	1000	-	.	gene_id "MSTRG.89165"; transcript_id "MSTRG.89165.65"; exon_number "4";
chr19	StringTie	exon	37594220	37594849	1000	-	.	gene_id "MSTRG.89165"; transcript_id "MSTRG.89165.65"; exon_number "5";
chr19	StringTie	transcript	37554804	37594783	1000	-	.	gene_id "MSTRG.89165"; transcript_id "MSTRG.89165.66";
chr19	StringTie	exon	37554804	37558813	1000	-	.	gene_id "MSTRG.89165"; transcript_id "MSTRG.89165.66"; exon_number "1";
chr19	StringTie	exon	37564684	37566291	1000	-	.	gene_id "MSTRG.89165"; transcript_id "MSTRG.89165.66"; exon_number "2";
chr19	StringTie	exon	37583971	37584141	1000	-	.	gene_id "MSTRG.89165"; transcript_id "MSTRG.89165.66"; exon_number "3";
chr19	StringTie	exon	37586668	37586745	1000	-	.	gene_id "MSTRG.89165"; transcript_id "MSTRG.89165.66"; exon_number "4";
chr19	StringTie	exon	37594220	37594783	1000	-	.	gene_id "MSTRG.89165"; transcript_id "MSTRG.89165.66"; exon_number "5";
chr19	StringTie	transcript	37554812	37594594	1000	-	.	gene_id "MSTRG.89165"; transcript_id "MSTRG.89165.67";
chr19	StringTie	exon	37554812	37558813	1000	-	.	gene_id "MSTRG.89165"; transcript_id "MSTRG.89165.67"; exon_number "1";
chr19	StringTie	exon	37583971	37584097	1000	-	.	gene_id "MSTRG.89165"; transcript_id "MSTRG.89165.67"; exon_number "2";
chr19	StringTie	exon	37586668	37586745	1000	-	.	gene_id "MSTRG.89165"; transcript_id "MSTRG.89165.67"; exon_number "3";
chr19	StringTie	exon	37594220	37594594	1000	-	.	gene_id "MSTRG.89165"; transcript_id "MSTRG.89165.67"; exon_number "4";
chr19	StringTie	transcript	37561080	37594746	1000	-	.	gene_id "MSTRG.89165"; transcript_id "MSTRG.89165.68";
chr19	StringTie	exon	37561080	37563781	1000	-	.	gene_id "MSTRG.89165"; transcript_id "MSTRG.89165.68"; exon_number "1";
chr19	StringTie	exon	37563824	37566291	1000	-	.	gene_id "MSTRG.89165"; transcript_id "MSTRG.89165.68"; exon_number "2";
chr19	StringTie	exon	37583971	37584097	1000	-	.	gene_id "MSTRG.89165"; transcript_id "MSTRG.89165.68"; exon_number "3";
chr19	StringTie	exon	37586668	37586745	1000	-	.	gene_id "MSTRG.89165"; transcript_id "MSTRG.89165.68"; exon_number "4";
chr19	StringTie	exon	37594087	37594746	1000	-	.	gene_id "MSTRG.89165"; transcript_id "MSTRG.89165.68"; exon_number "5";
chr19	StringTie	transcript	37562083	37595053	1000	-	.	gene_id "MSTRG.89165"; transcript_id "MSTRG.89165.69";
chr19	StringTie	exon	37562083	37566291	1000	-	.	gene_id "MSTRG.89165"; transcript_id "MSTRG.89165.69"; exon_number "1";
chr19	StringTie	exon	37583971	37584080	1000	-	.	gene_id "MSTRG.89165"; transcript_id "MSTRG.89165.69"; exon_number "2";
chr19	StringTie	exon	37586668	37586745	1000	-	.	gene_id "MSTRG.89165"; transcript_id "MSTRG.89165.69"; exon_number "3";
chr19	StringTie	exon	37594220	37595053	1000	-	.	gene_id "MSTRG.89165"; transcript_id "MSTRG.89165.69"; exon_number "4";
chr19	StringTie	transcript	37410492	37467567	1000	-	.	gene_id "MSTRG.89165"; transcript_id "MSTRG.89165.7";
chr19	StringTie	exon	37410492	37414419	1000	-	.	gene_id "MSTRG.89165"; transcript_id "MSTRG.89165.7"; exon_number "1";
chr19	StringTie	exon	37425868	37425963	1000	-	.	gene_id "MSTRG.89165"; transcript_id "MSTRG.89165.7"; exon_number "2";
chr19	StringTie	exon	37426252	37426378	1000	-	.	gene_id "MSTRG.89165"; transcript_id "MSTRG.89165.7"; exon_number "3";
chr19	StringTie	exon	37444907	37444964	1000	-	.	gene_id "MSTRG.89165"; transcript_id "MSTRG.89165.7"; exon_number "4";
chr19	StringTie	exon	37454834	37455073	1000	-	.	gene_id "MSTRG.89165"; transcript_id "MSTRG.89165.7"; exon_number "5";
chr19	StringTie	exon	37465313	37465473	1000	-	.	gene_id "MSTRG.89165"; transcript_id "MSTRG.89165.7"; exon_number "6";
chr19	StringTie	exon	37467259	37467567	1000	-	.	gene_id "MSTRG.89165"; transcript_id "MSTRG.89165.7"; exon_number "7";
chr19	StringTie	transcript	37562441	37594711	1000	-	.	gene_id "MSTRG.89165"; transcript_id "MSTRG.89165.71";
chr19	StringTie	exon	37562441	37566291	1000	-	.	gene_id "MSTRG.89165"; transcript_id "MSTRG.89165.71"; exon_number "1";
chr19	StringTie	exon	37583971	37584080	1000	-	.	gene_id "MSTRG.89165"; transcript_id "MSTRG.89165.71"; exon_number "2";
chr19	StringTie	exon	37586668	37586745	1000	-	.	gene_id "MSTRG.89165"; transcript_id "MSTRG.89165.71"; exon_number "3";
chr19	StringTie	exon	37594087	37594711	1000	-	.	gene_id "MSTRG.89165"; transcript_id "MSTRG.89165.71"; exon_number "4";
chr19	StringTie	transcript	37562487	37594666	1000	-	.	gene_id "MSTRG.89165"; transcript_id "MSTRG.89165.72";
chr19	StringTie	exon	37562487	37566291	1000	-	.	gene_id "MSTRG.89165"; transcript_id "MSTRG.89165.72"; exon_number "1";
chr19	StringTie	exon	37583971	37584141	1000	-	.	gene_id "MSTRG.89165"; transcript_id "MSTRG.89165.72"; exon_number "2";
chr19	StringTie	exon	37586668	37586745	1000	-	.	gene_id "MSTRG.89165"; transcript_id "MSTRG.89165.72"; exon_number "3";
chr19	StringTie	exon	37594087	37594666	1000	-	.	gene_id "MSTRG.89165"; transcript_id "MSTRG.89165.72"; exon_number "4";
chr19	StringTie	transcript	37563798	37594806	1000	-	.	gene_id "MSTRG.89165"; transcript_id "MSTRG.89165.73";
chr19	StringTie	exon	37563798	37566291	1000	-	.	gene_id "MSTRG.89165"; transcript_id "MSTRG.89165.73"; exon_number "1";
chr19	StringTie	exon	37583971	37584097	1000	-	.	gene_id "MSTRG.89165"; transcript_id "MSTRG.89165.73"; exon_number "2";
chr19	StringTie	exon	37586668	37586745	1000	-	.	gene_id "MSTRG.89165"; transcript_id "MSTRG.89165.73"; exon_number "3";
chr19	StringTie	exon	37594189	37594806	1000	-	.	gene_id "MSTRG.89165"; transcript_id "MSTRG.89165.73"; exon_number "4";
chr19	StringTie	transcript	37563816	37592496	1000	-	.	gene_id "MSTRG.89165"; transcript_id "MSTRG.89165.74";
chr19	StringTie	exon	37563816	37566291	1000	-	.	gene_id "MSTRG.89165"; transcript_id "MSTRG.89165.74"; exon_number "1";
chr19	StringTie	exon	37583971	37584141	1000	-	.	gene_id "MSTRG.89165"; transcript_id "MSTRG.89165.74"; exon_number "2";
chr19	StringTie	exon	37586668	37586745	1000	-	.	gene_id "MSTRG.89165"; transcript_id "MSTRG.89165.74"; exon_number "3";
chr19	StringTie	exon	37592476	37592496	1000	-	.	gene_id "MSTRG.89165"; transcript_id "MSTRG.89165.74"; exon_number "4";
chr19	StringTie	transcript	37563820	37595076	1000	-	.	gene_id "MSTRG.89165"; transcript_id "MSTRG.89165.75";
chr19	StringTie	exon	37563820	37566291	1000	-	.	gene_id "MSTRG.89165"; transcript_id "MSTRG.89165.75"; exon_number "1";
chr19	StringTie	exon	37583971	37584097	1000	-	.	gene_id "MSTRG.89165"; transcript_id "MSTRG.89165.75"; exon_number "2";
chr19	StringTie	exon	37586668	37586745	1000	-	.	gene_id "MSTRG.89165"; transcript_id "MSTRG.89165.75"; exon_number "3";
chr19	StringTie	exon	37595019	37595076	1000	-	.	gene_id "MSTRG.89165"; transcript_id "MSTRG.89165.75"; exon_number "4";
chr19	StringTie	transcript	37563825	37594789	1000	-	.	gene_id "MSTRG.89165"; transcript_id "MSTRG.89165.76";
chr19	StringTie	exon	37563825	37566291	1000	-	.	gene_id "MSTRG.89165"; transcript_id "MSTRG.89165.76"; exon_number "1";
chr19	StringTie	exon	37583971	37584080	1000	-	.	gene_id "MSTRG.89165"; transcript_id "MSTRG.89165.76"; exon_number "2";
chr19	StringTie	exon	37586668	37586745	1000	-	.	gene_id "MSTRG.89165"; transcript_id "MSTRG.89165.76"; exon_number "3";
chr19	StringTie	exon	37594741	37594789	1000	-	.	gene_id "MSTRG.89165"; transcript_id "MSTRG.89165.76"; exon_number "4";
chr19	StringTie	transcript	37563825	37594765	1000	-	.	gene_id "MSTRG.89165"; transcript_id "MSTRG.89165.77";
chr19	StringTie	exon	37563825	37566291	1000	-	.	gene_id "MSTRG.89165"; transcript_id "MSTRG.89165.77"; exon_number "1";
chr19	StringTie	exon	37586668	37586745	1000	-	.	gene_id "MSTRG.89165"; transcript_id "MSTRG.89165.77"; exon_number "2";
chr19	StringTie	exon	37594741	37594765	1000	-	.	gene_id "MSTRG.89165"; transcript_id "MSTRG.89165.77"; exon_number "3";
chr19	StringTie	transcript	37563839	37592509	1000	-	.	gene_id "MSTRG.89165"; transcript_id "MSTRG.89165.78";
chr19	StringTie	exon	37563839	37566291	1000	-	.	gene_id "MSTRG.89165"; transcript_id "MSTRG.89165.78"; exon_number "1";
chr19	StringTie	exon	37583971	37584097	1000	-	.	gene_id "MSTRG.89165"; transcript_id "MSTRG.89165.78"; exon_number "2";
chr19	StringTie	exon	37586668	37586745	1000	-	.	gene_id "MSTRG.89165"; transcript_id "MSTRG.89165.78"; exon_number "3";
chr19	StringTie	exon	37592476	37592509	1000	-	.	gene_id "MSTRG.89165"; transcript_id "MSTRG.89165.78"; exon_number "4";
chr19	StringTie	transcript	37563859	37585352	1000	-	.	gene_id "MSTRG.89165"; transcript_id "MSTRG.89165.79";
chr19	StringTie	exon	37563859	37566291	1000	-	.	gene_id "MSTRG.89165"; transcript_id "MSTRG.89165.79"; exon_number "1";
chr19	StringTie	exon	37583971	37584141	1000	-	.	gene_id "MSTRG.89165"; transcript_id "MSTRG.89165.79"; exon_number "2";
chr19	StringTie	exon	37585322	37585352	1000	-	.	gene_id "MSTRG.89165"; transcript_id "MSTRG.89165.79"; exon_number "3";
chr19	StringTie	transcript	37410657	37467488	1000	-	.	gene_id "MSTRG.89165"; transcript_id "MSTRG.89165.8";
chr19	StringTie	exon	37410657	37414419	1000	-	.	gene_id "MSTRG.89165"; transcript_id "MSTRG.89165.8"; exon_number "1";
chr19	StringTie	exon	37425868	37425963	1000	-	.	gene_id "MSTRG.89165"; transcript_id "MSTRG.89165.8"; exon_number "2";
chr19	StringTie	exon	37426256	37426378	1000	-	.	gene_id "MSTRG.89165"; transcript_id "MSTRG.89165.8"; exon_number "3";
chr19	StringTie	exon	37444907	37444964	1000	-	.	gene_id "MSTRG.89165"; transcript_id "MSTRG.89165.8"; exon_number "4";
chr19	StringTie	exon	37454834	37455073	1000	-	.	gene_id "MSTRG.89165"; transcript_id "MSTRG.89165.8"; exon_number "5";
chr19	StringTie	exon	37465313	37465473	1000	-	.	gene_id "MSTRG.89165"; transcript_id "MSTRG.89165.8"; exon_number "6";
chr19	StringTie	exon	37466739	37467488	1000	-	.	gene_id "MSTRG.89165"; transcript_id "MSTRG.89165.8"; exon_number "7";
chr19	StringTie	transcript	37564196	37594758	1000	-	.	gene_id "MSTRG.89165"; transcript_id "MSTRG.89165.80";
chr19	StringTie	exon	37564196	37566291	1000	-	.	gene_id "MSTRG.89165"; transcript_id "MSTRG.89165.80"; exon_number "1";
chr19	StringTie	exon	37583971	37584141	1000	-	.	gene_id "MSTRG.89165"; transcript_id "MSTRG.89165.80"; exon_number "2";
chr19	StringTie	exon	37594741	37594758	1000	-	.	gene_id "MSTRG.89165"; transcript_id "MSTRG.89165.80"; exon_number "3";
chr19	StringTie	transcript	37590997	37594862	1000	-	.	gene_id "MSTRG.89165"; transcript_id "MSTRG.89165.85";
chr19	StringTie	exon	37590997	37591675	1000	-	.	gene_id "MSTRG.89165"; transcript_id "MSTRG.89165.85"; exon_number "1";
chr19	StringTie	exon	37592181	37594220	1000	-	.	gene_id "MSTRG.89165"; transcript_id "MSTRG.89165.85"; exon_number "2";
chr19	StringTie	exon	37594741	37594862	1000	-	.	gene_id "MSTRG.89165"; transcript_id "MSTRG.89165.85"; exon_number "3";
chr19	StringTie	transcript	37410687	37467608	1000	-	.	gene_id "MSTRG.89165"; transcript_id "MSTRG.89165.9";
chr19	StringTie	exon	37410687	37414419	1000	-	.	gene_id "MSTRG.89165"; transcript_id "MSTRG.89165.9"; exon_number "1";
chr19	StringTie	exon	37425868	37425963	1000	-	.	gene_id "MSTRG.89165"; transcript_id "MSTRG.89165.9"; exon_number "2";
chr19	StringTie	exon	37426256	37426378	1000	-	.	gene_id "MSTRG.89165"; transcript_id "MSTRG.89165.9"; exon_number "3";
chr19	StringTie	exon	37444907	37444964	1000	-	.	gene_id "MSTRG.89165"; transcript_id "MSTRG.89165.9"; exon_number "4";
chr19	StringTie	exon	37465313	37465473	1000	-	.	gene_id "MSTRG.89165"; transcript_id "MSTRG.89165.9"; exon_number "5";
chr19	StringTie	exon	37467084	37467608	1000	-	.	gene_id "MSTRG.89165"; transcript_id "MSTRG.89165.9"; exon_number "6";
chr19	StringTie	transcript	37412781	37413184	1000	+	.	gene_id "MSTRG.89166"; transcript_id "MSTRG.89166.1";
chr19	StringTie	exon	37412781	37412984	1000	+	.	gene_id "MSTRG.89166"; transcript_id "MSTRG.89166.1"; exon_number "1";
chr19	StringTie	exon	37413069	37413184	1000	+	.	gene_id "MSTRG.89166"; transcript_id "MSTRG.89166.1"; exon_number "2";
chr19	StringTie	transcript	37412836	37413830	1000	+	.	gene_id "MSTRG.89166"; transcript_id "MSTRG.89166.2";
chr19	StringTie	exon	37412836	37413348	1000	+	.	gene_id "MSTRG.89166"; transcript_id "MSTRG.89166.2"; exon_number "1";
chr19	StringTie	exon	37413685	37413830	1000	+	.	gene_id "MSTRG.89166"; transcript_id "MSTRG.89166.2"; exon_number "2";
chr19	StringTie	transcript	37469080	37488652	1000	+	.	gene_id "MSTRG.89167"; transcript_id "ENST00000330173"; gene_name "ZNF570"; ref_gene_id "ENSG00000171827";
chr19	StringTie	exon	37469080	37469557	1000	+	.	gene_id "MSTRG.89167"; transcript_id "ENST00000330173"; exon_number "1"; gene_name "ZNF570"; ref_gene_id "ENSG00000171827";
chr19	StringTie	exon	37470304	37470387	1000	+	.	gene_id "MSTRG.89167"; transcript_id "ENST00000330173"; exon_number "2"; gene_name "ZNF570"; ref_gene_id "ENSG00000171827";
chr19	StringTie	exon	37475881	37476007	1000	+	.	gene_id "MSTRG.89167"; transcript_id "ENST00000330173"; exon_number "3"; gene_name "ZNF570"; ref_gene_id "ENSG00000171827";
chr19	StringTie	exon	37476339	37476434	1000	+	.	gene_id "MSTRG.89167"; transcript_id "ENST00000330173"; exon_number "4"; gene_name "ZNF570"; ref_gene_id "ENSG00000171827";
chr19	StringTie	exon	37483879	37488652	1000	+	.	gene_id "MSTRG.89167"; transcript_id "ENST00000330173"; exon_number "5"; gene_name "ZNF570"; ref_gene_id "ENSG00000171827";
chr19	StringTie	transcript	37467772	37485320	1000	+	.	gene_id "MSTRG.89167"; transcript_id "ENST00000586475"; gene_name "ZNF570"; ref_gene_id "ENSG00000171827";
chr19	StringTie	exon	37467772	37467926	1000	+	.	gene_id "MSTRG.89167"; transcript_id "ENST00000586475"; exon_number "1"; gene_name "ZNF570"; ref_gene_id "ENSG00000171827";
chr19	StringTie	exon	37469477	37469557	1000	+	.	gene_id "MSTRG.89167"; transcript_id "ENST00000586475"; exon_number "2"; gene_name "ZNF570"; ref_gene_id "ENSG00000171827";
chr19	StringTie	exon	37470304	37470387	1000	+	.	gene_id "MSTRG.89167"; transcript_id "ENST00000586475"; exon_number "3"; gene_name "ZNF570"; ref_gene_id "ENSG00000171827";
chr19	StringTie	exon	37475881	37476007	1000	+	.	gene_id "MSTRG.89167"; transcript_id "ENST00000586475"; exon_number "4"; gene_name "ZNF570"; ref_gene_id "ENSG00000171827";
chr19	StringTie	exon	37476339	37476434	1000	+	.	gene_id "MSTRG.89167"; transcript_id "ENST00000586475"; exon_number "5"; gene_name "ZNF570"; ref_gene_id "ENSG00000171827";
chr19	StringTie	exon	37483879	37485320	1000	+	.	gene_id "MSTRG.89167"; transcript_id "ENST00000586475"; exon_number "6"; gene_name "ZNF570"; ref_gene_id "ENSG00000171827";
chr19	StringTie	transcript	37467585	37470339	1000	+	.	gene_id "MSTRG.89167"; transcript_id "ENST00000587363"; gene_name "ZNF570"; ref_gene_id "ENSG00000171827";
chr19	StringTie	exon	37467585	37468044	1000	+	.	gene_id "MSTRG.89167"; transcript_id "ENST00000587363"; exon_number "1"; gene_name "ZNF570"; ref_gene_id "ENSG00000171827";
chr19	StringTie	exon	37469477	37469557	1000	+	.	gene_id "MSTRG.89167"; transcript_id "ENST00000587363"; exon_number "2"; gene_name "ZNF570"; ref_gene_id "ENSG00000171827";
chr19	StringTie	exon	37470304	37470339	1000	+	.	gene_id "MSTRG.89167"; transcript_id "ENST00000587363"; exon_number "3"; gene_name "ZNF570"; ref_gene_id "ENSG00000171827";
chr19	StringTie	transcript	37469356	37485358	1000	+	.	gene_id "MSTRG.89167"; transcript_id "ENST00000588644"; gene_name "ZNF570"; ref_gene_id "ENSG00000171827";
chr19	StringTie	exon	37469356	37469557	1000	+	.	gene_id "MSTRG.89167"; transcript_id "ENST00000588644"; exon_number "1"; gene_name "ZNF570"; ref_gene_id "ENSG00000171827";
chr19	StringTie	exon	37475881	37476007	1000	+	.	gene_id "MSTRG.89167"; transcript_id "ENST00000588644"; exon_number "2"; gene_name "ZNF570"; ref_gene_id "ENSG00000171827";
chr19	StringTie	exon	37476339	37476493	1000	+	.	gene_id "MSTRG.89167"; transcript_id "ENST00000588644"; exon_number "3"; gene_name "ZNF570"; ref_gene_id "ENSG00000171827";
chr19	StringTie	exon	37483879	37485358	1000	+	.	gene_id "MSTRG.89167"; transcript_id "ENST00000588644"; exon_number "4"; gene_name "ZNF570"; ref_gene_id "ENSG00000171827";
chr19	StringTie	transcript	37469571	37484067	1000	+	.	gene_id "MSTRG.89167"; transcript_id "ENST00000589725"; gene_name "ZNF570"; ref_gene_id "ENSG00000171827";
chr19	StringTie	exon	37469571	37469655	1000	+	.	gene_id "MSTRG.89167"; transcript_id "ENST00000589725"; exon_number "1"; gene_name "ZNF570"; ref_gene_id "ENSG00000171827";
chr19	StringTie	exon	37470304	37470387	1000	+	.	gene_id "MSTRG.89167"; transcript_id "ENST00000589725"; exon_number "2"; gene_name "ZNF570"; ref_gene_id "ENSG00000171827";
chr19	StringTie	exon	37475881	37476007	1000	+	.	gene_id "MSTRG.89167"; transcript_id "ENST00000589725"; exon_number "3"; gene_name "ZNF570"; ref_gene_id "ENSG00000171827";
chr19	StringTie	exon	37476339	37476434	1000	+	.	gene_id "MSTRG.89167"; transcript_id "ENST00000589725"; exon_number "4"; gene_name "ZNF570"; ref_gene_id "ENSG00000171827";
chr19	StringTie	exon	37483879	37484067	1000	+	.	gene_id "MSTRG.89167"; transcript_id "ENST00000589725"; exon_number "5"; gene_name "ZNF570"; ref_gene_id "ENSG00000171827";
chr19	StringTie	transcript	37469419	37483960	1000	+	.	gene_id "MSTRG.89167"; transcript_id "ENST00000590664"; gene_name "ZNF570"; ref_gene_id "ENSG00000171827";
chr19	StringTie	exon	37469419	37469557	1000	+	.	gene_id "MSTRG.89167"; transcript_id "ENST00000590664"; exon_number "1"; gene_name "ZNF570"; ref_gene_id "ENSG00000171827";
chr19	StringTie	exon	37470304	37470387	1000	+	.	gene_id "MSTRG.89167"; transcript_id "ENST00000590664"; exon_number "2"; gene_name "ZNF570"; ref_gene_id "ENSG00000171827";
chr19	StringTie	exon	37475881	37476007	1000	+	.	gene_id "MSTRG.89167"; transcript_id "ENST00000590664"; exon_number "3"; gene_name "ZNF570"; ref_gene_id "ENSG00000171827";
chr19	StringTie	exon	37476339	37476493	1000	+	.	gene_id "MSTRG.89167"; transcript_id "ENST00000590664"; exon_number "4"; gene_name "ZNF570"; ref_gene_id "ENSG00000171827";
chr19	StringTie	exon	37483879	37483960	1000	+	.	gene_id "MSTRG.89167"; transcript_id "ENST00000590664"; exon_number "5"; gene_name "ZNF570"; ref_gene_id "ENSG00000171827";
chr19	StringTie	transcript	37469058	37470234	1000	+	.	gene_id "MSTRG.89167"; transcript_id "ENST00000591380"; gene_name "ZNF570"; ref_gene_id "ENSG00000171827";
chr19	StringTie	exon	37469058	37469557	1000	+	.	gene_id "MSTRG.89167"; transcript_id "ENST00000591380"; exon_number "1"; gene_name "ZNF570"; ref_gene_id "ENSG00000171827";
chr19	StringTie	exon	37470174	37470234	1000	+	.	gene_id "MSTRG.89167"; transcript_id "ENST00000591380"; exon_number "2"; gene_name "ZNF570"; ref_gene_id "ENSG00000171827";
chr19	StringTie	transcript	37467347	37489337	1000	+	.	gene_id "MSTRG.89167"; transcript_id "MSTRG.89167.1";
chr19	StringTie	exon	37467347	37467547	1000	+	.	gene_id "MSTRG.89167"; transcript_id "MSTRG.89167.1"; exon_number "1";
chr19	StringTie	exon	37470304	37470387	1000	+	.	gene_id "MSTRG.89167"; transcript_id "MSTRG.89167.1"; exon_number "2";
chr19	StringTie	exon	37475881	37476007	1000	+	.	gene_id "MSTRG.89167"; transcript_id "MSTRG.89167.1"; exon_number "3";
chr19	StringTie	exon	37476339	37476434	1000	+	.	gene_id "MSTRG.89167"; transcript_id "MSTRG.89167.1"; exon_number "4";
chr19	StringTie	exon	37483879	37489337	1000	+	.	gene_id "MSTRG.89167"; transcript_id "MSTRG.89167.1"; exon_number "5";
chr19	StringTie	transcript	37467752	37489320	1000	+	.	gene_id "MSTRG.89167"; transcript_id "MSTRG.89167.10";
chr19	StringTie	exon	37467752	37467926	1000	+	.	gene_id "MSTRG.89167"; transcript_id "MSTRG.89167.10"; exon_number "1";
chr19	StringTie	exon	37469477	37469557	1000	+	.	gene_id "MSTRG.89167"; transcript_id "MSTRG.89167.10"; exon_number "2";
chr19	StringTie	exon	37475881	37476007	1000	+	.	gene_id "MSTRG.89167"; transcript_id "MSTRG.89167.10"; exon_number "3";
chr19	StringTie	exon	37476339	37476434	1000	+	.	gene_id "MSTRG.89167"; transcript_id "MSTRG.89167.10"; exon_number "4";
chr19	StringTie	exon	37483879	37489320	1000	+	.	gene_id "MSTRG.89167"; transcript_id "MSTRG.89167.10"; exon_number "5";
chr19	StringTie	transcript	37467779	37488992	1000	+	.	gene_id "MSTRG.89167"; transcript_id "MSTRG.89167.12";
chr19	StringTie	exon	37467779	37468044	1000	+	.	gene_id "MSTRG.89167"; transcript_id "MSTRG.89167.12"; exon_number "1";
chr19	StringTie	exon	37469477	37469655	1000	+	.	gene_id "MSTRG.89167"; transcript_id "MSTRG.89167.12"; exon_number "2";
chr19	StringTie	exon	37470304	37470387	1000	+	.	gene_id "MSTRG.89167"; transcript_id "MSTRG.89167.12"; exon_number "3";
chr19	StringTie	exon	37475881	37476007	1000	+	.	gene_id "MSTRG.89167"; transcript_id "MSTRG.89167.12"; exon_number "4";
chr19	StringTie	exon	37476339	37476493	1000	+	.	gene_id "MSTRG.89167"; transcript_id "MSTRG.89167.12"; exon_number "5";
chr19	StringTie	exon	37483879	37488992	1000	+	.	gene_id "MSTRG.89167"; transcript_id "MSTRG.89167.12"; exon_number "6";
chr19	StringTie	transcript	37468002	37488825	1000	+	.	gene_id "MSTRG.89167"; transcript_id "MSTRG.89167.13";
chr19	StringTie	exon	37468002	37468044	1000	+	.	gene_id "MSTRG.89167"; transcript_id "MSTRG.89167.13"; exon_number "1";
chr19	StringTie	exon	37469477	37469557	1000	+	.	gene_id "MSTRG.89167"; transcript_id "MSTRG.89167.13"; exon_number "2";
chr19	StringTie	exon	37475881	37476007	1000	+	.	gene_id "MSTRG.89167"; transcript_id "MSTRG.89167.13"; exon_number "3";
chr19	StringTie	exon	37476339	37476434	1000	+	.	gene_id "MSTRG.89167"; transcript_id "MSTRG.89167.13"; exon_number "4";
chr19	StringTie	exon	37483879	37488825	1000	+	.	gene_id "MSTRG.89167"; transcript_id "MSTRG.89167.13"; exon_number "5";
chr19	StringTie	transcript	37469058	37488668	1000	+	.	gene_id "MSTRG.89167"; transcript_id "MSTRG.89167.14";
chr19	StringTie	exon	37469058	37469557	1000	+	.	gene_id "MSTRG.89167"; transcript_id "MSTRG.89167.14"; exon_number "1";
chr19	StringTie	exon	37470174	37470387	1000	+	.	gene_id "MSTRG.89167"; transcript_id "MSTRG.89167.14"; exon_number "2";
chr19	StringTie	exon	37475881	37476007	1000	+	.	gene_id "MSTRG.89167"; transcript_id "MSTRG.89167.14"; exon_number "3";
chr19	StringTie	exon	37476339	37476434	1000	+	.	gene_id "MSTRG.89167"; transcript_id "MSTRG.89167.14"; exon_number "4";
chr19	StringTie	exon	37483879	37488668	1000	+	.	gene_id "MSTRG.89167"; transcript_id "MSTRG.89167.14"; exon_number "5";
chr19	StringTie	transcript	37469413	37488695	1000	+	.	gene_id "MSTRG.89167"; transcript_id "MSTRG.89167.18";
chr19	StringTie	exon	37469413	37469557	1000	+	.	gene_id "MSTRG.89167"; transcript_id "MSTRG.89167.18"; exon_number "1";
chr19	StringTie	exon	37470304	37470387	1000	+	.	gene_id "MSTRG.89167"; transcript_id "MSTRG.89167.18"; exon_number "2";
chr19	StringTie	exon	37474481	37474602	1000	+	.	gene_id "MSTRG.89167"; transcript_id "MSTRG.89167.18"; exon_number "3";
chr19	StringTie	exon	37475881	37476007	1000	+	.	gene_id "MSTRG.89167"; transcript_id "MSTRG.89167.18"; exon_number "4";
chr19	StringTie	exon	37476339	37476493	1000	+	.	gene_id "MSTRG.89167"; transcript_id "MSTRG.89167.18"; exon_number "5";
chr19	StringTie	exon	37483879	37488695	1000	+	.	gene_id "MSTRG.89167"; transcript_id "MSTRG.89167.18"; exon_number "6";
chr19	StringTie	transcript	37467461	37489872	1000	+	.	gene_id "MSTRG.89167"; transcript_id "MSTRG.89167.2";
chr19	StringTie	exon	37467461	37468044	1000	+	.	gene_id "MSTRG.89167"; transcript_id "MSTRG.89167.2"; exon_number "1";
chr19	StringTie	exon	37469477	37469557	1000	+	.	gene_id "MSTRG.89167"; transcript_id "MSTRG.89167.2"; exon_number "2";
chr19	StringTie	exon	37470304	37470387	1000	+	.	gene_id "MSTRG.89167"; transcript_id "MSTRG.89167.2"; exon_number "3";
chr19	StringTie	exon	37475881	37476007	1000	+	.	gene_id "MSTRG.89167"; transcript_id "MSTRG.89167.2"; exon_number "4";
chr19	StringTie	exon	37476339	37476434	1000	+	.	gene_id "MSTRG.89167"; transcript_id "MSTRG.89167.2"; exon_number "5";
chr19	StringTie	exon	37483879	37489872	1000	+	.	gene_id "MSTRG.89167"; transcript_id "MSTRG.89167.2"; exon_number "6";
chr19	StringTie	transcript	37469631	37488653	1000	+	.	gene_id "MSTRG.89167"; transcript_id "MSTRG.89167.21";
chr19	StringTie	exon	37469631	37469655	1000	+	.	gene_id "MSTRG.89167"; transcript_id "MSTRG.89167.21"; exon_number "1";
chr19	StringTie	exon	37475881	37476007	1000	+	.	gene_id "MSTRG.89167"; transcript_id "MSTRG.89167.21"; exon_number "2";
chr19	StringTie	exon	37476339	37476434	1000	+	.	gene_id "MSTRG.89167"; transcript_id "MSTRG.89167.21"; exon_number "3";
chr19	StringTie	exon	37483879	37488653	1000	+	.	gene_id "MSTRG.89167"; transcript_id "MSTRG.89167.21"; exon_number "4";
chr19	StringTie	transcript	37469760	37488597	1000	+	.	gene_id "MSTRG.89167"; transcript_id "MSTRG.89167.22";
chr19	StringTie	exon	37469760	37469779	1000	+	.	gene_id "MSTRG.89167"; transcript_id "MSTRG.89167.22"; exon_number "1";
chr19	StringTie	exon	37470304	37470387	1000	+	.	gene_id "MSTRG.89167"; transcript_id "MSTRG.89167.22"; exon_number "2";
chr19	StringTie	exon	37475881	37476007	1000	+	.	gene_id "MSTRG.89167"; transcript_id "MSTRG.89167.22"; exon_number "3";
chr19	StringTie	exon	37476339	37476434	1000	+	.	gene_id "MSTRG.89167"; transcript_id "MSTRG.89167.22"; exon_number "4";
chr19	StringTie	exon	37483879	37488597	1000	+	.	gene_id "MSTRG.89167"; transcript_id "MSTRG.89167.22"; exon_number "5";
chr19	StringTie	transcript	37479596	37488652	1000	+	.	gene_id "MSTRG.89167"; transcript_id "MSTRG.89167.23";
chr19	StringTie	exon	37479596	37479613	1000	+	.	gene_id "MSTRG.89167"; transcript_id "MSTRG.89167.23"; exon_number "1";
chr19	StringTie	exon	37483879	37488652	1000	+	.	gene_id "MSTRG.89167"; transcript_id "MSTRG.89167.23"; exon_number "2";
chr19	StringTie	transcript	37467471	37488784	1000	+	.	gene_id "MSTRG.89167"; transcript_id "MSTRG.89167.3";
chr19	StringTie	exon	37467471	37467547	1000	+	.	gene_id "MSTRG.89167"; transcript_id "MSTRG.89167.3"; exon_number "1";
chr19	StringTie	exon	37475881	37476007	1000	+	.	gene_id "MSTRG.89167"; transcript_id "MSTRG.89167.3"; exon_number "2";
chr19	StringTie	exon	37476339	37476434	1000	+	.	gene_id "MSTRG.89167"; transcript_id "MSTRG.89167.3"; exon_number "3";
chr19	StringTie	exon	37483879	37488784	1000	+	.	gene_id "MSTRG.89167"; transcript_id "MSTRG.89167.3"; exon_number "4";
chr19	StringTie	transcript	37467471	37488867	1000	+	.	gene_id "MSTRG.89167"; transcript_id "MSTRG.89167.4";
chr19	StringTie	exon	37467471	37468044	1000	+	.	gene_id "MSTRG.89167"; transcript_id "MSTRG.89167.4"; exon_number "1";
chr19	StringTie	exon	37469477	37469557	1000	+	.	gene_id "MSTRG.89167"; transcript_id "MSTRG.89167.4"; exon_number "2";
chr19	StringTie	exon	37470304	37470387	1000	+	.	gene_id "MSTRG.89167"; transcript_id "MSTRG.89167.4"; exon_number "3";
chr19	StringTie	exon	37475881	37476007	1000	+	.	gene_id "MSTRG.89167"; transcript_id "MSTRG.89167.4"; exon_number "4";
chr19	StringTie	exon	37476339	37476493	1000	+	.	gene_id "MSTRG.89167"; transcript_id "MSTRG.89167.4"; exon_number "5";
chr19	StringTie	exon	37483879	37488867	1000	+	.	gene_id "MSTRG.89167"; transcript_id "MSTRG.89167.4"; exon_number "6";
chr19	StringTie	transcript	37467499	37488760	1000	+	.	gene_id "MSTRG.89167"; transcript_id "MSTRG.89167.5";
chr19	StringTie	exon	37467499	37467547	1000	+	.	gene_id "MSTRG.89167"; transcript_id "MSTRG.89167.5"; exon_number "1";
chr19	StringTie	exon	37470304	37470387	1000	+	.	gene_id "MSTRG.89167"; transcript_id "MSTRG.89167.5"; exon_number "2";
chr19	StringTie	exon	37475881	37476007	1000	+	.	gene_id "MSTRG.89167"; transcript_id "MSTRG.89167.5"; exon_number "3";
chr19	StringTie	exon	37476339	37476493	1000	+	.	gene_id "MSTRG.89167"; transcript_id "MSTRG.89167.5"; exon_number "4";
chr19	StringTie	exon	37483879	37488760	1000	+	.	gene_id "MSTRG.89167"; transcript_id "MSTRG.89167.5"; exon_number "5";
chr19	StringTie	transcript	37467543	37475995	1000	+	.	gene_id "MSTRG.89167"; transcript_id "MSTRG.89167.6";
chr19	StringTie	exon	37467543	37467570	1000	+	.	gene_id "MSTRG.89167"; transcript_id "MSTRG.89167.6"; exon_number "1";
chr19	StringTie	exon	37470304	37470387	1000	+	.	gene_id "MSTRG.89167"; transcript_id "MSTRG.89167.6"; exon_number "2";
chr19	StringTie	exon	37475881	37475995	1000	+	.	gene_id "MSTRG.89167"; transcript_id "MSTRG.89167.6"; exon_number "3";
chr19	StringTie	transcript	37467552	37488652	1000	+	.	gene_id "MSTRG.89167"; transcript_id "MSTRG.89167.7";
chr19	StringTie	exon	37467552	37467679	1000	+	.	gene_id "MSTRG.89167"; transcript_id "MSTRG.89167.7"; exon_number "1";
chr19	StringTie	exon	37470304	37470387	1000	+	.	gene_id "MSTRG.89167"; transcript_id "MSTRG.89167.7"; exon_number "2";
chr19	StringTie	exon	37475881	37476007	1000	+	.	gene_id "MSTRG.89167"; transcript_id "MSTRG.89167.7"; exon_number "3";
chr19	StringTie	exon	37476339	37476434	1000	+	.	gene_id "MSTRG.89167"; transcript_id "MSTRG.89167.7"; exon_number "4";
chr19	StringTie	exon	37483879	37488652	1000	+	.	gene_id "MSTRG.89167"; transcript_id "MSTRG.89167.7"; exon_number "5";
chr19	StringTie	transcript	37467585	37489867	1000	+	.	gene_id "MSTRG.89167"; transcript_id "MSTRG.89167.8";
chr19	StringTie	exon	37467585	37468044	1000	+	.	gene_id "MSTRG.89167"; transcript_id "MSTRG.89167.8"; exon_number "1";
chr19	StringTie	exon	37469477	37469557	1000	+	.	gene_id "MSTRG.89167"; transcript_id "MSTRG.89167.8"; exon_number "2";
chr19	StringTie	exon	37470304	37470387	1000	+	.	gene_id "MSTRG.89167"; transcript_id "MSTRG.89167.8"; exon_number "3";
chr19	StringTie	exon	37474505	37474602	1000	+	.	gene_id "MSTRG.89167"; transcript_id "MSTRG.89167.8"; exon_number "4";
chr19	StringTie	exon	37475881	37476007	1000	+	.	gene_id "MSTRG.89167"; transcript_id "MSTRG.89167.8"; exon_number "5";
chr19	StringTie	exon	37476339	37476434	1000	+	.	gene_id "MSTRG.89167"; transcript_id "MSTRG.89167.8"; exon_number "6";
chr19	StringTie	exon	37483879	37489867	1000	+	.	gene_id "MSTRG.89167"; transcript_id "MSTRG.89167.8"; exon_number "7";
chr19	StringTie	transcript	37497363	37506267	1000	-	.	gene_id "MSTRG.89168"; transcript_id "ENST00000585397"; gene_name "ZNF793-AS1"; ref_gene_id "ENSG00000266916";
chr19	StringTie	exon	37497363	37497592	1000	-	.	gene_id "MSTRG.89168"; transcript_id "ENST00000585397"; exon_number "1"; gene_name "ZNF793-AS1"; ref_gene_id "ENSG00000266916";
chr19	StringTie	exon	37505846	37506040	1000	-	.	gene_id "MSTRG.89168"; transcript_id "ENST00000585397"; exon_number "2"; gene_name "ZNF793-AS1"; ref_gene_id "ENSG00000266916";
chr19	StringTie	exon	37506245	37506267	1000	-	.	gene_id "MSTRG.89168"; transcript_id "ENST00000585397"; exon_number "3"; gene_name "ZNF793-AS1"; ref_gene_id "ENSG00000266916";
chr19	StringTie	transcript	37497164	37498175	1000	-	.	gene_id "MSTRG.89168"; transcript_id "ENST00000585890"; gene_name "ZNF793-AS1"; ref_gene_id "ENSG00000266916";
chr19	StringTie	exon	37497164	37497592	1000	-	.	gene_id "MSTRG.89168"; transcript_id "ENST00000585890"; exon_number "1"; gene_name "ZNF793-AS1"; ref_gene_id "ENSG00000266916";
chr19	StringTie	exon	37498024	37498175	1000	-	.	gene_id "MSTRG.89168"; transcript_id "ENST00000585890"; exon_number "2"; gene_name "ZNF793-AS1"; ref_gene_id "ENSG00000266916";
chr19	StringTie	transcript	37503906	37504465	1000	-	.	gene_id "MSTRG.89168"; transcript_id "ENST00000586176"; gene_name "CTD-3064H18.2"; ref_gene_id "ENSG00000267115";
chr19	StringTie	exon	37503906	37504465	1000	-	.	gene_id "MSTRG.89168"; transcript_id "ENST00000586176"; exon_number "1"; gene_name "CTD-3064H18.2"; ref_gene_id "ENSG00000267115";
chr19	StringTie	transcript	37505579	37507046	1000	-	.	gene_id "MSTRG.89168"; transcript_id "ENST00000587060"; gene_name "ZNF793-AS1"; ref_gene_id "ENSG00000266916";
chr19	StringTie	exon	37505579	37506040	1000	-	.	gene_id "MSTRG.89168"; transcript_id "ENST00000587060"; exon_number "1"; gene_name "ZNF793-AS1"; ref_gene_id "ENSG00000266916";
chr19	StringTie	exon	37506839	37507046	1000	-	.	gene_id "MSTRG.89168"; transcript_id "ENST00000587060"; exon_number "2"; gene_name "ZNF793-AS1"; ref_gene_id "ENSG00000266916";
chr19	StringTie	transcript	37497159	37506624	1000	-	.	gene_id "MSTRG.89168"; transcript_id "ENST00000588845"; gene_name "ZNF793-AS1"; ref_gene_id "ENSG00000266916";
chr19	StringTie	exon	37497159	37497592	1000	-	.	gene_id "MSTRG.89168"; transcript_id "ENST00000588845"; exon_number "1"; gene_name "ZNF793-AS1"; ref_gene_id "ENSG00000266916";
chr19	StringTie	exon	37505972	37506040	1000	-	.	gene_id "MSTRG.89168"; transcript_id "ENST00000588845"; exon_number "2"; gene_name "ZNF793-AS1"; ref_gene_id "ENSG00000266916";
chr19	StringTie	exon	37506583	37506624	1000	-	.	gene_id "MSTRG.89168"; transcript_id "ENST00000588845"; exon_number "3"; gene_name "ZNF793-AS1"; ref_gene_id "ENSG00000266916";
chr19	StringTie	transcript	37497357	37506967	1000	-	.	gene_id "MSTRG.89168"; transcript_id "ENST00000589025"; gene_name "ZNF793-AS1"; ref_gene_id "ENSG00000266916";
chr19	StringTie	exon	37497357	37497592	1000	-	.	gene_id "MSTRG.89168"; transcript_id "ENST00000589025"; exon_number "1"; gene_name "ZNF793-AS1"; ref_gene_id "ENSG00000266916";
chr19	StringTie	exon	37505846	37506040	1000	-	.	gene_id "MSTRG.89168"; transcript_id "ENST00000589025"; exon_number "2"; gene_name "ZNF793-AS1"; ref_gene_id "ENSG00000266916";
chr19	StringTie	exon	37506839	37506967	1000	-	.	gene_id "MSTRG.89168"; transcript_id "ENST00000589025"; exon_number "3"; gene_name "ZNF793-AS1"; ref_gene_id "ENSG00000266916";
chr19	StringTie	transcript	37496907	37507132	1000	-	.	gene_id "MSTRG.89168"; transcript_id "MSTRG.89168.1";
chr19	StringTie	exon	37496907	37497592	1000	-	.	gene_id "MSTRG.89168"; transcript_id "MSTRG.89168.1"; exon_number "1";
chr19	StringTie	exon	37505846	37506040	1000	-	.	gene_id "MSTRG.89168"; transcript_id "MSTRG.89168.1"; exon_number "2";
chr19	StringTie	exon	37506583	37507132	1000	-	.	gene_id "MSTRG.89168"; transcript_id "MSTRG.89168.1"; exon_number "3";
chr19	StringTie	transcript	37497159	37507057	1000	-	.	gene_id "MSTRG.89168"; transcript_id "MSTRG.89168.10";
chr19	StringTie	exon	37497159	37497592	1000	-	.	gene_id "MSTRG.89168"; transcript_id "MSTRG.89168.10"; exon_number "1";
chr19	StringTie	exon	37505972	37506040	1000	-	.	gene_id "MSTRG.89168"; transcript_id "MSTRG.89168.10"; exon_number "2";
chr19	StringTie	exon	37506839	37507057	1000	-	.	gene_id "MSTRG.89168"; transcript_id "MSTRG.89168.10"; exon_number "3";
chr19	StringTie	transcript	37497159	37507054	1000	-	.	gene_id "MSTRG.89168"; transcript_id "MSTRG.89168.11";
chr19	StringTie	exon	37497159	37497592	1000	-	.	gene_id "MSTRG.89168"; transcript_id "MSTRG.89168.11"; exon_number "1";
chr19	StringTie	exon	37499270	37499336	1000	-	.	gene_id "MSTRG.89168"; transcript_id "MSTRG.89168.11"; exon_number "2";
chr19	StringTie	exon	37505846	37506040	1000	-	.	gene_id "MSTRG.89168"; transcript_id "MSTRG.89168.11"; exon_number "3";
chr19	StringTie	exon	37506839	37507054	1000	-	.	gene_id "MSTRG.89168"; transcript_id "MSTRG.89168.11"; exon_number "4";
chr19	StringTie	transcript	37497160	37507087	1000	-	.	gene_id "MSTRG.89168"; transcript_id "MSTRG.89168.13";
chr19	StringTie	exon	37497160	37497592	1000	-	.	gene_id "MSTRG.89168"; transcript_id "MSTRG.89168.13"; exon_number "1";
chr19	StringTie	exon	37503962	37504129	1000	-	.	gene_id "MSTRG.89168"; transcript_id "MSTRG.89168.13"; exon_number "2";
chr19	StringTie	exon	37505846	37506040	1000	-	.	gene_id "MSTRG.89168"; transcript_id "MSTRG.89168.13"; exon_number "3";
chr19	StringTie	exon	37506839	37507087	1000	-	.	gene_id "MSTRG.89168"; transcript_id "MSTRG.89168.13"; exon_number "4";
chr19	StringTie	transcript	37497166	37507107	1000	-	.	gene_id "MSTRG.89168"; transcript_id "MSTRG.89168.15";
chr19	StringTie	exon	37497166	37497592	1000	-	.	gene_id "MSTRG.89168"; transcript_id "MSTRG.89168.15"; exon_number "1";
chr19	StringTie	exon	37498024	37498183	1000	-	.	gene_id "MSTRG.89168"; transcript_id "MSTRG.89168.15"; exon_number "2";
chr19	StringTie	exon	37506839	37507107	1000	-	.	gene_id "MSTRG.89168"; transcript_id "MSTRG.89168.15"; exon_number "3";
chr19	StringTie	transcript	37497184	37502876	1000	-	.	gene_id "MSTRG.89168"; transcript_id "MSTRG.89168.16";
chr19	StringTie	exon	37497184	37497592	1000	-	.	gene_id "MSTRG.89168"; transcript_id "MSTRG.89168.16"; exon_number "1";
chr19	StringTie	exon	37501153	37502876	1000	-	.	gene_id "MSTRG.89168"; transcript_id "MSTRG.89168.16"; exon_number "2";
chr19	StringTie	transcript	37497258	37506219	1000	-	.	gene_id "MSTRG.89168"; transcript_id "MSTRG.89168.17";
chr19	StringTie	exon	37497258	37497592	1000	-	.	gene_id "MSTRG.89168"; transcript_id "MSTRG.89168.17"; exon_number "1";
chr19	StringTie	exon	37505846	37506040	1000	-	.	gene_id "MSTRG.89168"; transcript_id "MSTRG.89168.17"; exon_number "2";
chr19	StringTie	exon	37506187	37506219	1000	-	.	gene_id "MSTRG.89168"; transcript_id "MSTRG.89168.17"; exon_number "3";
chr19	StringTie	transcript	37497020	37508170	1000	-	.	gene_id "MSTRG.89168"; transcript_id "MSTRG.89168.2";
chr19	StringTie	exon	37497020	37497592	1000	-	.	gene_id "MSTRG.89168"; transcript_id "MSTRG.89168.2"; exon_number "1";
chr19	StringTie	exon	37498024	37498183	1000	-	.	gene_id "MSTRG.89168"; transcript_id "MSTRG.89168.2"; exon_number "2";
chr19	StringTie	exon	37505846	37506040	1000	-	.	gene_id "MSTRG.89168"; transcript_id "MSTRG.89168.2"; exon_number "3";
chr19	StringTie	exon	37506583	37508170	1000	-	.	gene_id "MSTRG.89168"; transcript_id "MSTRG.89168.2"; exon_number "4";
chr19	StringTie	transcript	37503906	37507079	1000	-	.	gene_id "MSTRG.89168"; transcript_id "MSTRG.89168.20";
chr19	StringTie	exon	37503906	37504129	1000	-	.	gene_id "MSTRG.89168"; transcript_id "MSTRG.89168.20"; exon_number "1";
chr19	StringTie	exon	37505846	37506040	1000	-	.	gene_id "MSTRG.89168"; transcript_id "MSTRG.89168.20"; exon_number "2";
chr19	StringTie	exon	37506583	37507079	1000	-	.	gene_id "MSTRG.89168"; transcript_id "MSTRG.89168.20"; exon_number "3";
chr19	StringTie	transcript	37504576	37507048	1000	-	.	gene_id "MSTRG.89168"; transcript_id "MSTRG.89168.22";
chr19	StringTie	exon	37504576	37504641	1000	-	.	gene_id "MSTRG.89168"; transcript_id "MSTRG.89168.22"; exon_number "1";
chr19	StringTie	exon	37505846	37506040	1000	-	.	gene_id "MSTRG.89168"; transcript_id "MSTRG.89168.22"; exon_number "2";
chr19	StringTie	exon	37506839	37507048	1000	-	.	gene_id "MSTRG.89168"; transcript_id "MSTRG.89168.22"; exon_number "3";
chr19	StringTie	transcript	37497148	37507132	1000	-	.	gene_id "MSTRG.89168"; transcript_id "MSTRG.89168.3";
chr19	StringTie	exon	37497148	37497592	1000	-	.	gene_id "MSTRG.89168"; transcript_id "MSTRG.89168.3"; exon_number "1";
chr19	StringTie	exon	37498024	37498183	1000	-	.	gene_id "MSTRG.89168"; transcript_id "MSTRG.89168.3"; exon_number "2";
chr19	StringTie	exon	37505846	37506040	1000	-	.	gene_id "MSTRG.89168"; transcript_id "MSTRG.89168.3"; exon_number "3";
chr19	StringTie	exon	37506839	37507132	1000	-	.	gene_id "MSTRG.89168"; transcript_id "MSTRG.89168.3"; exon_number "4";
chr19	StringTie	transcript	37497155	37507128	1000	-	.	gene_id "MSTRG.89168"; transcript_id "MSTRG.89168.4";
chr19	StringTie	exon	37497155	37497592	1000	-	.	gene_id "MSTRG.89168"; transcript_id "MSTRG.89168.4"; exon_number "1";
chr19	StringTie	exon	37506583	37507128	1000	-	.	gene_id "MSTRG.89168"; transcript_id "MSTRG.89168.4"; exon_number "2";
chr19	StringTie	transcript	37497156	37507119	1000	-	.	gene_id "MSTRG.89168"; transcript_id "MSTRG.89168.5";
chr19	StringTie	exon	37497156	37498183	1000	-	.	gene_id "MSTRG.89168"; transcript_id "MSTRG.89168.5"; exon_number "1";
chr19	StringTie	exon	37506839	37507119	1000	-	.	gene_id "MSTRG.89168"; transcript_id "MSTRG.89168.5"; exon_number "2";
chr19	StringTie	transcript	37497159	37507079	1000	-	.	gene_id "MSTRG.89168"; transcript_id "MSTRG.89168.6";
chr19	StringTie	exon	37497159	37497592	1000	-	.	gene_id "MSTRG.89168"; transcript_id "MSTRG.89168.6"; exon_number "1";
chr19	StringTie	exon	37504461	37504641	1000	-	.	gene_id "MSTRG.89168"; transcript_id "MSTRG.89168.6"; exon_number "2";
chr19	StringTie	exon	37505846	37506040	1000	-	.	gene_id "MSTRG.89168"; transcript_id "MSTRG.89168.6"; exon_number "3";
chr19	StringTie	exon	37506583	37507079	1000	-	.	gene_id "MSTRG.89168"; transcript_id "MSTRG.89168.6"; exon_number "4";
chr19	StringTie	transcript	37497159	37507113	1000	-	.	gene_id "MSTRG.89168"; transcript_id "MSTRG.89168.7";
chr19	StringTie	exon	37497159	37497592	1000	-	.	gene_id "MSTRG.89168"; transcript_id "MSTRG.89168.7"; exon_number "1";
chr19	StringTie	exon	37506839	37507113	1000	-	.	gene_id "MSTRG.89168"; transcript_id "MSTRG.89168.7"; exon_number "2";
chr19	StringTie	transcript	37497159	37507112	1000	-	.	gene_id "MSTRG.89168"; transcript_id "MSTRG.89168.8";
chr19	StringTie	exon	37497159	37497592	1000	-	.	gene_id "MSTRG.89168"; transcript_id "MSTRG.89168.8"; exon_number "1";
chr19	StringTie	exon	37505846	37506040	1000	-	.	gene_id "MSTRG.89168"; transcript_id "MSTRG.89168.8"; exon_number "2";
chr19	StringTie	exon	37506583	37506665	1000	-	.	gene_id "MSTRG.89168"; transcript_id "MSTRG.89168.8"; exon_number "3";
chr19	StringTie	exon	37506839	37507112	1000	-	.	gene_id "MSTRG.89168"; transcript_id "MSTRG.89168.8"; exon_number "4";
chr19	StringTie	transcript	37497159	37507099	1000	-	.	gene_id "MSTRG.89168"; transcript_id "MSTRG.89168.9";
chr19	StringTie	exon	37497159	37497592	1000	-	.	gene_id "MSTRG.89168"; transcript_id "MSTRG.89168.9"; exon_number "1";
chr19	StringTie	exon	37498024	37498183	1000	-	.	gene_id "MSTRG.89168"; transcript_id "MSTRG.89168.9"; exon_number "2";
chr19	StringTie	exon	37505846	37506040	1000	-	.	gene_id "MSTRG.89168"; transcript_id "MSTRG.89168.9"; exon_number "3";
chr19	StringTie	exon	37506583	37506665	1000	-	.	gene_id "MSTRG.89168"; transcript_id "MSTRG.89168.9"; exon_number "4";
chr19	StringTie	exon	37506839	37507099	1000	-	.	gene_id "MSTRG.89168"; transcript_id "MSTRG.89168.9"; exon_number "5";
chr19	StringTie	transcript	37594886	37614097	1000	+	.	gene_id "MSTRG.89169"; transcript_id "ENST00000316433"; gene_name "ZNF540"; ref_gene_id "ENSG00000171817";
chr19	StringTie	exon	37594886	37595095	1000	+	.	gene_id "MSTRG.89169"; transcript_id "ENST00000316433"; exon_number "1"; gene_name "ZNF540"; ref_gene_id "ENSG00000171817";
chr19	StringTie	exon	37598376	37598456	1000	+	.	gene_id "MSTRG.89169"; transcript_id "ENST00000316433"; exon_number "2"; gene_name "ZNF540"; ref_gene_id "ENSG00000171817";
chr19	StringTie	exon	37599626	37599752	1000	+	.	gene_id "MSTRG.89169"; transcript_id "ENST00000316433"; exon_number "3"; gene_name "ZNF540"; ref_gene_id "ENSG00000171817";
chr19	StringTie	exon	37601010	37601105	1000	+	.	gene_id "MSTRG.89169"; transcript_id "ENST00000316433"; exon_number "4"; gene_name "ZNF540"; ref_gene_id "ENSG00000171817";
chr19	StringTie	exon	37611513	37614097	1000	+	.	gene_id "MSTRG.89169"; transcript_id "ENST00000316433"; exon_number "5"; gene_name "ZNF540"; ref_gene_id "ENSG00000171817";
chr19	StringTie	transcript	37595253	37614095	1000	+	.	gene_id "MSTRG.89169"; transcript_id "ENST00000343599"; gene_name "ZNF540"; ref_gene_id "ENSG00000171817";
chr19	StringTie	exon	37595253	37595438	1000	+	.	gene_id "MSTRG.89169"; transcript_id "ENST00000343599"; exon_number "1"; gene_name "ZNF540"; ref_gene_id "ENSG00000171817";
chr19	StringTie	exon	37598376	37598456	1000	+	.	gene_id "MSTRG.89169"; transcript_id "ENST00000343599"; exon_number "2"; gene_name "ZNF540"; ref_gene_id "ENSG00000171817";
chr19	StringTie	exon	37599626	37599752	1000	+	.	gene_id "MSTRG.89169"; transcript_id "ENST00000343599"; exon_number "3"; gene_name "ZNF540"; ref_gene_id "ENSG00000171817";
chr19	StringTie	exon	37601010	37601105	1000	+	.	gene_id "MSTRG.89169"; transcript_id "ENST00000343599"; exon_number "4"; gene_name "ZNF540"; ref_gene_id "ENSG00000171817";
chr19	StringTie	exon	37611513	37614095	1000	+	.	gene_id "MSTRG.89169"; transcript_id "ENST00000343599"; exon_number "5"; gene_name "ZNF540"; ref_gene_id "ENSG00000171817";
chr19	StringTie	transcript	37523405	37543335	1000	+	.	gene_id "MSTRG.89169"; transcript_id "ENST00000445217"; gene_name "ZNF793"; ref_gene_id "ENSG00000188227";
chr19	StringTie	exon	37523405	37523454	1000	+	.	gene_id "MSTRG.89169"; transcript_id "ENST00000445217"; exon_number "1"; gene_name "ZNF793"; ref_gene_id "ENSG00000188227";
chr19	StringTie	exon	37532356	37532482	1000	+	.	gene_id "MSTRG.89169"; transcript_id "ENST00000445217"; exon_number "2"; gene_name "ZNF793"; ref_gene_id "ENSG00000188227";
chr19	StringTie	exon	37533308	37533403	1000	+	.	gene_id "MSTRG.89169"; transcript_id "ENST00000445217"; exon_number "3"; gene_name "ZNF793"; ref_gene_id "ENSG00000188227";
chr19	StringTie	exon	37536897	37543335	1000	+	.	gene_id "MSTRG.89169"; transcript_id "ENST00000445217"; exon_number "4"; gene_name "ZNF793"; ref_gene_id "ENSG00000188227";
chr19	StringTie	transcript	37523405	37540265	1000	+	.	gene_id "MSTRG.89169"; transcript_id "ENST00000542455"; gene_name "ZNF793"; ref_gene_id "ENSG00000188227";
chr19	StringTie	exon	37523405	37523454	1000	+	.	gene_id "MSTRG.89169"; transcript_id "ENST00000542455"; exon_number "1"; gene_name "ZNF793"; ref_gene_id "ENSG00000188227";
chr19	StringTie	exon	37532356	37532482	1000	+	.	gene_id "MSTRG.89169"; transcript_id "ENST00000542455"; exon_number "2"; gene_name "ZNF793"; ref_gene_id "ENSG00000188227";
chr19	StringTie	exon	37533308	37533403	1000	+	.	gene_id "MSTRG.89169"; transcript_id "ENST00000542455"; exon_number "3"; gene_name "ZNF793"; ref_gene_id "ENSG00000188227";
chr19	StringTie	exon	37536465	37540265	1000	+	.	gene_id "MSTRG.89169"; transcript_id "ENST00000542455"; exon_number "4"; gene_name "ZNF793"; ref_gene_id "ENSG00000188227";
chr19	StringTie	transcript	37548947	37587348	1000	+	.	gene_id "MSTRG.89169"; transcript_id "ENST00000585578"; gene_name "ZNF571-AS1"; ref_gene_id "ENSG00000267470";
chr19	StringTie	exon	37548947	37549155	1000	+	.	gene_id "MSTRG.89169"; transcript_id "ENST00000585578"; exon_number "1"; gene_name "ZNF571-AS1"; ref_gene_id "ENSG00000267470";
chr19	StringTie	exon	37566031	37566089	1000	+	.	gene_id "MSTRG.89169"; transcript_id "ENST00000585578"; exon_number "2"; gene_name "ZNF571-AS1"; ref_gene_id "ENSG00000267470";
chr19	StringTie	exon	37569850	37569996	1000	+	.	gene_id "MSTRG.89169"; transcript_id "ENST00000585578"; exon_number "3"; gene_name "ZNF571-AS1"; ref_gene_id "ENSG00000267470";
chr19	StringTie	exon	37583483	37583834	1000	+	.	gene_id "MSTRG.89169"; transcript_id "ENST00000585578"; exon_number "4"; gene_name "ZNF571-AS1"; ref_gene_id "ENSG00000267470";
chr19	StringTie	exon	37585339	37587348	1000	+	.	gene_id "MSTRG.89169"; transcript_id "ENST00000585578"; exon_number "5"; gene_name "ZNF571-AS1"; ref_gene_id "ENSG00000267470";
chr19	StringTie	transcript	37551372	37585374	1000	+	.	gene_id "MSTRG.89169"; transcript_id "ENST00000586013"; gene_name "ZNF571-AS1"; ref_gene_id "ENSG00000267470";
chr19	StringTie	exon	37551372	37551665	1000	+	.	gene_id "MSTRG.89169"; transcript_id "ENST00000586013"; exon_number "1"; gene_name "ZNF571-AS1"; ref_gene_id "ENSG00000267470";
chr19	StringTie	exon	37569850	37569996	1000	+	.	gene_id "MSTRG.89169"; transcript_id "ENST00000586013"; exon_number "2"; gene_name "ZNF571-AS1"; ref_gene_id "ENSG00000267470";
chr19	StringTie	exon	37585339	37585374	1000	+	.	gene_id "MSTRG.89169"; transcript_id "ENST00000586013"; exon_number "3"; gene_name "ZNF571-AS1"; ref_gene_id "ENSG00000267470";
chr19	StringTie	transcript	37594909	37612936	1000	+	.	gene_id "MSTRG.89169"; transcript_id "ENST00000586134"; gene_name "ZNF540"; ref_gene_id "ENSG00000171817";
chr19	StringTie	exon	37594909	37595095	1000	+	.	gene_id "MSTRG.89169"; transcript_id "ENST00000586134"; exon_number "1"; gene_name "ZNF540"; ref_gene_id "ENSG00000171817";
chr19	StringTie	exon	37597448	37597570	1000	+	.	gene_id "MSTRG.89169"; transcript_id "ENST00000586134"; exon_number "2"; gene_name "ZNF540"; ref_gene_id "ENSG00000171817";
chr19	StringTie	exon	37598376	37598456	1000	+	.	gene_id "MSTRG.89169"; transcript_id "ENST00000586134"; exon_number "3"; gene_name "ZNF540"; ref_gene_id "ENSG00000171817";
chr19	StringTie	exon	37599626	37599752	1000	+	.	gene_id "MSTRG.89169"; transcript_id "ENST00000586134"; exon_number "4"; gene_name "ZNF540"; ref_gene_id "ENSG00000171817";
chr19	StringTie	exon	37601010	37601105	1000	+	.	gene_id "MSTRG.89169"; transcript_id "ENST00000586134"; exon_number "5"; gene_name "ZNF540"; ref_gene_id "ENSG00000171817";
chr19	StringTie	exon	37611513	37612936	1000	+	.	gene_id "MSTRG.89169"; transcript_id "ENST00000586134"; exon_number "6"; gene_name "ZNF540"; ref_gene_id "ENSG00000171817";
chr19	StringTie	transcript	37507129	37533326	1000	+	.	gene_id "MSTRG.89169"; transcript_id "ENST00000586138"; gene_name "ZNF793"; ref_gene_id "ENSG00000188227";
chr19	StringTie	exon	37507129	37507307	1000	+	.	gene_id "MSTRG.89169"; transcript_id "ENST00000586138"; exon_number "1"; gene_name "ZNF793"; ref_gene_id "ENSG00000188227";
chr19	StringTie	exon	37508265	37508403	1000	+	.	gene_id "MSTRG.89169"; transcript_id "ENST00000586138"; exon_number "2"; gene_name "ZNF793"; ref_gene_id "ENSG00000188227";
chr19	StringTie	exon	37522532	37522647	1000	+	.	gene_id "MSTRG.89169"; transcript_id "ENST00000586138"; exon_number "3"; gene_name "ZNF793"; ref_gene_id "ENSG00000188227";
chr19	StringTie	exon	37523410	37523454	1000	+	.	gene_id "MSTRG.89169"; transcript_id "ENST00000586138"; exon_number "4"; gene_name "ZNF793"; ref_gene_id "ENSG00000188227";
chr19	StringTie	exon	37532356	37532482	1000	+	.	gene_id "MSTRG.89169"; transcript_id "ENST00000586138"; exon_number "5"; gene_name "ZNF793"; ref_gene_id "ENSG00000188227";
chr19	StringTie	exon	37533308	37533326	1000	+	.	gene_id "MSTRG.89169"; transcript_id "ENST00000586138"; exon_number "6"; gene_name "ZNF793"; ref_gene_id "ENSG00000188227";
chr19	StringTie	transcript	37548951	37587348	1000	+	.	gene_id "MSTRG.89169"; transcript_id "ENST00000586139"; gene_name "ZNF571-AS1"; ref_gene_id "ENSG00000267470";
chr19	StringTie	exon	37548951	37549155	1000	+	.	gene_id "MSTRG.89169"; transcript_id "ENST00000586139"; exon_number "1"; gene_name "ZNF571-AS1"; ref_gene_id "ENSG00000267470";
chr19	StringTie	exon	37550862	37550991	1000	+	.	gene_id "MSTRG.89169"; transcript_id "ENST00000586139"; exon_number "2"; gene_name "ZNF571-AS1"; ref_gene_id "ENSG00000267470";
chr19	StringTie	exon	37566031	37566089	1000	+	.	gene_id "MSTRG.89169"; transcript_id "ENST00000586139"; exon_number "3"; gene_name "ZNF571-AS1"; ref_gene_id "ENSG00000267470";
chr19	StringTie	exon	37567618	37567750	1000	+	.	gene_id "MSTRG.89169"; transcript_id "ENST00000586139"; exon_number "4"; gene_name "ZNF571-AS1"; ref_gene_id "ENSG00000267470";
chr19	StringTie	exon	37569850	37569996	1000	+	.	gene_id "MSTRG.89169"; transcript_id "ENST00000586139"; exon_number "5"; gene_name "ZNF571-AS1"; ref_gene_id "ENSG00000267470";
chr19	StringTie	exon	37585339	37587348	1000	+	.	gene_id "MSTRG.89169"; transcript_id "ENST00000586139"; exon_number "6"; gene_name "ZNF571-AS1"; ref_gene_id "ENSG00000267470";
chr19	StringTie	transcript	37533308	37548762	1000	+	.	gene_id "MSTRG.89169"; transcript_id "ENST00000586187"; gene_name "ZNF793"; ref_gene_id "ENSG00000188227";
chr19	StringTie	exon	37533308	37533403	1000	+	.	gene_id "MSTRG.89169"; transcript_id "ENST00000586187"; exon_number "1"; gene_name "ZNF793"; ref_gene_id "ENSG00000188227";
chr19	StringTie	exon	37546084	37546923	1000	+	.	gene_id "MSTRG.89169"; transcript_id "ENST00000586187"; exon_number "2"; gene_name "ZNF793"; ref_gene_id "ENSG00000188227";
chr19	StringTie	exon	37548362	37548494	1000	+	.	gene_id "MSTRG.89169"; transcript_id "ENST00000586187"; exon_number "3"; gene_name "ZNF793"; ref_gene_id "ENSG00000188227";
chr19	StringTie	exon	37548592	37548762	1000	+	.	gene_id "MSTRG.89169"; transcript_id "ENST00000586187"; exon_number "4"; gene_name "ZNF793"; ref_gene_id "ENSG00000188227";
chr19	StringTie	transcript	37594973	37611872	1000	+	.	gene_id "MSTRG.89169"; transcript_id "ENST00000586792"; gene_name "ZNF540"; ref_gene_id "ENSG00000171817";
chr19	StringTie	exon	37594973	37595095	1000	+	.	gene_id "MSTRG.89169"; transcript_id "ENST00000586792"; exon_number "1"; gene_name "ZNF540"; ref_gene_id "ENSG00000171817";
chr19	StringTie	exon	37598376	37598456	1000	+	.	gene_id "MSTRG.89169"; transcript_id "ENST00000586792"; exon_number "2"; gene_name "ZNF540"; ref_gene_id "ENSG00000171817";
chr19	StringTie	exon	37611513	37611872	1000	+	.	gene_id "MSTRG.89169"; transcript_id "ENST00000586792"; exon_number "3"; gene_name "ZNF540"; ref_gene_id "ENSG00000171817";
chr19	StringTie	transcript	37551412	37585577	1000	+	.	gene_id "MSTRG.89169"; transcript_id "ENST00000587121"; gene_name "ZNF571-AS1"; ref_gene_id "ENSG00000267470";
chr19	StringTie	exon	37551412	37551665	1000	+	.	gene_id "MSTRG.89169"; transcript_id "ENST00000587121"; exon_number "1"; gene_name "ZNF571-AS1"; ref_gene_id "ENSG00000267470";
chr19	StringTie	exon	37566031	37566089	1000	+	.	gene_id "MSTRG.89169"; transcript_id "ENST00000587121"; exon_number "2"; gene_name "ZNF571-AS1"; ref_gene_id "ENSG00000267470";
chr19	StringTie	exon	37566440	37566484	1000	+	.	gene_id "MSTRG.89169"; transcript_id "ENST00000587121"; exon_number "3"; gene_name "ZNF571-AS1"; ref_gene_id "ENSG00000267470";
chr19	StringTie	exon	37569850	37569996	1000	+	.	gene_id "MSTRG.89169"; transcript_id "ENST00000587121"; exon_number "4"; gene_name "ZNF571-AS1"; ref_gene_id "ENSG00000267470";
chr19	StringTie	exon	37585084	37585161	1000	+	.	gene_id "MSTRG.89169"; transcript_id "ENST00000587121"; exon_number "5"; gene_name "ZNF571-AS1"; ref_gene_id "ENSG00000267470";
chr19	StringTie	exon	37585339	37585577	1000	+	.	gene_id "MSTRG.89169"; transcript_id "ENST00000587121"; exon_number "6"; gene_name "ZNF571-AS1"; ref_gene_id "ENSG00000267470";
chr19	StringTie	transcript	37506982	37537911	1000	+	.	gene_id "MSTRG.89169"; transcript_id "ENST00000587143"; gene_name "ZNF793"; ref_gene_id "ENSG00000188227";
chr19	StringTie	exon	37506982	37507047	1000	+	.	gene_id "MSTRG.89169"; transcript_id "ENST00000587143"; exon_number "1"; gene_name "ZNF793"; ref_gene_id "ENSG00000188227";
chr19	StringTie	exon	37508265	37508403	1000	+	.	gene_id "MSTRG.89169"; transcript_id "ENST00000587143"; exon_number "2"; gene_name "ZNF793"; ref_gene_id "ENSG00000188227";
chr19	StringTie	exon	37523410	37523454	1000	+	.	gene_id "MSTRG.89169"; transcript_id "ENST00000587143"; exon_number "3"; gene_name "ZNF793"; ref_gene_id "ENSG00000188227";
chr19	StringTie	exon	37532356	37532482	1000	+	.	gene_id "MSTRG.89169"; transcript_id "ENST00000587143"; exon_number "4"; gene_name "ZNF793"; ref_gene_id "ENSG00000188227";
chr19	StringTie	exon	37533308	37533403	1000	+	.	gene_id "MSTRG.89169"; transcript_id "ENST00000587143"; exon_number "5"; gene_name "ZNF793"; ref_gene_id "ENSG00000188227";
chr19	StringTie	exon	37536897	37537911	1000	+	.	gene_id "MSTRG.89169"; transcript_id "ENST00000587143"; exon_number "6"; gene_name "ZNF793"; ref_gene_id "ENSG00000188227";
chr19	StringTie	transcript	37594876	37601157	1000	+	.	gene_id "MSTRG.89169"; transcript_id "ENST00000587220"; gene_name "ZNF540"; ref_gene_id "ENSG00000171817";
chr19	StringTie	exon	37594876	37595095	1000	+	.	gene_id "MSTRG.89169"; transcript_id "ENST00000587220"; exon_number "1"; gene_name "ZNF540"; ref_gene_id "ENSG00000171817";
chr19	StringTie	exon	37598376	37598456	1000	+	.	gene_id "MSTRG.89169"; transcript_id "ENST00000587220"; exon_number "2"; gene_name "ZNF540"; ref_gene_id "ENSG00000171817";
chr19	StringTie	exon	37599626	37599752	1000	+	.	gene_id "MSTRG.89169"; transcript_id "ENST00000587220"; exon_number "3"; gene_name "ZNF540"; ref_gene_id "ENSG00000171817";
chr19	StringTie	exon	37601010	37601157	1000	+	.	gene_id "MSTRG.89169"; transcript_id "ENST00000587220"; exon_number "4"; gene_name "ZNF540"; ref_gene_id "ENSG00000171817";
chr19	StringTie	transcript	37532363	37533678	1000	+	.	gene_id "MSTRG.89169"; transcript_id "ENST00000587490"; gene_name "ZNF793"; ref_gene_id "ENSG00000188227";
chr19	StringTie	exon	37532363	37532482	1000	+	.	gene_id "MSTRG.89169"; transcript_id "ENST00000587490"; exon_number "1"; gene_name "ZNF793"; ref_gene_id "ENSG00000188227";
chr19	StringTie	exon	37533308	37533403	1000	+	.	gene_id "MSTRG.89169"; transcript_id "ENST00000587490"; exon_number "2"; gene_name "ZNF793"; ref_gene_id "ENSG00000188227";
chr19	StringTie	exon	37533486	37533678	1000	+	.	gene_id "MSTRG.89169"; transcript_id "ENST00000587490"; exon_number "3"; gene_name "ZNF793"; ref_gene_id "ENSG00000188227";
chr19	StringTie	transcript	37507218	37536530	1000	+	.	gene_id "MSTRG.89169"; transcript_id "ENST00000587986"; gene_name "ZNF793"; ref_gene_id "ENSG00000188227";
chr19	StringTie	exon	37507218	37507307	1000	+	.	gene_id "MSTRG.89169"; transcript_id "ENST00000587986"; exon_number "1"; gene_name "ZNF793"; ref_gene_id "ENSG00000188227";
chr19	StringTie	exon	37508265	37508403	1000	+	.	gene_id "MSTRG.89169"; transcript_id "ENST00000587986"; exon_number "2"; gene_name "ZNF793"; ref_gene_id "ENSG00000188227";
chr19	StringTie	exon	37520184	37520312	1000	+	.	gene_id "MSTRG.89169"; transcript_id "ENST00000587986"; exon_number "3"; gene_name "ZNF793"; ref_gene_id "ENSG00000188227";
chr19	StringTie	exon	37522532	37522647	1000	+	.	gene_id "MSTRG.89169"; transcript_id "ENST00000587986"; exon_number "4"; gene_name "ZNF793"; ref_gene_id "ENSG00000188227";
chr19	StringTie	exon	37523410	37523454	1000	+	.	gene_id "MSTRG.89169"; transcript_id "ENST00000587986"; exon_number "5"; gene_name "ZNF793"; ref_gene_id "ENSG00000188227";
chr19	StringTie	exon	37532356	37532482	1000	+	.	gene_id "MSTRG.89169"; transcript_id "ENST00000587986"; exon_number "6"; gene_name "ZNF793"; ref_gene_id "ENSG00000188227";
chr19	StringTie	exon	37533308	37536530	1000	+	.	gene_id "MSTRG.89169"; transcript_id "ENST00000587986"; exon_number "7"; gene_name "ZNF793"; ref_gene_id "ENSG00000188227";
chr19	StringTie	transcript	37551605	37560874	1000	+	.	gene_id "MSTRG.89169"; transcript_id "ENST00000588382"; gene_name "ZNF571-AS1"; ref_gene_id "ENSG00000267470";
chr19	StringTie	exon	37551605	37551665	1000	+	.	gene_id "MSTRG.89169"; transcript_id "ENST00000588382"; exon_number "1"; gene_name "ZNF571-AS1"; ref_gene_id "ENSG00000267470";
chr19	StringTie	exon	37560393	37560874	1000	+	.	gene_id "MSTRG.89169"; transcript_id "ENST00000588382"; exon_number "2"; gene_name "ZNF571-AS1"; ref_gene_id "ENSG00000267470";
chr19	StringTie	transcript	37507140	37540289	1000	+	.	gene_id "MSTRG.89169"; transcript_id "ENST00000588578"; gene_name "ZNF793"; ref_gene_id "ENSG00000188227";
chr19	StringTie	exon	37507140	37507211	1000	+	.	gene_id "MSTRG.89169"; transcript_id "ENST00000588578"; exon_number "1"; gene_name "ZNF793"; ref_gene_id "ENSG00000188227";
chr19	StringTie	exon	37508265	37508403	1000	+	.	gene_id "MSTRG.89169"; transcript_id "ENST00000588578"; exon_number "2"; gene_name "ZNF793"; ref_gene_id "ENSG00000188227";
chr19	StringTie	exon	37520184	37520312	1000	+	.	gene_id "MSTRG.89169"; transcript_id "ENST00000588578"; exon_number "3"; gene_name "ZNF793"; ref_gene_id "ENSG00000188227";
chr19	StringTie	exon	37522532	37522647	1000	+	.	gene_id "MSTRG.89169"; transcript_id "ENST00000588578"; exon_number "4"; gene_name "ZNF793"; ref_gene_id "ENSG00000188227";
chr19	StringTie	exon	37523410	37523454	1000	+	.	gene_id "MSTRG.89169"; transcript_id "ENST00000588578"; exon_number "5"; gene_name "ZNF793"; ref_gene_id "ENSG00000188227";
chr19	StringTie	exon	37532356	37532482	1000	+	.	gene_id "MSTRG.89169"; transcript_id "ENST00000588578"; exon_number "6"; gene_name "ZNF793"; ref_gene_id "ENSG00000188227";
chr19	StringTie	exon	37533308	37533403	1000	+	.	gene_id "MSTRG.89169"; transcript_id "ENST00000588578"; exon_number "7"; gene_name "ZNF793"; ref_gene_id "ENSG00000188227";
chr19	StringTie	exon	37536465	37540289	1000	+	.	gene_id "MSTRG.89169"; transcript_id "ENST00000588578"; exon_number "8"; gene_name "ZNF793"; ref_gene_id "ENSG00000188227";
chr19	StringTie	transcript	37594830	37613387	1000	+	.	gene_id "MSTRG.89169"; transcript_id "ENST00000589117"; gene_name "ZNF540"; ref_gene_id "ENSG00000171817";
chr19	StringTie	exon	37594830	37595095	1000	+	.	gene_id "MSTRG.89169"; transcript_id "ENST00000589117"; exon_number "1"; gene_name "ZNF540"; ref_gene_id "ENSG00000171817";
chr19	StringTie	exon	37598376	37598456	1000	+	.	gene_id "MSTRG.89169"; transcript_id "ENST00000589117"; exon_number "2"; gene_name "ZNF540"; ref_gene_id "ENSG00000171817";
chr19	StringTie	exon	37599626	37599752	1000	+	.	gene_id "MSTRG.89169"; transcript_id "ENST00000589117"; exon_number "3"; gene_name "ZNF540"; ref_gene_id "ENSG00000171817";
chr19	StringTie	exon	37611513	37613387	1000	+	.	gene_id "MSTRG.89169"; transcript_id "ENST00000589117"; exon_number "4"; gene_name "ZNF540"; ref_gene_id "ENSG00000171817";
chr19	StringTie	transcript	37610988	37614093	1000	+	.	gene_id "MSTRG.89169"; transcript_id "ENST00000589285"; gene_name "ZNF540"; ref_gene_id "ENSG00000171817";
chr19	StringTie	exon	37610988	37614093	1000	+	.	gene_id "MSTRG.89169"; transcript_id "ENST00000589285"; exon_number "1"; gene_name "ZNF540"; ref_gene_id "ENSG00000171817";
chr19	StringTie	transcript	37508264	37543298	1000	+	.	gene_id "MSTRG.89169"; transcript_id "ENST00000589319"; gene_name "ZNF793"; ref_gene_id "ENSG00000188227";
chr19	StringTie	exon	37508264	37508403	1000	+	.	gene_id "MSTRG.89169"; transcript_id "ENST00000589319"; exon_number "1"; gene_name "ZNF793"; ref_gene_id "ENSG00000188227";
chr19	StringTie	exon	37520184	37520312	1000	+	.	gene_id "MSTRG.89169"; transcript_id "ENST00000589319"; exon_number "2"; gene_name "ZNF793"; ref_gene_id "ENSG00000188227";
chr19	StringTie	exon	37522532	37522647	1000	+	.	gene_id "MSTRG.89169"; transcript_id "ENST00000589319"; exon_number "3"; gene_name "ZNF793"; ref_gene_id "ENSG00000188227";
chr19	StringTie	exon	37523410	37523454	1000	+	.	gene_id "MSTRG.89169"; transcript_id "ENST00000589319"; exon_number "4"; gene_name "ZNF793"; ref_gene_id "ENSG00000188227";
chr19	StringTie	exon	37532356	37532482	1000	+	.	gene_id "MSTRG.89169"; transcript_id "ENST00000589319"; exon_number "5"; gene_name "ZNF793"; ref_gene_id "ENSG00000188227";
chr19	StringTie	exon	37533308	37533403	1000	+	.	gene_id "MSTRG.89169"; transcript_id "ENST00000589319"; exon_number "6"; gene_name "ZNF793"; ref_gene_id "ENSG00000188227";
chr19	StringTie	exon	37536897	37537067	1000	+	.	gene_id "MSTRG.89169"; transcript_id "ENST00000589319"; exon_number "7"; gene_name "ZNF793"; ref_gene_id "ENSG00000188227";
chr19	StringTie	exon	37542208	37543298	1000	+	.	gene_id "MSTRG.89169"; transcript_id "ENST00000589319"; exon_number "8"; gene_name "ZNF793"; ref_gene_id "ENSG00000188227";
chr19	StringTie	transcript	37551377	37583561	1000	+	.	gene_id "MSTRG.89169"; transcript_id "ENST00000589750"; gene_name "ZNF571-AS1"; ref_gene_id "ENSG00000267470";
chr19	StringTie	exon	37551377	37551665	1000	+	.	gene_id "MSTRG.89169"; transcript_id "ENST00000589750"; exon_number "1"; gene_name "ZNF571-AS1"; ref_gene_id "ENSG00000267470";
chr19	StringTie	exon	37569850	37569996	1000	+	.	gene_id "MSTRG.89169"; transcript_id "ENST00000589750"; exon_number "2"; gene_name "ZNF571-AS1"; ref_gene_id "ENSG00000267470";
chr19	StringTie	exon	37583483	37583561	1000	+	.	gene_id "MSTRG.89169"; transcript_id "ENST00000589750"; exon_number "3"; gene_name "ZNF571-AS1"; ref_gene_id "ENSG00000267470";
chr19	StringTie	transcript	37548967	37585436	1000	+	.	gene_id "MSTRG.89169"; transcript_id "ENST00000589802"; gene_name "ZNF571-AS1"; ref_gene_id "ENSG00000267470";
chr19	StringTie	exon	37548967	37549155	1000	+	.	gene_id "MSTRG.89169"; transcript_id "ENST00000589802"; exon_number "1"; gene_name "ZNF571-AS1"; ref_gene_id "ENSG00000267470";
chr19	StringTie	exon	37569850	37569996	1000	+	.	gene_id "MSTRG.89169"; transcript_id "ENST00000589802"; exon_number "2"; gene_name "ZNF571-AS1"; ref_gene_id "ENSG00000267470";
chr19	StringTie	exon	37585339	37585436	1000	+	.	gene_id "MSTRG.89169"; transcript_id "ENST00000589802"; exon_number "3"; gene_name "ZNF571-AS1"; ref_gene_id "ENSG00000267470";
chr19	StringTie	transcript	37594876	37611690	1000	+	.	gene_id "MSTRG.89169"; transcript_id "ENST00000589857"; gene_name "ZNF540"; ref_gene_id "ENSG00000171817";
chr19	StringTie	exon	37594876	37595095	1000	+	.	gene_id "MSTRG.89169"; transcript_id "ENST00000589857"; exon_number "1"; gene_name "ZNF540"; ref_gene_id "ENSG00000171817";
chr19	StringTie	exon	37598376	37598456	1000	+	.	gene_id "MSTRG.89169"; transcript_id "ENST00000589857"; exon_number "2"; gene_name "ZNF540"; ref_gene_id "ENSG00000171817";
chr19	StringTie	exon	37601010	37601105	1000	+	.	gene_id "MSTRG.89169"; transcript_id "ENST00000589857"; exon_number "3"; gene_name "ZNF540"; ref_gene_id "ENSG00000171817";
chr19	StringTie	exon	37611513	37611690	1000	+	.	gene_id "MSTRG.89169"; transcript_id "ENST00000589857"; exon_number "4"; gene_name "ZNF540"; ref_gene_id "ENSG00000171817";
chr19	StringTie	transcript	37594905	37611577	1000	+	.	gene_id "MSTRG.89169"; transcript_id "ENST00000590588"; gene_name "ZNF540"; ref_gene_id "ENSG00000171817";
chr19	StringTie	exon	37594905	37595095	1000	+	.	gene_id "MSTRG.89169"; transcript_id "ENST00000590588"; exon_number "1"; gene_name "ZNF540"; ref_gene_id "ENSG00000171817";
chr19	StringTie	exon	37598376	37598456	1000	+	.	gene_id "MSTRG.89169"; transcript_id "ENST00000590588"; exon_number "2"; gene_name "ZNF540"; ref_gene_id "ENSG00000171817";
chr19	StringTie	exon	37599626	37599752	1000	+	.	gene_id "MSTRG.89169"; transcript_id "ENST00000590588"; exon_number "3"; gene_name "ZNF540"; ref_gene_id "ENSG00000171817";
chr19	StringTie	exon	37601007	37601105	1000	+	.	gene_id "MSTRG.89169"; transcript_id "ENST00000590588"; exon_number "4"; gene_name "ZNF540"; ref_gene_id "ENSG00000171817";
chr19	StringTie	exon	37611513	37611577	1000	+	.	gene_id "MSTRG.89169"; transcript_id "ENST00000590588"; exon_number "5"; gene_name "ZNF540"; ref_gene_id "ENSG00000171817";
chr19	StringTie	transcript	37551371	37587348	1000	+	.	gene_id "MSTRG.89169"; transcript_id "ENST00000590838"; gene_name "ZNF571-AS1"; ref_gene_id "ENSG00000267470";
chr19	StringTie	exon	37551371	37551665	1000	+	.	gene_id "MSTRG.89169"; transcript_id "ENST00000590838"; exon_number "1"; gene_name "ZNF571-AS1"; ref_gene_id "ENSG00000267470";
chr19	StringTie	exon	37566031	37566089	1000	+	.	gene_id "MSTRG.89169"; transcript_id "ENST00000590838"; exon_number "2"; gene_name "ZNF571-AS1"; ref_gene_id "ENSG00000267470";
chr19	StringTie	exon	37569850	37569996	1000	+	.	gene_id "MSTRG.89169"; transcript_id "ENST00000590838"; exon_number "3"; gene_name "ZNF571-AS1"; ref_gene_id "ENSG00000267470";
chr19	StringTie	exon	37585339	37587348	1000	+	.	gene_id "MSTRG.89169"; transcript_id "ENST00000590838"; exon_number "4"; gene_name "ZNF571-AS1"; ref_gene_id "ENSG00000267470";
chr19	StringTie	transcript	37569942	37575822	1000	+	.	gene_id "MSTRG.89169"; transcript_id "ENST00000591177"; gene_name "ZNF571-AS1"; ref_gene_id "ENSG00000267470";
chr19	StringTie	exon	37569942	37569996	1000	+	.	gene_id "MSTRG.89169"; transcript_id "ENST00000591177"; exon_number "1"; gene_name "ZNF571-AS1"; ref_gene_id "ENSG00000267470";
chr19	StringTie	exon	37575495	37575822	1000	+	.	gene_id "MSTRG.89169"; transcript_id "ENST00000591177"; exon_number "2"; gene_name "ZNF571-AS1"; ref_gene_id "ENSG00000267470";
chr19	StringTie	transcript	37548914	37585759	1000	+	.	gene_id "MSTRG.89169"; transcript_id "ENST00000591430"; gene_name "ZNF571-AS1"; ref_gene_id "ENSG00000267470";
chr19	StringTie	exon	37548914	37549155	1000	+	.	gene_id "MSTRG.89169"; transcript_id "ENST00000591430"; exon_number "1"; gene_name "ZNF571-AS1"; ref_gene_id "ENSG00000267470";
chr19	StringTie	exon	37566031	37566089	1000	+	.	gene_id "MSTRG.89169"; transcript_id "ENST00000591430"; exon_number "2"; gene_name "ZNF571-AS1"; ref_gene_id "ENSG00000267470";
chr19	StringTie	exon	37585339	37585759	1000	+	.	gene_id "MSTRG.89169"; transcript_id "ENST00000591430"; exon_number "3"; gene_name "ZNF571-AS1"; ref_gene_id "ENSG00000267470";
chr19	StringTie	transcript	37548975	37585456	1000	+	.	gene_id "MSTRG.89169"; transcript_id "ENST00000592392"; gene_name "ZNF571-AS1"; ref_gene_id "ENSG00000267470";
chr19	StringTie	exon	37548975	37549155	1000	+	.	gene_id "MSTRG.89169"; transcript_id "ENST00000592392"; exon_number "1"; gene_name "ZNF571-AS1"; ref_gene_id "ENSG00000267470";
chr19	StringTie	exon	37566031	37566089	1000	+	.	gene_id "MSTRG.89169"; transcript_id "ENST00000592392"; exon_number "2"; gene_name "ZNF571-AS1"; ref_gene_id "ENSG00000267470";
chr19	StringTie	exon	37569850	37569996	1000	+	.	gene_id "MSTRG.89169"; transcript_id "ENST00000592392"; exon_number "3"; gene_name "ZNF571-AS1"; ref_gene_id "ENSG00000267470";
chr19	StringTie	exon	37585084	37585456	1000	+	.	gene_id "MSTRG.89169"; transcript_id "ENST00000592392"; exon_number "4"; gene_name "ZNF571-AS1"; ref_gene_id "ENSG00000267470";
chr19	StringTie	transcript	37551406	37614095	1000	+	.	gene_id "MSTRG.89169"; transcript_id "ENST00000592533"; gene_name "ZNF540"; ref_gene_id "ENSG00000171817";
chr19	StringTie	exon	37551406	37551665	1000	+	.	gene_id "MSTRG.89169"; transcript_id "ENST00000592533"; exon_number "1"; gene_name "ZNF540"; ref_gene_id "ENSG00000171817";
chr19	StringTie	exon	37598376	37598456	1000	+	.	gene_id "MSTRG.89169"; transcript_id "ENST00000592533"; exon_number "2"; gene_name "ZNF540"; ref_gene_id "ENSG00000171817";
chr19	StringTie	exon	37599626	37599752	1000	+	.	gene_id "MSTRG.89169"; transcript_id "ENST00000592533"; exon_number "3"; gene_name "ZNF540"; ref_gene_id "ENSG00000171817";
chr19	StringTie	exon	37601010	37601105	1000	+	.	gene_id "MSTRG.89169"; transcript_id "ENST00000592533"; exon_number "4"; gene_name "ZNF540"; ref_gene_id "ENSG00000171817";
chr19	StringTie	exon	37611513	37614095	1000	+	.	gene_id "MSTRG.89169"; transcript_id "ENST00000592533"; exon_number "5"; gene_name "ZNF540"; ref_gene_id "ENSG00000171817";
chr19	StringTie	transcript	37548928	37549614	1000	+	.	gene_id "MSTRG.89169"; transcript_id "ENST00000592575"; gene_name "ZNF571-AS1"; ref_gene_id "ENSG00000267470";
chr19	StringTie	exon	37548928	37549155	1000	+	.	gene_id "MSTRG.89169"; transcript_id "ENST00000592575"; exon_number "1"; gene_name "ZNF571-AS1"; ref_gene_id "ENSG00000267470";
chr19	StringTie	exon	37549533	37549614	1000	+	.	gene_id "MSTRG.89169"; transcript_id "ENST00000592575"; exon_number "2"; gene_name "ZNF571-AS1"; ref_gene_id "ENSG00000267470";
chr19	StringTie	transcript	37506939	37537741	1000	+	.	gene_id "MSTRG.89169"; transcript_id "ENST00000627814"; gene_name "ZNF793"; ref_gene_id "ENSG00000188227";
chr19	StringTie	exon	37506939	37506966	1000	+	.	gene_id "MSTRG.89169"; transcript_id "ENST00000627814"; exon_number "1"; gene_name "ZNF793"; ref_gene_id "ENSG00000188227";
chr19	StringTie	exon	37508265	37508403	1000	+	.	gene_id "MSTRG.89169"; transcript_id "ENST00000627814"; exon_number "2"; gene_name "ZNF793"; ref_gene_id "ENSG00000188227";
chr19	StringTie	exon	37520184	37520312	1000	+	.	gene_id "MSTRG.89169"; transcript_id "ENST00000627814"; exon_number "3"; gene_name "ZNF793"; ref_gene_id "ENSG00000188227";
chr19	StringTie	exon	37522532	37522647	1000	+	.	gene_id "MSTRG.89169"; transcript_id "ENST00000627814"; exon_number "4"; gene_name "ZNF793"; ref_gene_id "ENSG00000188227";
chr19	StringTie	exon	37523410	37523454	1000	+	.	gene_id "MSTRG.89169"; transcript_id "ENST00000627814"; exon_number "5"; gene_name "ZNF793"; ref_gene_id "ENSG00000188227";
chr19	StringTie	exon	37532356	37532482	1000	+	.	gene_id "MSTRG.89169"; transcript_id "ENST00000627814"; exon_number "6"; gene_name "ZNF793"; ref_gene_id "ENSG00000188227";
chr19	StringTie	exon	37533308	37533403	1000	+	.	gene_id "MSTRG.89169"; transcript_id "ENST00000627814"; exon_number "7"; gene_name "ZNF793"; ref_gene_id "ENSG00000188227";
chr19	StringTie	exon	37536897	37537741	1000	+	.	gene_id "MSTRG.89169"; transcript_id "ENST00000627814"; exon_number "8"; gene_name "ZNF793"; ref_gene_id "ENSG00000188227";
chr19	StringTie	transcript	37506275	37543677	1000	+	.	gene_id "MSTRG.89169"; transcript_id "MSTRG.89169.1";
chr19	StringTie	exon	37506275	37506547	1000	+	.	gene_id "MSTRG.89169"; transcript_id "MSTRG.89169.1"; exon_number "1";
chr19	StringTie	exon	37508265	37508403	1000	+	.	gene_id "MSTRG.89169"; transcript_id "MSTRG.89169.1"; exon_number "2";
chr19	StringTie	exon	37520184	37520599	1000	+	.	gene_id "MSTRG.89169"; transcript_id "MSTRG.89169.1"; exon_number "3";
chr19	StringTie	exon	37522532	37522647	1000	+	.	gene_id "MSTRG.89169"; transcript_id "MSTRG.89169.1"; exon_number "4";
chr19	StringTie	exon	37523410	37523454	1000	+	.	gene_id "MSTRG.89169"; transcript_id "MSTRG.89169.1"; exon_number "5";
chr19	StringTie	exon	37532356	37532482	1000	+	.	gene_id "MSTRG.89169"; transcript_id "MSTRG.89169.1"; exon_number "6";
chr19	StringTie	exon	37533308	37533403	1000	+	.	gene_id "MSTRG.89169"; transcript_id "MSTRG.89169.1"; exon_number "7";
chr19	StringTie	exon	37536897	37543677	1000	+	.	gene_id "MSTRG.89169"; transcript_id "MSTRG.89169.1"; exon_number "8";
chr19	StringTie	transcript	37506376	37543415	1000	+	.	gene_id "MSTRG.89169"; transcript_id "MSTRG.89169.10";
chr19	StringTie	exon	37506376	37506547	1000	+	.	gene_id "MSTRG.89169"; transcript_id "MSTRG.89169.10"; exon_number "1";
chr19	StringTie	exon	37508265	37508403	1000	+	.	gene_id "MSTRG.89169"; transcript_id "MSTRG.89169.10"; exon_number "2";
chr19	StringTie	exon	37520184	37520312	1000	+	.	gene_id "MSTRG.89169"; transcript_id "MSTRG.89169.10"; exon_number "3";
chr19	StringTie	exon	37520531	37520599	1000	+	.	gene_id "MSTRG.89169"; transcript_id "MSTRG.89169.10"; exon_number "4";
chr19	StringTie	exon	37522532	37522647	1000	+	.	gene_id "MSTRG.89169"; transcript_id "MSTRG.89169.10"; exon_number "5";
chr19	StringTie	exon	37523410	37523454	1000	+	.	gene_id "MSTRG.89169"; transcript_id "MSTRG.89169.10"; exon_number "6";
chr19	StringTie	exon	37532356	37532482	1000	+	.	gene_id "MSTRG.89169"; transcript_id "MSTRG.89169.10"; exon_number "7";
chr19	StringTie	exon	37533308	37543415	1000	+	.	gene_id "MSTRG.89169"; transcript_id "MSTRG.89169.10"; exon_number "8";
chr19	StringTie	transcript	37548328	37588058	1000	+	.	gene_id "MSTRG.89169"; transcript_id "MSTRG.89169.100";
chr19	StringTie	exon	37548328	37548494	1000	+	.	gene_id "MSTRG.89169"; transcript_id "MSTRG.89169.100"; exon_number "1";
chr19	StringTie	exon	37549004	37549155	1000	+	.	gene_id "MSTRG.89169"; transcript_id "MSTRG.89169.100"; exon_number "2";
chr19	StringTie	exon	37566031	37566089	1000	+	.	gene_id "MSTRG.89169"; transcript_id "MSTRG.89169.100"; exon_number "3";
chr19	StringTie	exon	37569850	37569996	1000	+	.	gene_id "MSTRG.89169"; transcript_id "MSTRG.89169.100"; exon_number "4";
chr19	StringTie	exon	37585084	37588058	1000	+	.	gene_id "MSTRG.89169"; transcript_id "MSTRG.89169.100"; exon_number "5";
chr19	StringTie	transcript	37548909	37590817	1000	+	.	gene_id "MSTRG.89169"; transcript_id "MSTRG.89169.101";
chr19	StringTie	exon	37548909	37550186	1000	+	.	gene_id "MSTRG.89169"; transcript_id "MSTRG.89169.101"; exon_number "1";
chr19	StringTie	exon	37550862	37551665	1000	+	.	gene_id "MSTRG.89169"; transcript_id "MSTRG.89169.101"; exon_number "2";
chr19	StringTie	exon	37566031	37566089	1000	+	.	gene_id "MSTRG.89169"; transcript_id "MSTRG.89169.101"; exon_number "3";
chr19	StringTie	exon	37569850	37569996	1000	+	.	gene_id "MSTRG.89169"; transcript_id "MSTRG.89169.101"; exon_number "4";
chr19	StringTie	exon	37585339	37590817	1000	+	.	gene_id "MSTRG.89169"; transcript_id "MSTRG.89169.101"; exon_number "5";
chr19	StringTie	transcript	37548909	37590785	1000	+	.	gene_id "MSTRG.89169"; transcript_id "MSTRG.89169.102";
chr19	StringTie	exon	37548909	37549155	1000	+	.	gene_id "MSTRG.89169"; transcript_id "MSTRG.89169.102"; exon_number "1";
chr19	StringTie	exon	37549719	37550991	1000	+	.	gene_id "MSTRG.89169"; transcript_id "MSTRG.89169.102"; exon_number "2";
chr19	StringTie	exon	37551086	37551665	1000	+	.	gene_id "MSTRG.89169"; transcript_id "MSTRG.89169.102"; exon_number "3";
chr19	StringTie	exon	37566031	37566089	1000	+	.	gene_id "MSTRG.89169"; transcript_id "MSTRG.89169.102"; exon_number "4";
chr19	StringTie	exon	37585339	37590785	1000	+	.	gene_id "MSTRG.89169"; transcript_id "MSTRG.89169.102"; exon_number "5";
chr19	StringTie	transcript	37548910	37591236	1000	+	.	gene_id "MSTRG.89169"; transcript_id "MSTRG.89169.103";
chr19	StringTie	exon	37548910	37551665	1000	+	.	gene_id "MSTRG.89169"; transcript_id "MSTRG.89169.103"; exon_number "1";
chr19	StringTie	exon	37566031	37566089	1000	+	.	gene_id "MSTRG.89169"; transcript_id "MSTRG.89169.103"; exon_number "2";
chr19	StringTie	exon	37585339	37591236	1000	+	.	gene_id "MSTRG.89169"; transcript_id "MSTRG.89169.103"; exon_number "3";
chr19	StringTie	transcript	37548910	37590861	1000	+	.	gene_id "MSTRG.89169"; transcript_id "MSTRG.89169.104";
chr19	StringTie	exon	37548910	37551665	1000	+	.	gene_id "MSTRG.89169"; transcript_id "MSTRG.89169.104"; exon_number "1";
chr19	StringTie	exon	37566031	37566089	1000	+	.	gene_id "MSTRG.89169"; transcript_id "MSTRG.89169.104"; exon_number "2";
chr19	StringTie	exon	37585084	37590861	1000	+	.	gene_id "MSTRG.89169"; transcript_id "MSTRG.89169.104"; exon_number "3";
chr19	StringTie	transcript	37548910	37560874	1000	+	.	gene_id "MSTRG.89169"; transcript_id "MSTRG.89169.105";
chr19	StringTie	exon	37548910	37549155	1000	+	.	gene_id "MSTRG.89169"; transcript_id "MSTRG.89169.105"; exon_number "1";
chr19	StringTie	exon	37549719	37550186	1000	+	.	gene_id "MSTRG.89169"; transcript_id "MSTRG.89169.105"; exon_number "2";
chr19	StringTie	exon	37550862	37551665	1000	+	.	gene_id "MSTRG.89169"; transcript_id "MSTRG.89169.105"; exon_number "3";
chr19	StringTie	exon	37560393	37560874	1000	+	.	gene_id "MSTRG.89169"; transcript_id "MSTRG.89169.105"; exon_number "4";
chr19	StringTie	transcript	37548914	37587993	1000	+	.	gene_id "MSTRG.89169"; transcript_id "MSTRG.89169.106";
chr19	StringTie	exon	37548914	37550991	1000	+	.	gene_id "MSTRG.89169"; transcript_id "MSTRG.89169.106"; exon_number "1";
chr19	StringTie	exon	37551151	37551665	1000	+	.	gene_id "MSTRG.89169"; transcript_id "MSTRG.89169.106"; exon_number "2";
chr19	StringTie	exon	37566031	37566089	1000	+	.	gene_id "MSTRG.89169"; transcript_id "MSTRG.89169.106"; exon_number "3";
chr19	StringTie	exon	37569850	37569996	1000	+	.	gene_id "MSTRG.89169"; transcript_id "MSTRG.89169.106"; exon_number "4";
chr19	StringTie	exon	37585339	37587993	1000	+	.	gene_id "MSTRG.89169"; transcript_id "MSTRG.89169.106"; exon_number "5";
chr19	StringTie	transcript	37548918	37590779	1000	+	.	gene_id "MSTRG.89169"; transcript_id "MSTRG.89169.108";
chr19	StringTie	exon	37548918	37549155	1000	+	.	gene_id "MSTRG.89169"; transcript_id "MSTRG.89169.108"; exon_number "1";
chr19	StringTie	exon	37549719	37550186	1000	+	.	gene_id "MSTRG.89169"; transcript_id "MSTRG.89169.108"; exon_number "2";
chr19	StringTie	exon	37550862	37551665	1000	+	.	gene_id "MSTRG.89169"; transcript_id "MSTRG.89169.108"; exon_number "3";
chr19	StringTie	exon	37566031	37566089	1000	+	.	gene_id "MSTRG.89169"; transcript_id "MSTRG.89169.108"; exon_number "4";
chr19	StringTie	exon	37569850	37569996	1000	+	.	gene_id "MSTRG.89169"; transcript_id "MSTRG.89169.108"; exon_number "5";
chr19	StringTie	exon	37585339	37590779	1000	+	.	gene_id "MSTRG.89169"; transcript_id "MSTRG.89169.108"; exon_number "6";
chr19	StringTie	transcript	37548918	37590779	1000	+	.	gene_id "MSTRG.89169"; transcript_id "MSTRG.89169.109";
chr19	StringTie	exon	37548918	37549155	1000	+	.	gene_id "MSTRG.89169"; transcript_id "MSTRG.89169.109"; exon_number "1";
chr19	StringTie	exon	37549719	37549974	1000	+	.	gene_id "MSTRG.89169"; transcript_id "MSTRG.89169.109"; exon_number "2";
chr19	StringTie	exon	37550097	37550186	1000	+	.	gene_id "MSTRG.89169"; transcript_id "MSTRG.89169.109"; exon_number "3";
chr19	StringTie	exon	37550862	37551665	1000	+	.	gene_id "MSTRG.89169"; transcript_id "MSTRG.89169.109"; exon_number "4";
chr19	StringTie	exon	37566031	37566089	1000	+	.	gene_id "MSTRG.89169"; transcript_id "MSTRG.89169.109"; exon_number "5";
chr19	StringTie	exon	37569850	37569996	1000	+	.	gene_id "MSTRG.89169"; transcript_id "MSTRG.89169.109"; exon_number "6";
chr19	StringTie	exon	37584121	37584171	1000	+	.	gene_id "MSTRG.89169"; transcript_id "MSTRG.89169.109"; exon_number "7";
chr19	StringTie	exon	37585084	37585161	1000	+	.	gene_id "MSTRG.89169"; transcript_id "MSTRG.89169.109"; exon_number "8";
chr19	StringTie	exon	37585339	37590779	1000	+	.	gene_id "MSTRG.89169"; transcript_id "MSTRG.89169.109"; exon_number "9";
chr19	StringTie	transcript	37506388	37548857	1000	+	.	gene_id "MSTRG.89169"; transcript_id "MSTRG.89169.11";
chr19	StringTie	exon	37506388	37506547	1000	+	.	gene_id "MSTRG.89169"; transcript_id "MSTRG.89169.11"; exon_number "1";
chr19	StringTie	exon	37508265	37508403	1000	+	.	gene_id "MSTRG.89169"; transcript_id "MSTRG.89169.11"; exon_number "2";
chr19	StringTie	exon	37520184	37520312	1000	+	.	gene_id "MSTRG.89169"; transcript_id "MSTRG.89169.11"; exon_number "3";
chr19	StringTie	exon	37522532	37522647	1000	+	.	gene_id "MSTRG.89169"; transcript_id "MSTRG.89169.11"; exon_number "4";
chr19	StringTie	exon	37523410	37523454	1000	+	.	gene_id "MSTRG.89169"; transcript_id "MSTRG.89169.11"; exon_number "5";
chr19	StringTie	exon	37532356	37532482	1000	+	.	gene_id "MSTRG.89169"; transcript_id "MSTRG.89169.11"; exon_number "6";
chr19	StringTie	exon	37533308	37533403	1000	+	.	gene_id "MSTRG.89169"; transcript_id "MSTRG.89169.11"; exon_number "7";
chr19	StringTie	exon	37546084	37546923	1000	+	.	gene_id "MSTRG.89169"; transcript_id "MSTRG.89169.11"; exon_number "8";
chr19	StringTie	exon	37548362	37548494	1000	+	.	gene_id "MSTRG.89169"; transcript_id "MSTRG.89169.11"; exon_number "9";
chr19	StringTie	exon	37548592	37548857	1000	+	.	gene_id "MSTRG.89169"; transcript_id "MSTRG.89169.11"; exon_number "10";
chr19	StringTie	transcript	37548920	37590779	1000	+	.	gene_id "MSTRG.89169"; transcript_id "MSTRG.89169.110";
chr19	StringTie	exon	37548920	37549155	1000	+	.	gene_id "MSTRG.89169"; transcript_id "MSTRG.89169.110"; exon_number "1";
chr19	StringTie	exon	37549533	37549974	1000	+	.	gene_id "MSTRG.89169"; transcript_id "MSTRG.89169.110"; exon_number "2";
chr19	StringTie	exon	37550097	37550186	1000	+	.	gene_id "MSTRG.89169"; transcript_id "MSTRG.89169.110"; exon_number "3";
chr19	StringTie	exon	37550862	37551665	1000	+	.	gene_id "MSTRG.89169"; transcript_id "MSTRG.89169.110"; exon_number "4";
chr19	StringTie	exon	37566031	37566089	1000	+	.	gene_id "MSTRG.89169"; transcript_id "MSTRG.89169.110"; exon_number "5";
chr19	StringTie	exon	37569850	37569996	1000	+	.	gene_id "MSTRG.89169"; transcript_id "MSTRG.89169.110"; exon_number "6";
chr19	StringTie	exon	37585339	37590779	1000	+	.	gene_id "MSTRG.89169"; transcript_id "MSTRG.89169.110"; exon_number "7";
chr19	StringTie	transcript	37548926	37590776	1000	+	.	gene_id "MSTRG.89169"; transcript_id "MSTRG.89169.111";
chr19	StringTie	exon	37548926	37550186	1000	+	.	gene_id "MSTRG.89169"; transcript_id "MSTRG.89169.111"; exon_number "1";
chr19	StringTie	exon	37550862	37551665	1000	+	.	gene_id "MSTRG.89169"; transcript_id "MSTRG.89169.111"; exon_number "2";
chr19	StringTie	exon	37566031	37566089	1000	+	.	gene_id "MSTRG.89169"; transcript_id "MSTRG.89169.111"; exon_number "3";
chr19	StringTie	exon	37585084	37585161	1000	+	.	gene_id "MSTRG.89169"; transcript_id "MSTRG.89169.111"; exon_number "4";
chr19	StringTie	exon	37585339	37590776	1000	+	.	gene_id "MSTRG.89169"; transcript_id "MSTRG.89169.111"; exon_number "5";
chr19	StringTie	transcript	37548928	37590956	1000	+	.	gene_id "MSTRG.89169"; transcript_id "MSTRG.89169.112";
chr19	StringTie	exon	37548928	37549155	1000	+	.	gene_id "MSTRG.89169"; transcript_id "MSTRG.89169.112"; exon_number "1";
chr19	StringTie	exon	37549533	37550186	1000	+	.	gene_id "MSTRG.89169"; transcript_id "MSTRG.89169.112"; exon_number "2";
chr19	StringTie	exon	37550862	37551665	1000	+	.	gene_id "MSTRG.89169"; transcript_id "MSTRG.89169.112"; exon_number "3";
chr19	StringTie	exon	37569850	37569996	1000	+	.	gene_id "MSTRG.89169"; transcript_id "MSTRG.89169.112"; exon_number "4";
chr19	StringTie	exon	37585339	37590956	1000	+	.	gene_id "MSTRG.89169"; transcript_id "MSTRG.89169.112"; exon_number "5";
chr19	StringTie	transcript	37548928	37587869	1000	+	.	gene_id "MSTRG.89169"; transcript_id "MSTRG.89169.113";
chr19	StringTie	exon	37548928	37549155	1000	+	.	gene_id "MSTRG.89169"; transcript_id "MSTRG.89169.113"; exon_number "1";
chr19	StringTie	exon	37549533	37551665	1000	+	.	gene_id "MSTRG.89169"; transcript_id "MSTRG.89169.113"; exon_number "2";
chr19	StringTie	exon	37566031	37566089	1000	+	.	gene_id "MSTRG.89169"; transcript_id "MSTRG.89169.113"; exon_number "3";
chr19	StringTie	exon	37585084	37587869	1000	+	.	gene_id "MSTRG.89169"; transcript_id "MSTRG.89169.113"; exon_number "4";
chr19	StringTie	transcript	37548942	37587359	1000	+	.	gene_id "MSTRG.89169"; transcript_id "MSTRG.89169.115";
chr19	StringTie	exon	37548942	37549974	1000	+	.	gene_id "MSTRG.89169"; transcript_id "MSTRG.89169.115"; exon_number "1";
chr19	StringTie	exon	37550097	37550186	1000	+	.	gene_id "MSTRG.89169"; transcript_id "MSTRG.89169.115"; exon_number "2";
chr19	StringTie	exon	37550862	37551665	1000	+	.	gene_id "MSTRG.89169"; transcript_id "MSTRG.89169.115"; exon_number "3";
chr19	StringTie	exon	37566031	37566089	1000	+	.	gene_id "MSTRG.89169"; transcript_id "MSTRG.89169.115"; exon_number "4";
chr19	StringTie	exon	37585339	37587359	1000	+	.	gene_id "MSTRG.89169"; transcript_id "MSTRG.89169.115"; exon_number "5";
chr19	StringTie	transcript	37506409	37543356	1000	+	.	gene_id "MSTRG.89169"; transcript_id "MSTRG.89169.12";
chr19	StringTie	exon	37506409	37506547	1000	+	.	gene_id "MSTRG.89169"; transcript_id "MSTRG.89169.12"; exon_number "1";
chr19	StringTie	exon	37508265	37508403	1000	+	.	gene_id "MSTRG.89169"; transcript_id "MSTRG.89169.12"; exon_number "2";
chr19	StringTie	exon	37520184	37520312	1000	+	.	gene_id "MSTRG.89169"; transcript_id "MSTRG.89169.12"; exon_number "3";
chr19	StringTie	exon	37522532	37522647	1000	+	.	gene_id "MSTRG.89169"; transcript_id "MSTRG.89169.12"; exon_number "4";
chr19	StringTie	exon	37523410	37523454	1000	+	.	gene_id "MSTRG.89169"; transcript_id "MSTRG.89169.12"; exon_number "5";
chr19	StringTie	exon	37532356	37532482	1000	+	.	gene_id "MSTRG.89169"; transcript_id "MSTRG.89169.12"; exon_number "6";
chr19	StringTie	exon	37533308	37533403	1000	+	.	gene_id "MSTRG.89169"; transcript_id "MSTRG.89169.12"; exon_number "7";
chr19	StringTie	exon	37536897	37537899	1000	+	.	gene_id "MSTRG.89169"; transcript_id "MSTRG.89169.12"; exon_number "8";
chr19	StringTie	exon	37538099	37543356	1000	+	.	gene_id "MSTRG.89169"; transcript_id "MSTRG.89169.12"; exon_number "9";
chr19	StringTie	transcript	37549966	37587365	1000	+	.	gene_id "MSTRG.89169"; transcript_id "MSTRG.89169.120";
chr19	StringTie	exon	37549966	37550991	1000	+	.	gene_id "MSTRG.89169"; transcript_id "MSTRG.89169.120"; exon_number "1";
chr19	StringTie	exon	37551151	37551665	1000	+	.	gene_id "MSTRG.89169"; transcript_id "MSTRG.89169.120"; exon_number "2";
chr19	StringTie	exon	37566031	37566089	1000	+	.	gene_id "MSTRG.89169"; transcript_id "MSTRG.89169.120"; exon_number "3";
chr19	StringTie	exon	37585339	37587365	1000	+	.	gene_id "MSTRG.89169"; transcript_id "MSTRG.89169.120"; exon_number "4";
chr19	StringTie	transcript	37550265	37588030	1000	+	.	gene_id "MSTRG.89169"; transcript_id "MSTRG.89169.121";
chr19	StringTie	exon	37550265	37550648	1000	+	.	gene_id "MSTRG.89169"; transcript_id "MSTRG.89169.121"; exon_number "1";
chr19	StringTie	exon	37550862	37551665	1000	+	.	gene_id "MSTRG.89169"; transcript_id "MSTRG.89169.121"; exon_number "2";
chr19	StringTie	exon	37569850	37569996	1000	+	.	gene_id "MSTRG.89169"; transcript_id "MSTRG.89169.121"; exon_number "3";
chr19	StringTie	exon	37585339	37588030	1000	+	.	gene_id "MSTRG.89169"; transcript_id "MSTRG.89169.121"; exon_number "4";
chr19	StringTie	transcript	37551415	37587512	1000	+	.	gene_id "MSTRG.89169"; transcript_id "MSTRG.89169.127";
chr19	StringTie	exon	37551415	37551665	1000	+	.	gene_id "MSTRG.89169"; transcript_id "MSTRG.89169.127"; exon_number "1";
chr19	StringTie	exon	37566031	37566089	1000	+	.	gene_id "MSTRG.89169"; transcript_id "MSTRG.89169.127"; exon_number "2";
chr19	StringTie	exon	37569850	37569996	1000	+	.	gene_id "MSTRG.89169"; transcript_id "MSTRG.89169.127"; exon_number "3";
chr19	StringTie	exon	37585084	37585161	1000	+	.	gene_id "MSTRG.89169"; transcript_id "MSTRG.89169.127"; exon_number "4";
chr19	StringTie	exon	37585339	37587512	1000	+	.	gene_id "MSTRG.89169"; transcript_id "MSTRG.89169.127"; exon_number "5";
chr19	StringTie	transcript	37569679	37588094	1000	+	.	gene_id "MSTRG.89169"; transcript_id "MSTRG.89169.129";
chr19	StringTie	exon	37569679	37569996	1000	+	.	gene_id "MSTRG.89169"; transcript_id "MSTRG.89169.129"; exon_number "1";
chr19	StringTie	exon	37584121	37584171	1000	+	.	gene_id "MSTRG.89169"; transcript_id "MSTRG.89169.129"; exon_number "2";
chr19	StringTie	exon	37585084	37588094	1000	+	.	gene_id "MSTRG.89169"; transcript_id "MSTRG.89169.129"; exon_number "3";
chr19	StringTie	transcript	37506410	37544416	1000	+	.	gene_id "MSTRG.89169"; transcript_id "MSTRG.89169.13";
chr19	StringTie	exon	37506410	37506547	1000	+	.	gene_id "MSTRG.89169"; transcript_id "MSTRG.89169.13"; exon_number "1";
chr19	StringTie	exon	37508265	37508403	1000	+	.	gene_id "MSTRG.89169"; transcript_id "MSTRG.89169.13"; exon_number "2";
chr19	StringTie	exon	37520184	37520599	1000	+	.	gene_id "MSTRG.89169"; transcript_id "MSTRG.89169.13"; exon_number "3";
chr19	StringTie	exon	37522532	37522647	1000	+	.	gene_id "MSTRG.89169"; transcript_id "MSTRG.89169.13"; exon_number "4";
chr19	StringTie	exon	37523410	37523454	1000	+	.	gene_id "MSTRG.89169"; transcript_id "MSTRG.89169.13"; exon_number "5";
chr19	StringTie	exon	37532356	37532482	1000	+	.	gene_id "MSTRG.89169"; transcript_id "MSTRG.89169.13"; exon_number "6";
chr19	StringTie	exon	37533308	37533403	1000	+	.	gene_id "MSTRG.89169"; transcript_id "MSTRG.89169.13"; exon_number "7";
chr19	StringTie	exon	37535546	37544416	1000	+	.	gene_id "MSTRG.89169"; transcript_id "MSTRG.89169.13"; exon_number "8";
chr19	StringTie	transcript	37594783	37614421	1000	+	.	gene_id "MSTRG.89169"; transcript_id "MSTRG.89169.131";
chr19	StringTie	exon	37594783	37595095	1000	+	.	gene_id "MSTRG.89169"; transcript_id "MSTRG.89169.131"; exon_number "1";
chr19	StringTie	exon	37598179	37598229	1000	+	.	gene_id "MSTRG.89169"; transcript_id "MSTRG.89169.131"; exon_number "2";
chr19	StringTie	exon	37598376	37598456	1000	+	.	gene_id "MSTRG.89169"; transcript_id "MSTRG.89169.131"; exon_number "3";
chr19	StringTie	exon	37599626	37599752	1000	+	.	gene_id "MSTRG.89169"; transcript_id "MSTRG.89169.131"; exon_number "4";
chr19	StringTie	exon	37601010	37601105	1000	+	.	gene_id "MSTRG.89169"; transcript_id "MSTRG.89169.131"; exon_number "5";
chr19	StringTie	exon	37611513	37614421	1000	+	.	gene_id "MSTRG.89169"; transcript_id "MSTRG.89169.131"; exon_number "6";
chr19	StringTie	transcript	37594790	37605220	1000	+	.	gene_id "MSTRG.89169"; transcript_id "MSTRG.89169.132";
chr19	StringTie	exon	37594790	37595095	1000	+	.	gene_id "MSTRG.89169"; transcript_id "MSTRG.89169.132"; exon_number "1";
chr19	StringTie	exon	37598179	37598229	1000	+	.	gene_id "MSTRG.89169"; transcript_id "MSTRG.89169.132"; exon_number "2";
chr19	StringTie	exon	37598376	37598456	1000	+	.	gene_id "MSTRG.89169"; transcript_id "MSTRG.89169.132"; exon_number "3";
chr19	StringTie	exon	37599626	37599752	1000	+	.	gene_id "MSTRG.89169"; transcript_id "MSTRG.89169.132"; exon_number "4";
chr19	StringTie	exon	37601010	37601105	1000	+	.	gene_id "MSTRG.89169"; transcript_id "MSTRG.89169.132"; exon_number "5";
chr19	StringTie	exon	37604329	37605220	1000	+	.	gene_id "MSTRG.89169"; transcript_id "MSTRG.89169.132"; exon_number "6";
chr19	StringTie	transcript	37594795	37614095	1000	+	.	gene_id "MSTRG.89169"; transcript_id "MSTRG.89169.133";
chr19	StringTie	exon	37594795	37595095	1000	+	.	gene_id "MSTRG.89169"; transcript_id "MSTRG.89169.133"; exon_number "1";
chr19	StringTie	exon	37598376	37598456	1000	+	.	gene_id "MSTRG.89169"; transcript_id "MSTRG.89169.133"; exon_number "2";
chr19	StringTie	exon	37599626	37599752	1000	+	.	gene_id "MSTRG.89169"; transcript_id "MSTRG.89169.133"; exon_number "3";
chr19	StringTie	exon	37601010	37601105	1000	+	.	gene_id "MSTRG.89169"; transcript_id "MSTRG.89169.133"; exon_number "4";
chr19	StringTie	exon	37604329	37614095	1000	+	.	gene_id "MSTRG.89169"; transcript_id "MSTRG.89169.133"; exon_number "5";
chr19	StringTie	transcript	37594819	37614085	1000	+	.	gene_id "MSTRG.89169"; transcript_id "MSTRG.89169.134";
chr19	StringTie	exon	37594819	37595095	1000	+	.	gene_id "MSTRG.89169"; transcript_id "MSTRG.89169.134"; exon_number "1";
chr19	StringTie	exon	37598179	37598229	1000	+	.	gene_id "MSTRG.89169"; transcript_id "MSTRG.89169.134"; exon_number "2";
chr19	StringTie	exon	37598376	37598456	1000	+	.	gene_id "MSTRG.89169"; transcript_id "MSTRG.89169.134"; exon_number "3";
chr19	StringTie	exon	37599626	37599752	1000	+	.	gene_id "MSTRG.89169"; transcript_id "MSTRG.89169.134"; exon_number "4";
chr19	StringTie	exon	37601010	37601105	1000	+	.	gene_id "MSTRG.89169"; transcript_id "MSTRG.89169.134"; exon_number "5";
chr19	StringTie	exon	37611046	37614085	1000	+	.	gene_id "MSTRG.89169"; transcript_id "MSTRG.89169.134"; exon_number "6";
chr19	StringTie	transcript	37594891	37614146	1000	+	.	gene_id "MSTRG.89169"; transcript_id "MSTRG.89169.139";
chr19	StringTie	exon	37594891	37595095	1000	+	.	gene_id "MSTRG.89169"; transcript_id "MSTRG.89169.139"; exon_number "1";
chr19	StringTie	exon	37598179	37598229	1000	+	.	gene_id "MSTRG.89169"; transcript_id "MSTRG.89169.139"; exon_number "2";
chr19	StringTie	exon	37598376	37598456	1000	+	.	gene_id "MSTRG.89169"; transcript_id "MSTRG.89169.139"; exon_number "3";
chr19	StringTie	exon	37599626	37599752	1000	+	.	gene_id "MSTRG.89169"; transcript_id "MSTRG.89169.139"; exon_number "4";
chr19	StringTie	exon	37601007	37601105	1000	+	.	gene_id "MSTRG.89169"; transcript_id "MSTRG.89169.139"; exon_number "5";
chr19	StringTie	exon	37611513	37614146	1000	+	.	gene_id "MSTRG.89169"; transcript_id "MSTRG.89169.139"; exon_number "6";
chr19	StringTie	transcript	37506410	37543371	1000	+	.	gene_id "MSTRG.89169"; transcript_id "MSTRG.89169.14";
chr19	StringTie	exon	37506410	37506547	1000	+	.	gene_id "MSTRG.89169"; transcript_id "MSTRG.89169.14"; exon_number "1";
chr19	StringTie	exon	37508265	37508403	1000	+	.	gene_id "MSTRG.89169"; transcript_id "MSTRG.89169.14"; exon_number "2";
chr19	StringTie	exon	37520184	37520312	1000	+	.	gene_id "MSTRG.89169"; transcript_id "MSTRG.89169.14"; exon_number "3";
chr19	StringTie	exon	37522532	37522647	1000	+	.	gene_id "MSTRG.89169"; transcript_id "MSTRG.89169.14"; exon_number "4";
chr19	StringTie	exon	37523410	37523454	1000	+	.	gene_id "MSTRG.89169"; transcript_id "MSTRG.89169.14"; exon_number "5";
chr19	StringTie	exon	37532356	37532482	1000	+	.	gene_id "MSTRG.89169"; transcript_id "MSTRG.89169.14"; exon_number "6";
chr19	StringTie	exon	37533308	37533403	1000	+	.	gene_id "MSTRG.89169"; transcript_id "MSTRG.89169.14"; exon_number "7";
chr19	StringTie	exon	37535546	37536426	1000	+	.	gene_id "MSTRG.89169"; transcript_id "MSTRG.89169.14"; exon_number "8";
chr19	StringTie	exon	37536897	37543371	1000	+	.	gene_id "MSTRG.89169"; transcript_id "MSTRG.89169.14"; exon_number "9";
chr19	StringTie	transcript	37594893	37614172	1000	+	.	gene_id "MSTRG.89169"; transcript_id "MSTRG.89169.140";
chr19	StringTie	exon	37594893	37595095	1000	+	.	gene_id "MSTRG.89169"; transcript_id "MSTRG.89169.140"; exon_number "1";
chr19	StringTie	exon	37598376	37598456	1000	+	.	gene_id "MSTRG.89169"; transcript_id "MSTRG.89169.140"; exon_number "2";
chr19	StringTie	exon	37601007	37601105	1000	+	.	gene_id "MSTRG.89169"; transcript_id "MSTRG.89169.140"; exon_number "3";
chr19	StringTie	exon	37611513	37614172	1000	+	.	gene_id "MSTRG.89169"; transcript_id "MSTRG.89169.140"; exon_number "4";
chr19	StringTie	transcript	37595150	37614140	1000	+	.	gene_id "MSTRG.89169"; transcript_id "MSTRG.89169.144";
chr19	StringTie	exon	37595150	37595169	1000	+	.	gene_id "MSTRG.89169"; transcript_id "MSTRG.89169.144"; exon_number "1";
chr19	StringTie	exon	37598376	37598456	1000	+	.	gene_id "MSTRG.89169"; transcript_id "MSTRG.89169.144"; exon_number "2";
chr19	StringTie	exon	37599626	37599752	1000	+	.	gene_id "MSTRG.89169"; transcript_id "MSTRG.89169.144"; exon_number "3";
chr19	StringTie	exon	37601010	37601105	1000	+	.	gene_id "MSTRG.89169"; transcript_id "MSTRG.89169.144"; exon_number "4";
chr19	StringTie	exon	37611513	37614140	1000	+	.	gene_id "MSTRG.89169"; transcript_id "MSTRG.89169.144"; exon_number "5";
chr19	StringTie	transcript	37600894	37614140	1000	+	.	gene_id "MSTRG.89169"; transcript_id "MSTRG.89169.146";
chr19	StringTie	exon	37600894	37601162	1000	+	.	gene_id "MSTRG.89169"; transcript_id "MSTRG.89169.146"; exon_number "1";
chr19	StringTie	exon	37611513	37614140	1000	+	.	gene_id "MSTRG.89169"; transcript_id "MSTRG.89169.146"; exon_number "2";
chr19	StringTie	transcript	37605446	37614196	1000	+	.	gene_id "MSTRG.89169"; transcript_id "MSTRG.89169.147";
chr19	StringTie	exon	37605446	37608008	1000	+	.	gene_id "MSTRG.89169"; transcript_id "MSTRG.89169.147"; exon_number "1";
chr19	StringTie	exon	37611513	37614196	1000	+	.	gene_id "MSTRG.89169"; transcript_id "MSTRG.89169.147"; exon_number "2";
chr19	StringTie	transcript	37506413	37543541	1000	+	.	gene_id "MSTRG.89169"; transcript_id "MSTRG.89169.15";
chr19	StringTie	exon	37506413	37506966	1000	+	.	gene_id "MSTRG.89169"; transcript_id "MSTRG.89169.15"; exon_number "1";
chr19	StringTie	exon	37508265	37508403	1000	+	.	gene_id "MSTRG.89169"; transcript_id "MSTRG.89169.15"; exon_number "2";
chr19	StringTie	exon	37522532	37522647	1000	+	.	gene_id "MSTRG.89169"; transcript_id "MSTRG.89169.15"; exon_number "3";
chr19	StringTie	exon	37523410	37523454	1000	+	.	gene_id "MSTRG.89169"; transcript_id "MSTRG.89169.15"; exon_number "4";
chr19	StringTie	exon	37532356	37532482	1000	+	.	gene_id "MSTRG.89169"; transcript_id "MSTRG.89169.15"; exon_number "5";
chr19	StringTie	exon	37533308	37533403	1000	+	.	gene_id "MSTRG.89169"; transcript_id "MSTRG.89169.15"; exon_number "6";
chr19	StringTie	exon	37535546	37543541	1000	+	.	gene_id "MSTRG.89169"; transcript_id "MSTRG.89169.15"; exon_number "7";
chr19	StringTie	transcript	37506421	37548762	1000	+	.	gene_id "MSTRG.89169"; transcript_id "MSTRG.89169.16";
chr19	StringTie	exon	37506421	37506547	1000	+	.	gene_id "MSTRG.89169"; transcript_id "MSTRG.89169.16"; exon_number "1";
chr19	StringTie	exon	37508265	37508403	1000	+	.	gene_id "MSTRG.89169"; transcript_id "MSTRG.89169.16"; exon_number "2";
chr19	StringTie	exon	37520184	37520599	1000	+	.	gene_id "MSTRG.89169"; transcript_id "MSTRG.89169.16"; exon_number "3";
chr19	StringTie	exon	37522532	37522647	1000	+	.	gene_id "MSTRG.89169"; transcript_id "MSTRG.89169.16"; exon_number "4";
chr19	StringTie	exon	37523410	37523454	1000	+	.	gene_id "MSTRG.89169"; transcript_id "MSTRG.89169.16"; exon_number "5";
chr19	StringTie	exon	37532356	37532482	1000	+	.	gene_id "MSTRG.89169"; transcript_id "MSTRG.89169.16"; exon_number "6";
chr19	StringTie	exon	37533308	37533403	1000	+	.	gene_id "MSTRG.89169"; transcript_id "MSTRG.89169.16"; exon_number "7";
chr19	StringTie	exon	37546084	37546923	1000	+	.	gene_id "MSTRG.89169"; transcript_id "MSTRG.89169.16"; exon_number "8";
chr19	StringTie	exon	37548362	37548494	1000	+	.	gene_id "MSTRG.89169"; transcript_id "MSTRG.89169.16"; exon_number "9";
chr19	StringTie	exon	37548592	37548762	1000	+	.	gene_id "MSTRG.89169"; transcript_id "MSTRG.89169.16"; exon_number "10";
chr19	StringTie	transcript	37506424	37543401	1000	+	.	gene_id "MSTRG.89169"; transcript_id "MSTRG.89169.17";
chr19	StringTie	exon	37506424	37506547	1000	+	.	gene_id "MSTRG.89169"; transcript_id "MSTRG.89169.17"; exon_number "1";
chr19	StringTie	exon	37508265	37508403	1000	+	.	gene_id "MSTRG.89169"; transcript_id "MSTRG.89169.17"; exon_number "2";
chr19	StringTie	exon	37520184	37520312	1000	+	.	gene_id "MSTRG.89169"; transcript_id "MSTRG.89169.17"; exon_number "3";
chr19	StringTie	exon	37522532	37522647	1000	+	.	gene_id "MSTRG.89169"; transcript_id "MSTRG.89169.17"; exon_number "4";
chr19	StringTie	exon	37523410	37523454	1000	+	.	gene_id "MSTRG.89169"; transcript_id "MSTRG.89169.17"; exon_number "5";
chr19	StringTie	exon	37532356	37532482	1000	+	.	gene_id "MSTRG.89169"; transcript_id "MSTRG.89169.17"; exon_number "6";
chr19	StringTie	exon	37533308	37533403	1000	+	.	gene_id "MSTRG.89169"; transcript_id "MSTRG.89169.17"; exon_number "7";
chr19	StringTie	exon	37536900	37543401	1000	+	.	gene_id "MSTRG.89169"; transcript_id "MSTRG.89169.17"; exon_number "8";
chr19	StringTie	transcript	37506431	37543438	1000	+	.	gene_id "MSTRG.89169"; transcript_id "MSTRG.89169.18";
chr19	StringTie	exon	37506431	37507047	1000	+	.	gene_id "MSTRG.89169"; transcript_id "MSTRG.89169.18"; exon_number "1";
chr19	StringTie	exon	37508265	37508403	1000	+	.	gene_id "MSTRG.89169"; transcript_id "MSTRG.89169.18"; exon_number "2";
chr19	StringTie	exon	37520184	37520312	1000	+	.	gene_id "MSTRG.89169"; transcript_id "MSTRG.89169.18"; exon_number "3";
chr19	StringTie	exon	37520531	37520599	1000	+	.	gene_id "MSTRG.89169"; transcript_id "MSTRG.89169.18"; exon_number "4";
chr19	StringTie	exon	37522532	37522647	1000	+	.	gene_id "MSTRG.89169"; transcript_id "MSTRG.89169.18"; exon_number "5";
chr19	StringTie	exon	37523410	37523454	1000	+	.	gene_id "MSTRG.89169"; transcript_id "MSTRG.89169.18"; exon_number "6";
chr19	StringTie	exon	37532356	37532482	1000	+	.	gene_id "MSTRG.89169"; transcript_id "MSTRG.89169.18"; exon_number "7";
chr19	StringTie	exon	37533308	37533403	1000	+	.	gene_id "MSTRG.89169"; transcript_id "MSTRG.89169.18"; exon_number "8";
chr19	StringTie	exon	37535546	37543438	1000	+	.	gene_id "MSTRG.89169"; transcript_id "MSTRG.89169.18"; exon_number "9";
chr19	StringTie	transcript	37506434	37543342	1000	+	.	gene_id "MSTRG.89169"; transcript_id "MSTRG.89169.19";
chr19	StringTie	exon	37506434	37506565	1000	+	.	gene_id "MSTRG.89169"; transcript_id "MSTRG.89169.19"; exon_number "1";
chr19	StringTie	exon	37508265	37508403	1000	+	.	gene_id "MSTRG.89169"; transcript_id "MSTRG.89169.19"; exon_number "2";
chr19	StringTie	exon	37522532	37522647	1000	+	.	gene_id "MSTRG.89169"; transcript_id "MSTRG.89169.19"; exon_number "3";
chr19	StringTie	exon	37523410	37523454	1000	+	.	gene_id "MSTRG.89169"; transcript_id "MSTRG.89169.19"; exon_number "4";
chr19	StringTie	exon	37532356	37532482	1000	+	.	gene_id "MSTRG.89169"; transcript_id "MSTRG.89169.19"; exon_number "5";
chr19	StringTie	exon	37533308	37533403	1000	+	.	gene_id "MSTRG.89169"; transcript_id "MSTRG.89169.19"; exon_number "6";
chr19	StringTie	exon	37536897	37543342	1000	+	.	gene_id "MSTRG.89169"; transcript_id "MSTRG.89169.19"; exon_number "7";
chr19	StringTie	transcript	37506278	37545396	1000	+	.	gene_id "MSTRG.89169"; transcript_id "MSTRG.89169.2";
chr19	StringTie	exon	37506278	37506547	1000	+	.	gene_id "MSTRG.89169"; transcript_id "MSTRG.89169.2"; exon_number "1";
chr19	StringTie	exon	37508265	37508403	1000	+	.	gene_id "MSTRG.89169"; transcript_id "MSTRG.89169.2"; exon_number "2";
chr19	StringTie	exon	37522532	37522647	1000	+	.	gene_id "MSTRG.89169"; transcript_id "MSTRG.89169.2"; exon_number "3";
chr19	StringTie	exon	37523410	37523454	1000	+	.	gene_id "MSTRG.89169"; transcript_id "MSTRG.89169.2"; exon_number "4";
chr19	StringTie	exon	37532356	37532482	1000	+	.	gene_id "MSTRG.89169"; transcript_id "MSTRG.89169.2"; exon_number "5";
chr19	StringTie	exon	37533308	37533403	1000	+	.	gene_id "MSTRG.89169"; transcript_id "MSTRG.89169.2"; exon_number "6";
chr19	StringTie	exon	37536897	37545396	1000	+	.	gene_id "MSTRG.89169"; transcript_id "MSTRG.89169.2"; exon_number "7";
chr19	StringTie	transcript	37506444	37548767	1000	+	.	gene_id "MSTRG.89169"; transcript_id "MSTRG.89169.20";
chr19	StringTie	exon	37506444	37506547	1000	+	.	gene_id "MSTRG.89169"; transcript_id "MSTRG.89169.20"; exon_number "1";
chr19	StringTie	exon	37508265	37508403	1000	+	.	gene_id "MSTRG.89169"; transcript_id "MSTRG.89169.20"; exon_number "2";
chr19	StringTie	exon	37522532	37522647	1000	+	.	gene_id "MSTRG.89169"; transcript_id "MSTRG.89169.20"; exon_number "3";
chr19	StringTie	exon	37523410	37523454	1000	+	.	gene_id "MSTRG.89169"; transcript_id "MSTRG.89169.20"; exon_number "4";
chr19	StringTie	exon	37532356	37532482	1000	+	.	gene_id "MSTRG.89169"; transcript_id "MSTRG.89169.20"; exon_number "5";
chr19	StringTie	exon	37533308	37533403	1000	+	.	gene_id "MSTRG.89169"; transcript_id "MSTRG.89169.20"; exon_number "6";
chr19	StringTie	exon	37546084	37546923	1000	+	.	gene_id "MSTRG.89169"; transcript_id "MSTRG.89169.20"; exon_number "7";
chr19	StringTie	exon	37548362	37548494	1000	+	.	gene_id "MSTRG.89169"; transcript_id "MSTRG.89169.20"; exon_number "8";
chr19	StringTie	exon	37548592	37548767	1000	+	.	gene_id "MSTRG.89169"; transcript_id "MSTRG.89169.20"; exon_number "9";
chr19	StringTie	transcript	37506484	37543275	1000	+	.	gene_id "MSTRG.89169"; transcript_id "MSTRG.89169.21";
chr19	StringTie	exon	37506484	37506547	1000	+	.	gene_id "MSTRG.89169"; transcript_id "MSTRG.89169.21"; exon_number "1";
chr19	StringTie	exon	37508265	37508403	1000	+	.	gene_id "MSTRG.89169"; transcript_id "MSTRG.89169.21"; exon_number "2";
chr19	StringTie	exon	37523410	37523454	1000	+	.	gene_id "MSTRG.89169"; transcript_id "MSTRG.89169.21"; exon_number "3";
chr19	StringTie	exon	37532356	37532482	1000	+	.	gene_id "MSTRG.89169"; transcript_id "MSTRG.89169.21"; exon_number "4";
chr19	StringTie	exon	37533308	37543275	1000	+	.	gene_id "MSTRG.89169"; transcript_id "MSTRG.89169.21"; exon_number "5";
chr19	StringTie	transcript	37506621	37575990	1000	+	.	gene_id "MSTRG.89169"; transcript_id "MSTRG.89169.22";
chr19	StringTie	exon	37506621	37507307	1000	+	.	gene_id "MSTRG.89169"; transcript_id "MSTRG.89169.22"; exon_number "1";
chr19	StringTie	exon	37508265	37508403	1000	+	.	gene_id "MSTRG.89169"; transcript_id "MSTRG.89169.22"; exon_number "2";
chr19	StringTie	exon	37520184	37520312	1000	+	.	gene_id "MSTRG.89169"; transcript_id "MSTRG.89169.22"; exon_number "3";
chr19	StringTie	exon	37522532	37522647	1000	+	.	gene_id "MSTRG.89169"; transcript_id "MSTRG.89169.22"; exon_number "4";
chr19	StringTie	exon	37523410	37523454	1000	+	.	gene_id "MSTRG.89169"; transcript_id "MSTRG.89169.22"; exon_number "5";
chr19	StringTie	exon	37532356	37532482	1000	+	.	gene_id "MSTRG.89169"; transcript_id "MSTRG.89169.22"; exon_number "6";
chr19	StringTie	exon	37533308	37533403	1000	+	.	gene_id "MSTRG.89169"; transcript_id "MSTRG.89169.22"; exon_number "7";
chr19	StringTie	exon	37536897	37538215	1000	+	.	gene_id "MSTRG.89169"; transcript_id "MSTRG.89169.22"; exon_number "8";
chr19	StringTie	exon	37546084	37546923	1000	+	.	gene_id "MSTRG.89169"; transcript_id "MSTRG.89169.22"; exon_number "9";
chr19	StringTie	exon	37548362	37549155	1000	+	.	gene_id "MSTRG.89169"; transcript_id "MSTRG.89169.22"; exon_number "10";
chr19	StringTie	exon	37549719	37550186	1000	+	.	gene_id "MSTRG.89169"; transcript_id "MSTRG.89169.22"; exon_number "11";
chr19	StringTie	exon	37550862	37551665	1000	+	.	gene_id "MSTRG.89169"; transcript_id "MSTRG.89169.22"; exon_number "12";
chr19	StringTie	exon	37566031	37566089	1000	+	.	gene_id "MSTRG.89169"; transcript_id "MSTRG.89169.22"; exon_number "13";
chr19	StringTie	exon	37569850	37569996	1000	+	.	gene_id "MSTRG.89169"; transcript_id "MSTRG.89169.22"; exon_number "14";
chr19	StringTie	exon	37575512	37575990	1000	+	.	gene_id "MSTRG.89169"; transcript_id "MSTRG.89169.22"; exon_number "15";
chr19	StringTie	transcript	37506622	37543526	1000	+	.	gene_id "MSTRG.89169"; transcript_id "MSTRG.89169.23";
chr19	StringTie	exon	37506622	37506966	1000	+	.	gene_id "MSTRG.89169"; transcript_id "MSTRG.89169.23"; exon_number "1";
chr19	StringTie	exon	37508265	37508403	1000	+	.	gene_id "MSTRG.89169"; transcript_id "MSTRG.89169.23"; exon_number "2";
chr19	StringTie	exon	37520184	37520312	1000	+	.	gene_id "MSTRG.89169"; transcript_id "MSTRG.89169.23"; exon_number "3";
chr19	StringTie	exon	37522532	37522647	1000	+	.	gene_id "MSTRG.89169"; transcript_id "MSTRG.89169.23"; exon_number "4";
chr19	StringTie	exon	37523410	37523454	1000	+	.	gene_id "MSTRG.89169"; transcript_id "MSTRG.89169.23"; exon_number "5";
chr19	StringTie	exon	37532356	37532482	1000	+	.	gene_id "MSTRG.89169"; transcript_id "MSTRG.89169.23"; exon_number "6";
chr19	StringTie	exon	37533308	37533403	1000	+	.	gene_id "MSTRG.89169"; transcript_id "MSTRG.89169.23"; exon_number "7";
chr19	StringTie	exon	37535546	37543526	1000	+	.	gene_id "MSTRG.89169"; transcript_id "MSTRG.89169.23"; exon_number "8";
chr19	StringTie	transcript	37506623	37548762	1000	+	.	gene_id "MSTRG.89169"; transcript_id "MSTRG.89169.24";
chr19	StringTie	exon	37506623	37506966	1000	+	.	gene_id "MSTRG.89169"; transcript_id "MSTRG.89169.24"; exon_number "1";
chr19	StringTie	exon	37508265	37508403	1000	+	.	gene_id "MSTRG.89169"; transcript_id "MSTRG.89169.24"; exon_number "2";
chr19	StringTie	exon	37520184	37520312	1000	+	.	gene_id "MSTRG.89169"; transcript_id "MSTRG.89169.24"; exon_number "3";
chr19	StringTie	exon	37522532	37522647	1000	+	.	gene_id "MSTRG.89169"; transcript_id "MSTRG.89169.24"; exon_number "4";
chr19	StringTie	exon	37523410	37523454	1000	+	.	gene_id "MSTRG.89169"; transcript_id "MSTRG.89169.24"; exon_number "5";
chr19	StringTie	exon	37532356	37532482	1000	+	.	gene_id "MSTRG.89169"; transcript_id "MSTRG.89169.24"; exon_number "6";
chr19	StringTie	exon	37533308	37533403	1000	+	.	gene_id "MSTRG.89169"; transcript_id "MSTRG.89169.24"; exon_number "7";
chr19	StringTie	exon	37546084	37546923	1000	+	.	gene_id "MSTRG.89169"; transcript_id "MSTRG.89169.24"; exon_number "8";
chr19	StringTie	exon	37548362	37548494	1000	+	.	gene_id "MSTRG.89169"; transcript_id "MSTRG.89169.24"; exon_number "9";
chr19	StringTie	exon	37548592	37548762	1000	+	.	gene_id "MSTRG.89169"; transcript_id "MSTRG.89169.24"; exon_number "10";
chr19	StringTie	transcript	37506626	37590851	1000	+	.	gene_id "MSTRG.89169"; transcript_id "MSTRG.89169.25";
chr19	StringTie	exon	37506626	37507047	1000	+	.	gene_id "MSTRG.89169"; transcript_id "MSTRG.89169.25"; exon_number "1";
chr19	StringTie	exon	37508265	37508403	1000	+	.	gene_id "MSTRG.89169"; transcript_id "MSTRG.89169.25"; exon_number "2";
chr19	StringTie	exon	37520184	37520312	1000	+	.	gene_id "MSTRG.89169"; transcript_id "MSTRG.89169.25"; exon_number "3";
chr19	StringTie	exon	37522532	37522647	1000	+	.	gene_id "MSTRG.89169"; transcript_id "MSTRG.89169.25"; exon_number "4";
chr19	StringTie	exon	37523410	37523454	1000	+	.	gene_id "MSTRG.89169"; transcript_id "MSTRG.89169.25"; exon_number "5";
chr19	StringTie	exon	37532356	37532482	1000	+	.	gene_id "MSTRG.89169"; transcript_id "MSTRG.89169.25"; exon_number "6";
chr19	StringTie	exon	37533308	37538215	1000	+	.	gene_id "MSTRG.89169"; transcript_id "MSTRG.89169.25"; exon_number "7";
chr19	StringTie	exon	37546084	37546923	1000	+	.	gene_id "MSTRG.89169"; transcript_id "MSTRG.89169.25"; exon_number "8";
chr19	StringTie	exon	37548362	37551665	1000	+	.	gene_id "MSTRG.89169"; transcript_id "MSTRG.89169.25"; exon_number "9";
chr19	StringTie	exon	37569850	37569996	1000	+	.	gene_id "MSTRG.89169"; transcript_id "MSTRG.89169.25"; exon_number "10";
chr19	StringTie	exon	37585339	37590851	1000	+	.	gene_id "MSTRG.89169"; transcript_id "MSTRG.89169.25"; exon_number "11";
chr19	StringTie	transcript	37506626	37543530	1000	+	.	gene_id "MSTRG.89169"; transcript_id "MSTRG.89169.26";
chr19	StringTie	exon	37506626	37507047	1000	+	.	gene_id "MSTRG.89169"; transcript_id "MSTRG.89169.26"; exon_number "1";
chr19	StringTie	exon	37508265	37508403	1000	+	.	gene_id "MSTRG.89169"; transcript_id "MSTRG.89169.26"; exon_number "2";
chr19	StringTie	exon	37522532	37522647	1000	+	.	gene_id "MSTRG.89169"; transcript_id "MSTRG.89169.26"; exon_number "3";
chr19	StringTie	exon	37523410	37523454	1000	+	.	gene_id "MSTRG.89169"; transcript_id "MSTRG.89169.26"; exon_number "4";
chr19	StringTie	exon	37532356	37532482	1000	+	.	gene_id "MSTRG.89169"; transcript_id "MSTRG.89169.26"; exon_number "5";
chr19	StringTie	exon	37533308	37533403	1000	+	.	gene_id "MSTRG.89169"; transcript_id "MSTRG.89169.26"; exon_number "6";
chr19	StringTie	exon	37543515	37543530	1000	+	.	gene_id "MSTRG.89169"; transcript_id "MSTRG.89169.26"; exon_number "7";
chr19	StringTie	transcript	37506627	37543542	1000	+	.	gene_id "MSTRG.89169"; transcript_id "MSTRG.89169.27";
chr19	StringTie	exon	37506627	37507047	1000	+	.	gene_id "MSTRG.89169"; transcript_id "MSTRG.89169.27"; exon_number "1";
chr19	StringTie	exon	37508265	37508403	1000	+	.	gene_id "MSTRG.89169"; transcript_id "MSTRG.89169.27"; exon_number "2";
chr19	StringTie	exon	37520184	37520312	1000	+	.	gene_id "MSTRG.89169"; transcript_id "MSTRG.89169.27"; exon_number "3";
chr19	StringTie	exon	37522532	37522647	1000	+	.	gene_id "MSTRG.89169"; transcript_id "MSTRG.89169.27"; exon_number "4";
chr19	StringTie	exon	37523410	37523454	1000	+	.	gene_id "MSTRG.89169"; transcript_id "MSTRG.89169.27"; exon_number "5";
chr19	StringTie	exon	37532356	37532482	1000	+	.	gene_id "MSTRG.89169"; transcript_id "MSTRG.89169.27"; exon_number "6";
chr19	StringTie	exon	37533308	37533403	1000	+	.	gene_id "MSTRG.89169"; transcript_id "MSTRG.89169.27"; exon_number "7";
chr19	StringTie	exon	37535546	37543542	1000	+	.	gene_id "MSTRG.89169"; transcript_id "MSTRG.89169.27"; exon_number "8";
chr19	StringTie	transcript	37506627	37548844	1000	+	.	gene_id "MSTRG.89169"; transcript_id "MSTRG.89169.28";
chr19	StringTie	exon	37506627	37507047	1000	+	.	gene_id "MSTRG.89169"; transcript_id "MSTRG.89169.28"; exon_number "1";
chr19	StringTie	exon	37508265	37508403	1000	+	.	gene_id "MSTRG.89169"; transcript_id "MSTRG.89169.28"; exon_number "2";
chr19	StringTie	exon	37520184	37520312	1000	+	.	gene_id "MSTRG.89169"; transcript_id "MSTRG.89169.28"; exon_number "3";
chr19	StringTie	exon	37522532	37522647	1000	+	.	gene_id "MSTRG.89169"; transcript_id "MSTRG.89169.28"; exon_number "4";
chr19	StringTie	exon	37523410	37523454	1000	+	.	gene_id "MSTRG.89169"; transcript_id "MSTRG.89169.28"; exon_number "5";
chr19	StringTie	exon	37532356	37532482	1000	+	.	gene_id "MSTRG.89169"; transcript_id "MSTRG.89169.28"; exon_number "6";
chr19	StringTie	exon	37533308	37533403	1000	+	.	gene_id "MSTRG.89169"; transcript_id "MSTRG.89169.28"; exon_number "7";
chr19	StringTie	exon	37546084	37546923	1000	+	.	gene_id "MSTRG.89169"; transcript_id "MSTRG.89169.28"; exon_number "8";
chr19	StringTie	exon	37548362	37548494	1000	+	.	gene_id "MSTRG.89169"; transcript_id "MSTRG.89169.28"; exon_number "9";
chr19	StringTie	exon	37548592	37548844	1000	+	.	gene_id "MSTRG.89169"; transcript_id "MSTRG.89169.28"; exon_number "10";
chr19	StringTie	transcript	37506627	37590780	1000	+	.	gene_id "MSTRG.89169"; transcript_id "MSTRG.89169.29";
chr19	StringTie	exon	37506627	37507307	1000	+	.	gene_id "MSTRG.89169"; transcript_id "MSTRG.89169.29"; exon_number "1";
chr19	StringTie	exon	37508265	37508403	1000	+	.	gene_id "MSTRG.89169"; transcript_id "MSTRG.89169.29"; exon_number "2";
chr19	StringTie	exon	37522532	37522647	1000	+	.	gene_id "MSTRG.89169"; transcript_id "MSTRG.89169.29"; exon_number "3";
chr19	StringTie	exon	37523410	37523454	1000	+	.	gene_id "MSTRG.89169"; transcript_id "MSTRG.89169.29"; exon_number "4";
chr19	StringTie	exon	37532356	37532482	1000	+	.	gene_id "MSTRG.89169"; transcript_id "MSTRG.89169.29"; exon_number "5";
chr19	StringTie	exon	37533308	37533403	1000	+	.	gene_id "MSTRG.89169"; transcript_id "MSTRG.89169.29"; exon_number "6";
chr19	StringTie	exon	37546084	37546923	1000	+	.	gene_id "MSTRG.89169"; transcript_id "MSTRG.89169.29"; exon_number "7";
chr19	StringTie	exon	37548362	37548494	1000	+	.	gene_id "MSTRG.89169"; transcript_id "MSTRG.89169.29"; exon_number "8";
chr19	StringTie	exon	37569850	37569996	1000	+	.	gene_id "MSTRG.89169"; transcript_id "MSTRG.89169.29"; exon_number "9";
chr19	StringTie	exon	37585339	37590780	1000	+	.	gene_id "MSTRG.89169"; transcript_id "MSTRG.89169.29"; exon_number "10";
chr19	StringTie	transcript	37506286	37585374	1000	+	.	gene_id "MSTRG.89169"; transcript_id "MSTRG.89169.3";
chr19	StringTie	exon	37506286	37506547	1000	+	.	gene_id "MSTRG.89169"; transcript_id "MSTRG.89169.3"; exon_number "1";
chr19	StringTie	exon	37508265	37508403	1000	+	.	gene_id "MSTRG.89169"; transcript_id "MSTRG.89169.3"; exon_number "2";
chr19	StringTie	exon	37520184	37520312	1000	+	.	gene_id "MSTRG.89169"; transcript_id "MSTRG.89169.3"; exon_number "3";
chr19	StringTie	exon	37522532	37522647	1000	+	.	gene_id "MSTRG.89169"; transcript_id "MSTRG.89169.3"; exon_number "4";
chr19	StringTie	exon	37523410	37523454	1000	+	.	gene_id "MSTRG.89169"; transcript_id "MSTRG.89169.3"; exon_number "5";
chr19	StringTie	exon	37532356	37532482	1000	+	.	gene_id "MSTRG.89169"; transcript_id "MSTRG.89169.3"; exon_number "6";
chr19	StringTie	exon	37533308	37551665	1000	+	.	gene_id "MSTRG.89169"; transcript_id "MSTRG.89169.3"; exon_number "7";
chr19	StringTie	exon	37569850	37569996	1000	+	.	gene_id "MSTRG.89169"; transcript_id "MSTRG.89169.3"; exon_number "8";
chr19	StringTie	exon	37585339	37585374	1000	+	.	gene_id "MSTRG.89169"; transcript_id "MSTRG.89169.3"; exon_number "9";
chr19	StringTie	transcript	37506629	37543804	1000	+	.	gene_id "MSTRG.89169"; transcript_id "MSTRG.89169.30";
chr19	StringTie	exon	37506629	37507307	1000	+	.	gene_id "MSTRG.89169"; transcript_id "MSTRG.89169.30"; exon_number "1";
chr19	StringTie	exon	37508265	37508403	1000	+	.	gene_id "MSTRG.89169"; transcript_id "MSTRG.89169.30"; exon_number "2";
chr19	StringTie	exon	37520184	37520312	1000	+	.	gene_id "MSTRG.89169"; transcript_id "MSTRG.89169.30"; exon_number "3";
chr19	StringTie	exon	37522532	37522647	1000	+	.	gene_id "MSTRG.89169"; transcript_id "MSTRG.89169.30"; exon_number "4";
chr19	StringTie	exon	37523410	37523454	1000	+	.	gene_id "MSTRG.89169"; transcript_id "MSTRG.89169.30"; exon_number "5";
chr19	StringTie	exon	37532356	37532482	1000	+	.	gene_id "MSTRG.89169"; transcript_id "MSTRG.89169.30"; exon_number "6";
chr19	StringTie	exon	37533308	37533403	1000	+	.	gene_id "MSTRG.89169"; transcript_id "MSTRG.89169.30"; exon_number "7";
chr19	StringTie	exon	37535546	37543804	1000	+	.	gene_id "MSTRG.89169"; transcript_id "MSTRG.89169.30"; exon_number "8";
chr19	StringTie	transcript	37506638	37590779	1000	+	.	gene_id "MSTRG.89169"; transcript_id "MSTRG.89169.31";
chr19	StringTie	exon	37506638	37507307	1000	+	.	gene_id "MSTRG.89169"; transcript_id "MSTRG.89169.31"; exon_number "1";
chr19	StringTie	exon	37508265	37508403	1000	+	.	gene_id "MSTRG.89169"; transcript_id "MSTRG.89169.31"; exon_number "2";
chr19	StringTie	exon	37520184	37520312	1000	+	.	gene_id "MSTRG.89169"; transcript_id "MSTRG.89169.31"; exon_number "3";
chr19	StringTie	exon	37522532	37522647	1000	+	.	gene_id "MSTRG.89169"; transcript_id "MSTRG.89169.31"; exon_number "4";
chr19	StringTie	exon	37523410	37523454	1000	+	.	gene_id "MSTRG.89169"; transcript_id "MSTRG.89169.31"; exon_number "5";
chr19	StringTie	exon	37532356	37532482	1000	+	.	gene_id "MSTRG.89169"; transcript_id "MSTRG.89169.31"; exon_number "6";
chr19	StringTie	exon	37533308	37533403	1000	+	.	gene_id "MSTRG.89169"; transcript_id "MSTRG.89169.31"; exon_number "7";
chr19	StringTie	exon	37546084	37546923	1000	+	.	gene_id "MSTRG.89169"; transcript_id "MSTRG.89169.31"; exon_number "8";
chr19	StringTie	exon	37548362	37548494	1000	+	.	gene_id "MSTRG.89169"; transcript_id "MSTRG.89169.31"; exon_number "9";
chr19	StringTie	exon	37566031	37566089	1000	+	.	gene_id "MSTRG.89169"; transcript_id "MSTRG.89169.31"; exon_number "10";
chr19	StringTie	exon	37569850	37569996	1000	+	.	gene_id "MSTRG.89169"; transcript_id "MSTRG.89169.31"; exon_number "11";
chr19	StringTie	exon	37585339	37590779	1000	+	.	gene_id "MSTRG.89169"; transcript_id "MSTRG.89169.31"; exon_number "12";
chr19	StringTie	transcript	37506639	37543432	1000	+	.	gene_id "MSTRG.89169"; transcript_id "MSTRG.89169.32";
chr19	StringTie	exon	37506639	37506966	1000	+	.	gene_id "MSTRG.89169"; transcript_id "MSTRG.89169.32"; exon_number "1";
chr19	StringTie	exon	37508265	37508403	1000	+	.	gene_id "MSTRG.89169"; transcript_id "MSTRG.89169.32"; exon_number "2";
chr19	StringTie	exon	37520184	37520312	1000	+	.	gene_id "MSTRG.89169"; transcript_id "MSTRG.89169.32"; exon_number "3";
chr19	StringTie	exon	37520531	37520599	1000	+	.	gene_id "MSTRG.89169"; transcript_id "MSTRG.89169.32"; exon_number "4";
chr19	StringTie	exon	37522532	37522647	1000	+	.	gene_id "MSTRG.89169"; transcript_id "MSTRG.89169.32"; exon_number "5";
chr19	StringTie	exon	37523410	37523454	1000	+	.	gene_id "MSTRG.89169"; transcript_id "MSTRG.89169.32"; exon_number "6";
chr19	StringTie	exon	37532356	37532482	1000	+	.	gene_id "MSTRG.89169"; transcript_id "MSTRG.89169.32"; exon_number "7";
chr19	StringTie	exon	37533308	37533403	1000	+	.	gene_id "MSTRG.89169"; transcript_id "MSTRG.89169.32"; exon_number "8";
chr19	StringTie	exon	37536897	37543432	1000	+	.	gene_id "MSTRG.89169"; transcript_id "MSTRG.89169.32"; exon_number "9";
chr19	StringTie	transcript	37506652	37543595	1000	+	.	gene_id "MSTRG.89169"; transcript_id "MSTRG.89169.33";
chr19	StringTie	exon	37506652	37507047	1000	+	.	gene_id "MSTRG.89169"; transcript_id "MSTRG.89169.33"; exon_number "1";
chr19	StringTie	exon	37508265	37508403	1000	+	.	gene_id "MSTRG.89169"; transcript_id "MSTRG.89169.33"; exon_number "2";
chr19	StringTie	exon	37522532	37522647	1000	+	.	gene_id "MSTRG.89169"; transcript_id "MSTRG.89169.33"; exon_number "3";
chr19	StringTie	exon	37523410	37523454	1000	+	.	gene_id "MSTRG.89169"; transcript_id "MSTRG.89169.33"; exon_number "4";
chr19	StringTie	exon	37532356	37532482	1000	+	.	gene_id "MSTRG.89169"; transcript_id "MSTRG.89169.33"; exon_number "5";
chr19	StringTie	exon	37533308	37533403	1000	+	.	gene_id "MSTRG.89169"; transcript_id "MSTRG.89169.33"; exon_number "6";
chr19	StringTie	exon	37536897	37543595	1000	+	.	gene_id "MSTRG.89169"; transcript_id "MSTRG.89169.33"; exon_number "7";
chr19	StringTie	transcript	37506659	37543338	1000	+	.	gene_id "MSTRG.89169"; transcript_id "MSTRG.89169.34";
chr19	StringTie	exon	37506659	37507030	1000	+	.	gene_id "MSTRG.89169"; transcript_id "MSTRG.89169.34"; exon_number "1";
chr19	StringTie	exon	37508265	37508403	1000	+	.	gene_id "MSTRG.89169"; transcript_id "MSTRG.89169.34"; exon_number "2";
chr19	StringTie	exon	37520184	37520312	1000	+	.	gene_id "MSTRG.89169"; transcript_id "MSTRG.89169.34"; exon_number "3";
chr19	StringTie	exon	37522532	37522647	1000	+	.	gene_id "MSTRG.89169"; transcript_id "MSTRG.89169.34"; exon_number "4";
chr19	StringTie	exon	37523410	37523454	1000	+	.	gene_id "MSTRG.89169"; transcript_id "MSTRG.89169.34"; exon_number "5";
chr19	StringTie	exon	37532356	37532482	1000	+	.	gene_id "MSTRG.89169"; transcript_id "MSTRG.89169.34"; exon_number "6";
chr19	StringTie	exon	37533308	37533403	1000	+	.	gene_id "MSTRG.89169"; transcript_id "MSTRG.89169.34"; exon_number "7";
chr19	StringTie	exon	37535546	37543338	1000	+	.	gene_id "MSTRG.89169"; transcript_id "MSTRG.89169.34"; exon_number "8";
chr19	StringTie	transcript	37506659	37587559	1000	+	.	gene_id "MSTRG.89169"; transcript_id "MSTRG.89169.35";
chr19	StringTie	exon	37506659	37506966	1000	+	.	gene_id "MSTRG.89169"; transcript_id "MSTRG.89169.35"; exon_number "1";
chr19	StringTie	exon	37508265	37508403	1000	+	.	gene_id "MSTRG.89169"; transcript_id "MSTRG.89169.35"; exon_number "2";
chr19	StringTie	exon	37520184	37520312	1000	+	.	gene_id "MSTRG.89169"; transcript_id "MSTRG.89169.35"; exon_number "3";
chr19	StringTie	exon	37522532	37522647	1000	+	.	gene_id "MSTRG.89169"; transcript_id "MSTRG.89169.35"; exon_number "4";
chr19	StringTie	exon	37523410	37523454	1000	+	.	gene_id "MSTRG.89169"; transcript_id "MSTRG.89169.35"; exon_number "5";
chr19	StringTie	exon	37532356	37532482	1000	+	.	gene_id "MSTRG.89169"; transcript_id "MSTRG.89169.35"; exon_number "6";
chr19	StringTie	exon	37533308	37551665	1000	+	.	gene_id "MSTRG.89169"; transcript_id "MSTRG.89169.35"; exon_number "7";
chr19	StringTie	exon	37569850	37569996	1000	+	.	gene_id "MSTRG.89169"; transcript_id "MSTRG.89169.35"; exon_number "8";
chr19	StringTie	exon	37585339	37587559	1000	+	.	gene_id "MSTRG.89169"; transcript_id "MSTRG.89169.35"; exon_number "9";
chr19	StringTie	transcript	37506669	37587884	1000	+	.	gene_id "MSTRG.89169"; transcript_id "MSTRG.89169.36";
chr19	StringTie	exon	37506669	37507047	1000	+	.	gene_id "MSTRG.89169"; transcript_id "MSTRG.89169.36"; exon_number "1";
chr19	StringTie	exon	37508265	37508403	1000	+	.	gene_id "MSTRG.89169"; transcript_id "MSTRG.89169.36"; exon_number "2";
chr19	StringTie	exon	37520184	37520312	1000	+	.	gene_id "MSTRG.89169"; transcript_id "MSTRG.89169.36"; exon_number "3";
chr19	StringTie	exon	37522532	37522647	1000	+	.	gene_id "MSTRG.89169"; transcript_id "MSTRG.89169.36"; exon_number "4";
chr19	StringTie	exon	37523410	37523454	1000	+	.	gene_id "MSTRG.89169"; transcript_id "MSTRG.89169.36"; exon_number "5";
chr19	StringTie	exon	37532356	37532482	1000	+	.	gene_id "MSTRG.89169"; transcript_id "MSTRG.89169.36"; exon_number "6";
chr19	StringTie	exon	37533308	37533403	1000	+	.	gene_id "MSTRG.89169"; transcript_id "MSTRG.89169.36"; exon_number "7";
chr19	StringTie	exon	37546084	37546923	1000	+	.	gene_id "MSTRG.89169"; transcript_id "MSTRG.89169.36"; exon_number "8";
chr19	StringTie	exon	37548362	37548494	1000	+	.	gene_id "MSTRG.89169"; transcript_id "MSTRG.89169.36"; exon_number "9";
chr19	StringTie	exon	37566031	37566089	1000	+	.	gene_id "MSTRG.89169"; transcript_id "MSTRG.89169.36"; exon_number "10";
chr19	StringTie	exon	37569850	37569996	1000	+	.	gene_id "MSTRG.89169"; transcript_id "MSTRG.89169.36"; exon_number "11";
chr19	StringTie	exon	37585339	37587884	1000	+	.	gene_id "MSTRG.89169"; transcript_id "MSTRG.89169.36"; exon_number "12";
chr19	StringTie	transcript	37506744	37544466	1000	+	.	gene_id "MSTRG.89169"; transcript_id "MSTRG.89169.37";
chr19	StringTie	exon	37506744	37507307	1000	+	.	gene_id "MSTRG.89169"; transcript_id "MSTRG.89169.37"; exon_number "1";
chr19	StringTie	exon	37508265	37508403	1000	+	.	gene_id "MSTRG.89169"; transcript_id "MSTRG.89169.37"; exon_number "2";
chr19	StringTie	exon	37522532	37522647	1000	+	.	gene_id "MSTRG.89169"; transcript_id "MSTRG.89169.37"; exon_number "3";
chr19	StringTie	exon	37523410	37523454	1000	+	.	gene_id "MSTRG.89169"; transcript_id "MSTRG.89169.37"; exon_number "4";
chr19	StringTie	exon	37532356	37532482	1000	+	.	gene_id "MSTRG.89169"; transcript_id "MSTRG.89169.37"; exon_number "5";
chr19	StringTie	exon	37533308	37533403	1000	+	.	gene_id "MSTRG.89169"; transcript_id "MSTRG.89169.37"; exon_number "6";
chr19	StringTie	exon	37536897	37544466	1000	+	.	gene_id "MSTRG.89169"; transcript_id "MSTRG.89169.37"; exon_number "7";
chr19	StringTie	transcript	37506763	37590955	1000	+	.	gene_id "MSTRG.89169"; transcript_id "MSTRG.89169.38";
chr19	StringTie	exon	37506763	37507047	1000	+	.	gene_id "MSTRG.89169"; transcript_id "MSTRG.89169.38"; exon_number "1";
chr19	StringTie	exon	37508265	37508403	1000	+	.	gene_id "MSTRG.89169"; transcript_id "MSTRG.89169.38"; exon_number "2";
chr19	StringTie	exon	37520184	37520312	1000	+	.	gene_id "MSTRG.89169"; transcript_id "MSTRG.89169.38"; exon_number "3";
chr19	StringTie	exon	37522532	37522647	1000	+	.	gene_id "MSTRG.89169"; transcript_id "MSTRG.89169.38"; exon_number "4";
chr19	StringTie	exon	37523410	37523454	1000	+	.	gene_id "MSTRG.89169"; transcript_id "MSTRG.89169.38"; exon_number "5";
chr19	StringTie	exon	37532356	37532482	1000	+	.	gene_id "MSTRG.89169"; transcript_id "MSTRG.89169.38"; exon_number "6";
chr19	StringTie	exon	37533308	37533403	1000	+	.	gene_id "MSTRG.89169"; transcript_id "MSTRG.89169.38"; exon_number "7";
chr19	StringTie	exon	37546084	37549155	1000	+	.	gene_id "MSTRG.89169"; transcript_id "MSTRG.89169.38"; exon_number "8";
chr19	StringTie	exon	37549719	37551665	1000	+	.	gene_id "MSTRG.89169"; transcript_id "MSTRG.89169.38"; exon_number "9";
chr19	StringTie	exon	37566031	37566089	1000	+	.	gene_id "MSTRG.89169"; transcript_id "MSTRG.89169.38"; exon_number "10";
chr19	StringTie	exon	37569850	37569996	1000	+	.	gene_id "MSTRG.89169"; transcript_id "MSTRG.89169.38"; exon_number "11";
chr19	StringTie	exon	37585339	37590955	1000	+	.	gene_id "MSTRG.89169"; transcript_id "MSTRG.89169.38"; exon_number "12";
chr19	StringTie	transcript	37506765	37543416	1000	+	.	gene_id "MSTRG.89169"; transcript_id "MSTRG.89169.39";
chr19	StringTie	exon	37506765	37508403	1000	+	.	gene_id "MSTRG.89169"; transcript_id "MSTRG.89169.39"; exon_number "1";
chr19	StringTie	exon	37520184	37520312	1000	+	.	gene_id "MSTRG.89169"; transcript_id "MSTRG.89169.39"; exon_number "2";
chr19	StringTie	exon	37522532	37522647	1000	+	.	gene_id "MSTRG.89169"; transcript_id "MSTRG.89169.39"; exon_number "3";
chr19	StringTie	exon	37523410	37523454	1000	+	.	gene_id "MSTRG.89169"; transcript_id "MSTRG.89169.39"; exon_number "4";
chr19	StringTie	exon	37532356	37532482	1000	+	.	gene_id "MSTRG.89169"; transcript_id "MSTRG.89169.39"; exon_number "5";
chr19	StringTie	exon	37533308	37536426	1000	+	.	gene_id "MSTRG.89169"; transcript_id "MSTRG.89169.39"; exon_number "6";
chr19	StringTie	exon	37536897	37543416	1000	+	.	gene_id "MSTRG.89169"; transcript_id "MSTRG.89169.39"; exon_number "7";
chr19	StringTie	transcript	37506313	37587343	1000	+	.	gene_id "MSTRG.89169"; transcript_id "MSTRG.89169.4";
chr19	StringTie	exon	37506313	37506547	1000	+	.	gene_id "MSTRG.89169"; transcript_id "MSTRG.89169.4"; exon_number "1";
chr19	StringTie	exon	37508265	37508403	1000	+	.	gene_id "MSTRG.89169"; transcript_id "MSTRG.89169.4"; exon_number "2";
chr19	StringTie	exon	37520184	37520312	1000	+	.	gene_id "MSTRG.89169"; transcript_id "MSTRG.89169.4"; exon_number "3";
chr19	StringTie	exon	37522532	37522647	1000	+	.	gene_id "MSTRG.89169"; transcript_id "MSTRG.89169.4"; exon_number "4";
chr19	StringTie	exon	37523410	37523454	1000	+	.	gene_id "MSTRG.89169"; transcript_id "MSTRG.89169.4"; exon_number "5";
chr19	StringTie	exon	37532356	37532482	1000	+	.	gene_id "MSTRG.89169"; transcript_id "MSTRG.89169.4"; exon_number "6";
chr19	StringTie	exon	37533308	37533403	1000	+	.	gene_id "MSTRG.89169"; transcript_id "MSTRG.89169.4"; exon_number "7";
chr19	StringTie	exon	37536897	37538215	1000	+	.	gene_id "MSTRG.89169"; transcript_id "MSTRG.89169.4"; exon_number "8";
chr19	StringTie	exon	37546084	37546923	1000	+	.	gene_id "MSTRG.89169"; transcript_id "MSTRG.89169.4"; exon_number "9";
chr19	StringTie	exon	37548362	37548494	1000	+	.	gene_id "MSTRG.89169"; transcript_id "MSTRG.89169.4"; exon_number "10";
chr19	StringTie	exon	37566031	37566089	1000	+	.	gene_id "MSTRG.89169"; transcript_id "MSTRG.89169.4"; exon_number "11";
chr19	StringTie	exon	37569850	37569996	1000	+	.	gene_id "MSTRG.89169"; transcript_id "MSTRG.89169.4"; exon_number "12";
chr19	StringTie	exon	37585339	37587343	1000	+	.	gene_id "MSTRG.89169"; transcript_id "MSTRG.89169.4"; exon_number "13";
chr19	StringTie	transcript	37506825	37543329	1000	+	.	gene_id "MSTRG.89169"; transcript_id "MSTRG.89169.40";
chr19	StringTie	exon	37506825	37506966	1000	+	.	gene_id "MSTRG.89169"; transcript_id "MSTRG.89169.40"; exon_number "1";
chr19	StringTie	exon	37508265	37508403	1000	+	.	gene_id "MSTRG.89169"; transcript_id "MSTRG.89169.40"; exon_number "2";
chr19	StringTie	exon	37520184	37520312	1000	+	.	gene_id "MSTRG.89169"; transcript_id "MSTRG.89169.40"; exon_number "3";
chr19	StringTie	exon	37522532	37522647	1000	+	.	gene_id "MSTRG.89169"; transcript_id "MSTRG.89169.40"; exon_number "4";
chr19	StringTie	exon	37523410	37523454	1000	+	.	gene_id "MSTRG.89169"; transcript_id "MSTRG.89169.40"; exon_number "5";
chr19	StringTie	exon	37532356	37532482	1000	+	.	gene_id "MSTRG.89169"; transcript_id "MSTRG.89169.40"; exon_number "6";
chr19	StringTie	exon	37533308	37533403	1000	+	.	gene_id "MSTRG.89169"; transcript_id "MSTRG.89169.40"; exon_number "7";
chr19	StringTie	exon	37536897	37538375	1000	+	.	gene_id "MSTRG.89169"; transcript_id "MSTRG.89169.40"; exon_number "8";
chr19	StringTie	exon	37541577	37543329	1000	+	.	gene_id "MSTRG.89169"; transcript_id "MSTRG.89169.40"; exon_number "9";
chr19	StringTie	transcript	37506847	37543496	1000	+	.	gene_id "MSTRG.89169"; transcript_id "MSTRG.89169.41";
chr19	StringTie	exon	37506847	37506966	1000	+	.	gene_id "MSTRG.89169"; transcript_id "MSTRG.89169.41"; exon_number "1";
chr19	StringTie	exon	37508265	37508403	1000	+	.	gene_id "MSTRG.89169"; transcript_id "MSTRG.89169.41"; exon_number "2";
chr19	StringTie	exon	37520184	37520599	1000	+	.	gene_id "MSTRG.89169"; transcript_id "MSTRG.89169.41"; exon_number "3";
chr19	StringTie	exon	37522532	37522647	1000	+	.	gene_id "MSTRG.89169"; transcript_id "MSTRG.89169.41"; exon_number "4";
chr19	StringTie	exon	37523410	37523454	1000	+	.	gene_id "MSTRG.89169"; transcript_id "MSTRG.89169.41"; exon_number "5";
chr19	StringTie	exon	37532356	37532482	1000	+	.	gene_id "MSTRG.89169"; transcript_id "MSTRG.89169.41"; exon_number "6";
chr19	StringTie	exon	37533308	37533403	1000	+	.	gene_id "MSTRG.89169"; transcript_id "MSTRG.89169.41"; exon_number "7";
chr19	StringTie	exon	37535546	37543496	1000	+	.	gene_id "MSTRG.89169"; transcript_id "MSTRG.89169.41"; exon_number "8";
chr19	StringTie	transcript	37506887	37543413	1000	+	.	gene_id "MSTRG.89169"; transcript_id "MSTRG.89169.42";
chr19	StringTie	exon	37506887	37507030	1000	+	.	gene_id "MSTRG.89169"; transcript_id "MSTRG.89169.42"; exon_number "1";
chr19	StringTie	exon	37508265	37508403	1000	+	.	gene_id "MSTRG.89169"; transcript_id "MSTRG.89169.42"; exon_number "2";
chr19	StringTie	exon	37520184	37520599	1000	+	.	gene_id "MSTRG.89169"; transcript_id "MSTRG.89169.42"; exon_number "3";
chr19	StringTie	exon	37522532	37522647	1000	+	.	gene_id "MSTRG.89169"; transcript_id "MSTRG.89169.42"; exon_number "4";
chr19	StringTie	exon	37523410	37523454	1000	+	.	gene_id "MSTRG.89169"; transcript_id "MSTRG.89169.42"; exon_number "5";
chr19	StringTie	exon	37532356	37532482	1000	+	.	gene_id "MSTRG.89169"; transcript_id "MSTRG.89169.42"; exon_number "6";
chr19	StringTie	exon	37533308	37543413	1000	+	.	gene_id "MSTRG.89169"; transcript_id "MSTRG.89169.42"; exon_number "7";
chr19	StringTie	transcript	37506887	37548762	1000	+	.	gene_id "MSTRG.89169"; transcript_id "MSTRG.89169.43";
chr19	StringTie	exon	37506887	37506966	1000	+	.	gene_id "MSTRG.89169"; transcript_id "MSTRG.89169.43"; exon_number "1";
chr19	StringTie	exon	37508265	37508403	1000	+	.	gene_id "MSTRG.89169"; transcript_id "MSTRG.89169.43"; exon_number "2";
chr19	StringTie	exon	37522532	37522647	1000	+	.	gene_id "MSTRG.89169"; transcript_id "MSTRG.89169.43"; exon_number "3";
chr19	StringTie	exon	37523410	37523454	1000	+	.	gene_id "MSTRG.89169"; transcript_id "MSTRG.89169.43"; exon_number "4";
chr19	StringTie	exon	37532356	37532482	1000	+	.	gene_id "MSTRG.89169"; transcript_id "MSTRG.89169.43"; exon_number "5";
chr19	StringTie	exon	37533308	37533403	1000	+	.	gene_id "MSTRG.89169"; transcript_id "MSTRG.89169.43"; exon_number "6";
chr19	StringTie	exon	37546084	37546923	1000	+	.	gene_id "MSTRG.89169"; transcript_id "MSTRG.89169.43"; exon_number "7";
chr19	StringTie	exon	37548362	37548494	1000	+	.	gene_id "MSTRG.89169"; transcript_id "MSTRG.89169.43"; exon_number "8";
chr19	StringTie	exon	37548592	37548762	1000	+	.	gene_id "MSTRG.89169"; transcript_id "MSTRG.89169.43"; exon_number "9";
chr19	StringTie	transcript	37506889	37590838	1000	+	.	gene_id "MSTRG.89169"; transcript_id "MSTRG.89169.44";
chr19	StringTie	exon	37506889	37507307	1000	+	.	gene_id "MSTRG.89169"; transcript_id "MSTRG.89169.44"; exon_number "1";
chr19	StringTie	exon	37508265	37508403	1000	+	.	gene_id "MSTRG.89169"; transcript_id "MSTRG.89169.44"; exon_number "2";
chr19	StringTie	exon	37520184	37520312	1000	+	.	gene_id "MSTRG.89169"; transcript_id "MSTRG.89169.44"; exon_number "3";
chr19	StringTie	exon	37522532	37522647	1000	+	.	gene_id "MSTRG.89169"; transcript_id "MSTRG.89169.44"; exon_number "4";
chr19	StringTie	exon	37523410	37523454	1000	+	.	gene_id "MSTRG.89169"; transcript_id "MSTRG.89169.44"; exon_number "5";
chr19	StringTie	exon	37532356	37532482	1000	+	.	gene_id "MSTRG.89169"; transcript_id "MSTRG.89169.44"; exon_number "6";
chr19	StringTie	exon	37533308	37533403	1000	+	.	gene_id "MSTRG.89169"; transcript_id "MSTRG.89169.44"; exon_number "7";
chr19	StringTie	exon	37546084	37549155	1000	+	.	gene_id "MSTRG.89169"; transcript_id "MSTRG.89169.44"; exon_number "8";
chr19	StringTie	exon	37566031	37566089	1000	+	.	gene_id "MSTRG.89169"; transcript_id "MSTRG.89169.44"; exon_number "9";
chr19	StringTie	exon	37585339	37590838	1000	+	.	gene_id "MSTRG.89169"; transcript_id "MSTRG.89169.44"; exon_number "10";
chr19	StringTie	transcript	37506896	37590773	1000	+	.	gene_id "MSTRG.89169"; transcript_id "MSTRG.89169.45";
chr19	StringTie	exon	37506896	37507047	1000	+	.	gene_id "MSTRG.89169"; transcript_id "MSTRG.89169.45"; exon_number "1";
chr19	StringTie	exon	37508265	37508403	1000	+	.	gene_id "MSTRG.89169"; transcript_id "MSTRG.89169.45"; exon_number "2";
chr19	StringTie	exon	37520184	37520312	1000	+	.	gene_id "MSTRG.89169"; transcript_id "MSTRG.89169.45"; exon_number "3";
chr19	StringTie	exon	37522532	37522647	1000	+	.	gene_id "MSTRG.89169"; transcript_id "MSTRG.89169.45"; exon_number "4";
chr19	StringTie	exon	37523410	37523454	1000	+	.	gene_id "MSTRG.89169"; transcript_id "MSTRG.89169.45"; exon_number "5";
chr19	StringTie	exon	37532356	37532482	1000	+	.	gene_id "MSTRG.89169"; transcript_id "MSTRG.89169.45"; exon_number "6";
chr19	StringTie	exon	37533308	37533403	1000	+	.	gene_id "MSTRG.89169"; transcript_id "MSTRG.89169.45"; exon_number "7";
chr19	StringTie	exon	37546084	37546923	1000	+	.	gene_id "MSTRG.89169"; transcript_id "MSTRG.89169.45"; exon_number "8";
chr19	StringTie	exon	37548362	37548494	1000	+	.	gene_id "MSTRG.89169"; transcript_id "MSTRG.89169.45"; exon_number "9";
chr19	StringTie	exon	37569850	37569996	1000	+	.	gene_id "MSTRG.89169"; transcript_id "MSTRG.89169.45"; exon_number "10";
chr19	StringTie	exon	37585339	37590773	1000	+	.	gene_id "MSTRG.89169"; transcript_id "MSTRG.89169.45"; exon_number "11";
chr19	StringTie	transcript	37506907	37587348	1000	+	.	gene_id "MSTRG.89169"; transcript_id "MSTRG.89169.46";
chr19	StringTie	exon	37506907	37507047	1000	+	.	gene_id "MSTRG.89169"; transcript_id "MSTRG.89169.46"; exon_number "1";
chr19	StringTie	exon	37508265	37508403	1000	+	.	gene_id "MSTRG.89169"; transcript_id "MSTRG.89169.46"; exon_number "2";
chr19	StringTie	exon	37520184	37520312	1000	+	.	gene_id "MSTRG.89169"; transcript_id "MSTRG.89169.46"; exon_number "3";
chr19	StringTie	exon	37522532	37522647	1000	+	.	gene_id "MSTRG.89169"; transcript_id "MSTRG.89169.46"; exon_number "4";
chr19	StringTie	exon	37523410	37523454	1000	+	.	gene_id "MSTRG.89169"; transcript_id "MSTRG.89169.46"; exon_number "5";
chr19	StringTie	exon	37532356	37532482	1000	+	.	gene_id "MSTRG.89169"; transcript_id "MSTRG.89169.46"; exon_number "6";
chr19	StringTie	exon	37533308	37533403	1000	+	.	gene_id "MSTRG.89169"; transcript_id "MSTRG.89169.46"; exon_number "7";
chr19	StringTie	exon	37546084	37546923	1000	+	.	gene_id "MSTRG.89169"; transcript_id "MSTRG.89169.46"; exon_number "8";
chr19	StringTie	exon	37548362	37549155	1000	+	.	gene_id "MSTRG.89169"; transcript_id "MSTRG.89169.46"; exon_number "9";
chr19	StringTie	exon	37566031	37566089	1000	+	.	gene_id "MSTRG.89169"; transcript_id "MSTRG.89169.46"; exon_number "10";
chr19	StringTie	exon	37569850	37569996	1000	+	.	gene_id "MSTRG.89169"; transcript_id "MSTRG.89169.46"; exon_number "11";
chr19	StringTie	exon	37583483	37583834	1000	+	.	gene_id "MSTRG.89169"; transcript_id "MSTRG.89169.46"; exon_number "12";
chr19	StringTie	exon	37585339	37587348	1000	+	.	gene_id "MSTRG.89169"; transcript_id "MSTRG.89169.46"; exon_number "13";
chr19	StringTie	transcript	37506915	37543298	1000	+	.	gene_id "MSTRG.89169"; transcript_id "MSTRG.89169.47";
chr19	StringTie	exon	37506915	37507102	1000	+	.	gene_id "MSTRG.89169"; transcript_id "MSTRG.89169.47"; exon_number "1";
chr19	StringTie	exon	37508265	37508403	1000	+	.	gene_id "MSTRG.89169"; transcript_id "MSTRG.89169.47"; exon_number "2";
chr19	StringTie	exon	37520184	37520312	1000	+	.	gene_id "MSTRG.89169"; transcript_id "MSTRG.89169.47"; exon_number "3";
chr19	StringTie	exon	37522532	37522647	1000	+	.	gene_id "MSTRG.89169"; transcript_id "MSTRG.89169.47"; exon_number "4";
chr19	StringTie	exon	37523410	37523454	1000	+	.	gene_id "MSTRG.89169"; transcript_id "MSTRG.89169.47"; exon_number "5";
chr19	StringTie	exon	37532356	37532482	1000	+	.	gene_id "MSTRG.89169"; transcript_id "MSTRG.89169.47"; exon_number "6";
chr19	StringTie	exon	37533308	37533403	1000	+	.	gene_id "MSTRG.89169"; transcript_id "MSTRG.89169.47"; exon_number "7";
chr19	StringTie	exon	37536897	37537067	1000	+	.	gene_id "MSTRG.89169"; transcript_id "MSTRG.89169.47"; exon_number "8";
chr19	StringTie	exon	37542208	37543298	1000	+	.	gene_id "MSTRG.89169"; transcript_id "MSTRG.89169.47"; exon_number "9";
chr19	StringTie	transcript	37506919	37548852	1000	+	.	gene_id "MSTRG.89169"; transcript_id "MSTRG.89169.48";
chr19	StringTie	exon	37506919	37507047	1000	+	.	gene_id "MSTRG.89169"; transcript_id "MSTRG.89169.48"; exon_number "1";
chr19	StringTie	exon	37508265	37508403	1000	+	.	gene_id "MSTRG.89169"; transcript_id "MSTRG.89169.48"; exon_number "2";
chr19	StringTie	exon	37522532	37522647	1000	+	.	gene_id "MSTRG.89169"; transcript_id "MSTRG.89169.48"; exon_number "3";
chr19	StringTie	exon	37523410	37523454	1000	+	.	gene_id "MSTRG.89169"; transcript_id "MSTRG.89169.48"; exon_number "4";
chr19	StringTie	exon	37532356	37532482	1000	+	.	gene_id "MSTRG.89169"; transcript_id "MSTRG.89169.48"; exon_number "5";
chr19	StringTie	exon	37533308	37533403	1000	+	.	gene_id "MSTRG.89169"; transcript_id "MSTRG.89169.48"; exon_number "6";
chr19	StringTie	exon	37546084	37546923	1000	+	.	gene_id "MSTRG.89169"; transcript_id "MSTRG.89169.48"; exon_number "7";
chr19	StringTie	exon	37548362	37548494	1000	+	.	gene_id "MSTRG.89169"; transcript_id "MSTRG.89169.48"; exon_number "8";
chr19	StringTie	exon	37548592	37548852	1000	+	.	gene_id "MSTRG.89169"; transcript_id "MSTRG.89169.48"; exon_number "9";
chr19	StringTie	transcript	37506920	37543298	1000	+	.	gene_id "MSTRG.89169"; transcript_id "MSTRG.89169.49";
chr19	StringTie	exon	37506920	37506966	1000	+	.	gene_id "MSTRG.89169"; transcript_id "MSTRG.89169.49"; exon_number "1";
chr19	StringTie	exon	37508265	37508403	1000	+	.	gene_id "MSTRG.89169"; transcript_id "MSTRG.89169.49"; exon_number "2";
chr19	StringTie	exon	37520184	37520312	1000	+	.	gene_id "MSTRG.89169"; transcript_id "MSTRG.89169.49"; exon_number "3";
chr19	StringTie	exon	37522532	37522647	1000	+	.	gene_id "MSTRG.89169"; transcript_id "MSTRG.89169.49"; exon_number "4";
chr19	StringTie	exon	37523410	37523454	1000	+	.	gene_id "MSTRG.89169"; transcript_id "MSTRG.89169.49"; exon_number "5";
chr19	StringTie	exon	37532356	37532482	1000	+	.	gene_id "MSTRG.89169"; transcript_id "MSTRG.89169.49"; exon_number "6";
chr19	StringTie	exon	37533308	37533403	1000	+	.	gene_id "MSTRG.89169"; transcript_id "MSTRG.89169.49"; exon_number "7";
chr19	StringTie	exon	37536897	37537067	1000	+	.	gene_id "MSTRG.89169"; transcript_id "MSTRG.89169.49"; exon_number "8";
chr19	StringTie	exon	37542208	37543298	1000	+	.	gene_id "MSTRG.89169"; transcript_id "MSTRG.89169.49"; exon_number "9";
chr19	StringTie	transcript	37506318	37545396	1000	+	.	gene_id "MSTRG.89169"; transcript_id "MSTRG.89169.5";
chr19	StringTie	exon	37506318	37507047	1000	+	.	gene_id "MSTRG.89169"; transcript_id "MSTRG.89169.5"; exon_number "1";
chr19	StringTie	exon	37508265	37508403	1000	+	.	gene_id "MSTRG.89169"; transcript_id "MSTRG.89169.5"; exon_number "2";
chr19	StringTie	exon	37520184	37520312	1000	+	.	gene_id "MSTRG.89169"; transcript_id "MSTRG.89169.5"; exon_number "3";
chr19	StringTie	exon	37522532	37522647	1000	+	.	gene_id "MSTRG.89169"; transcript_id "MSTRG.89169.5"; exon_number "4";
chr19	StringTie	exon	37523410	37523454	1000	+	.	gene_id "MSTRG.89169"; transcript_id "MSTRG.89169.5"; exon_number "5";
chr19	StringTie	exon	37532356	37532482	1000	+	.	gene_id "MSTRG.89169"; transcript_id "MSTRG.89169.5"; exon_number "6";
chr19	StringTie	exon	37533308	37533403	1000	+	.	gene_id "MSTRG.89169"; transcript_id "MSTRG.89169.5"; exon_number "7";
chr19	StringTie	exon	37536897	37545396	1000	+	.	gene_id "MSTRG.89169"; transcript_id "MSTRG.89169.5"; exon_number "8";
chr19	StringTie	transcript	37506934	37548844	1000	+	.	gene_id "MSTRG.89169"; transcript_id "MSTRG.89169.50";
chr19	StringTie	exon	37506934	37507047	1000	+	.	gene_id "MSTRG.89169"; transcript_id "MSTRG.89169.50"; exon_number "1";
chr19	StringTie	exon	37508265	37508403	1000	+	.	gene_id "MSTRG.89169"; transcript_id "MSTRG.89169.50"; exon_number "2";
chr19	StringTie	exon	37520184	37520599	1000	+	.	gene_id "MSTRG.89169"; transcript_id "MSTRG.89169.50"; exon_number "3";
chr19	StringTie	exon	37522532	37522647	1000	+	.	gene_id "MSTRG.89169"; transcript_id "MSTRG.89169.50"; exon_number "4";
chr19	StringTie	exon	37523410	37523454	1000	+	.	gene_id "MSTRG.89169"; transcript_id "MSTRG.89169.50"; exon_number "5";
chr19	StringTie	exon	37532356	37532482	1000	+	.	gene_id "MSTRG.89169"; transcript_id "MSTRG.89169.50"; exon_number "6";
chr19	StringTie	exon	37533308	37533403	1000	+	.	gene_id "MSTRG.89169"; transcript_id "MSTRG.89169.50"; exon_number "7";
chr19	StringTie	exon	37546084	37546923	1000	+	.	gene_id "MSTRG.89169"; transcript_id "MSTRG.89169.50"; exon_number "8";
chr19	StringTie	exon	37548362	37548494	1000	+	.	gene_id "MSTRG.89169"; transcript_id "MSTRG.89169.50"; exon_number "9";
chr19	StringTie	exon	37548592	37548844	1000	+	.	gene_id "MSTRG.89169"; transcript_id "MSTRG.89169.50"; exon_number "10";
chr19	StringTie	transcript	37506935	37543333	1000	+	.	gene_id "MSTRG.89169"; transcript_id "MSTRG.89169.51";
chr19	StringTie	exon	37506935	37507047	1000	+	.	gene_id "MSTRG.89169"; transcript_id "MSTRG.89169.51"; exon_number "1";
chr19	StringTie	exon	37508265	37508403	1000	+	.	gene_id "MSTRG.89169"; transcript_id "MSTRG.89169.51"; exon_number "2";
chr19	StringTie	exon	37520184	37520312	1000	+	.	gene_id "MSTRG.89169"; transcript_id "MSTRG.89169.51"; exon_number "3";
chr19	StringTie	exon	37520531	37520599	1000	+	.	gene_id "MSTRG.89169"; transcript_id "MSTRG.89169.51"; exon_number "4";
chr19	StringTie	exon	37522532	37522647	1000	+	.	gene_id "MSTRG.89169"; transcript_id "MSTRG.89169.51"; exon_number "5";
chr19	StringTie	exon	37523410	37523454	1000	+	.	gene_id "MSTRG.89169"; transcript_id "MSTRG.89169.51"; exon_number "6";
chr19	StringTie	exon	37532356	37532482	1000	+	.	gene_id "MSTRG.89169"; transcript_id "MSTRG.89169.51"; exon_number "7";
chr19	StringTie	exon	37533308	37533403	1000	+	.	gene_id "MSTRG.89169"; transcript_id "MSTRG.89169.51"; exon_number "8";
chr19	StringTie	exon	37536897	37543333	1000	+	.	gene_id "MSTRG.89169"; transcript_id "MSTRG.89169.51"; exon_number "9";
chr19	StringTie	transcript	37506942	37543333	1000	+	.	gene_id "MSTRG.89169"; transcript_id "MSTRG.89169.53";
chr19	StringTie	exon	37506942	37507030	1000	+	.	gene_id "MSTRG.89169"; transcript_id "MSTRG.89169.53"; exon_number "1";
chr19	StringTie	exon	37508265	37508403	1000	+	.	gene_id "MSTRG.89169"; transcript_id "MSTRG.89169.53"; exon_number "2";
chr19	StringTie	exon	37520184	37520312	1000	+	.	gene_id "MSTRG.89169"; transcript_id "MSTRG.89169.53"; exon_number "3";
chr19	StringTie	exon	37522532	37522647	1000	+	.	gene_id "MSTRG.89169"; transcript_id "MSTRG.89169.53"; exon_number "4";
chr19	StringTie	exon	37523410	37523454	1000	+	.	gene_id "MSTRG.89169"; transcript_id "MSTRG.89169.53"; exon_number "5";
chr19	StringTie	exon	37532356	37532482	1000	+	.	gene_id "MSTRG.89169"; transcript_id "MSTRG.89169.53"; exon_number "6";
chr19	StringTie	exon	37533308	37533403	1000	+	.	gene_id "MSTRG.89169"; transcript_id "MSTRG.89169.53"; exon_number "7";
chr19	StringTie	exon	37536897	37543333	1000	+	.	gene_id "MSTRG.89169"; transcript_id "MSTRG.89169.53"; exon_number "8";
chr19	StringTie	transcript	37506945	37587461	1000	+	.	gene_id "MSTRG.89169"; transcript_id "MSTRG.89169.54";
chr19	StringTie	exon	37506945	37507047	1000	+	.	gene_id "MSTRG.89169"; transcript_id "MSTRG.89169.54"; exon_number "1";
chr19	StringTie	exon	37508265	37508403	1000	+	.	gene_id "MSTRG.89169"; transcript_id "MSTRG.89169.54"; exon_number "2";
chr19	StringTie	exon	37522532	37522647	1000	+	.	gene_id "MSTRG.89169"; transcript_id "MSTRG.89169.54"; exon_number "3";
chr19	StringTie	exon	37523410	37523454	1000	+	.	gene_id "MSTRG.89169"; transcript_id "MSTRG.89169.54"; exon_number "4";
chr19	StringTie	exon	37532356	37532482	1000	+	.	gene_id "MSTRG.89169"; transcript_id "MSTRG.89169.54"; exon_number "5";
chr19	StringTie	exon	37533308	37533403	1000	+	.	gene_id "MSTRG.89169"; transcript_id "MSTRG.89169.54"; exon_number "6";
chr19	StringTie	exon	37546084	37546923	1000	+	.	gene_id "MSTRG.89169"; transcript_id "MSTRG.89169.54"; exon_number "7";
chr19	StringTie	exon	37548362	37548494	1000	+	.	gene_id "MSTRG.89169"; transcript_id "MSTRG.89169.54"; exon_number "8";
chr19	StringTie	exon	37566031	37566089	1000	+	.	gene_id "MSTRG.89169"; transcript_id "MSTRG.89169.54"; exon_number "9";
chr19	StringTie	exon	37585339	37587461	1000	+	.	gene_id "MSTRG.89169"; transcript_id "MSTRG.89169.54"; exon_number "10";
chr19	StringTie	transcript	37506949	37543315	1000	+	.	gene_id "MSTRG.89169"; transcript_id "MSTRG.89169.55";
chr19	StringTie	exon	37506949	37507047	1000	+	.	gene_id "MSTRG.89169"; transcript_id "MSTRG.89169.55"; exon_number "1";
chr19	StringTie	exon	37508265	37508403	1000	+	.	gene_id "MSTRG.89169"; transcript_id "MSTRG.89169.55"; exon_number "2";
chr19	StringTie	exon	37511088	37511178	1000	+	.	gene_id "MSTRG.89169"; transcript_id "MSTRG.89169.55"; exon_number "3";
chr19	StringTie	exon	37522532	37522647	1000	+	.	gene_id "MSTRG.89169"; transcript_id "MSTRG.89169.55"; exon_number "4";
chr19	StringTie	exon	37523410	37523454	1000	+	.	gene_id "MSTRG.89169"; transcript_id "MSTRG.89169.55"; exon_number "5";
chr19	StringTie	exon	37532356	37532482	1000	+	.	gene_id "MSTRG.89169"; transcript_id "MSTRG.89169.55"; exon_number "6";
chr19	StringTie	exon	37533308	37543315	1000	+	.	gene_id "MSTRG.89169"; transcript_id "MSTRG.89169.55"; exon_number "7";
chr19	StringTie	transcript	37506950	37543333	1000	+	.	gene_id "MSTRG.89169"; transcript_id "MSTRG.89169.56";
chr19	StringTie	exon	37506950	37506966	1000	+	.	gene_id "MSTRG.89169"; transcript_id "MSTRG.89169.56"; exon_number "1";
chr19	StringTie	exon	37508265	37508403	1000	+	.	gene_id "MSTRG.89169"; transcript_id "MSTRG.89169.56"; exon_number "2";
chr19	StringTie	exon	37520184	37520312	1000	+	.	gene_id "MSTRG.89169"; transcript_id "MSTRG.89169.56"; exon_number "3";
chr19	StringTie	exon	37522532	37522647	1000	+	.	gene_id "MSTRG.89169"; transcript_id "MSTRG.89169.56"; exon_number "4";
chr19	StringTie	exon	37523410	37523454	1000	+	.	gene_id "MSTRG.89169"; transcript_id "MSTRG.89169.56"; exon_number "5";
chr19	StringTie	exon	37532356	37532482	1000	+	.	gene_id "MSTRG.89169"; transcript_id "MSTRG.89169.56"; exon_number "6";
chr19	StringTie	exon	37535546	37543333	1000	+	.	gene_id "MSTRG.89169"; transcript_id "MSTRG.89169.56"; exon_number "7";
chr19	StringTie	transcript	37506952	37543333	1000	+	.	gene_id "MSTRG.89169"; transcript_id "MSTRG.89169.57";
chr19	StringTie	exon	37506952	37506966	1000	+	.	gene_id "MSTRG.89169"; transcript_id "MSTRG.89169.57"; exon_number "1";
chr19	StringTie	exon	37508265	37508280	1000	+	.	gene_id "MSTRG.89169"; transcript_id "MSTRG.89169.57"; exon_number "2";
chr19	StringTie	exon	37520184	37520312	1000	+	.	gene_id "MSTRG.89169"; transcript_id "MSTRG.89169.57"; exon_number "3";
chr19	StringTie	exon	37522532	37522647	1000	+	.	gene_id "MSTRG.89169"; transcript_id "MSTRG.89169.57"; exon_number "4";
chr19	StringTie	exon	37523410	37523454	1000	+	.	gene_id "MSTRG.89169"; transcript_id "MSTRG.89169.57"; exon_number "5";
chr19	StringTie	exon	37532356	37532482	1000	+	.	gene_id "MSTRG.89169"; transcript_id "MSTRG.89169.57"; exon_number "6";
chr19	StringTie	exon	37533308	37543333	1000	+	.	gene_id "MSTRG.89169"; transcript_id "MSTRG.89169.57"; exon_number "7";
chr19	StringTie	transcript	37506971	37543333	1000	+	.	gene_id "MSTRG.89169"; transcript_id "MSTRG.89169.58";
chr19	StringTie	exon	37506971	37507201	1000	+	.	gene_id "MSTRG.89169"; transcript_id "MSTRG.89169.58"; exon_number "1";
chr19	StringTie	exon	37508265	37508403	1000	+	.	gene_id "MSTRG.89169"; transcript_id "MSTRG.89169.58"; exon_number "2";
chr19	StringTie	exon	37520184	37520312	1000	+	.	gene_id "MSTRG.89169"; transcript_id "MSTRG.89169.58"; exon_number "3";
chr19	StringTie	exon	37522532	37522647	1000	+	.	gene_id "MSTRG.89169"; transcript_id "MSTRG.89169.58"; exon_number "4";
chr19	StringTie	exon	37523410	37523454	1000	+	.	gene_id "MSTRG.89169"; transcript_id "MSTRG.89169.58"; exon_number "5";
chr19	StringTie	exon	37532356	37532482	1000	+	.	gene_id "MSTRG.89169"; transcript_id "MSTRG.89169.58"; exon_number "6";
chr19	StringTie	exon	37533308	37533403	1000	+	.	gene_id "MSTRG.89169"; transcript_id "MSTRG.89169.58"; exon_number "7";
chr19	StringTie	exon	37536897	37537067	1000	+	.	gene_id "MSTRG.89169"; transcript_id "MSTRG.89169.58"; exon_number "8";
chr19	StringTie	exon	37542208	37543333	1000	+	.	gene_id "MSTRG.89169"; transcript_id "MSTRG.89169.58"; exon_number "9";
chr19	StringTie	transcript	37506972	37590779	1000	+	.	gene_id "MSTRG.89169"; transcript_id "MSTRG.89169.59";
chr19	StringTie	exon	37506972	37507307	1000	+	.	gene_id "MSTRG.89169"; transcript_id "MSTRG.89169.59"; exon_number "1";
chr19	StringTie	exon	37508265	37508403	1000	+	.	gene_id "MSTRG.89169"; transcript_id "MSTRG.89169.59"; exon_number "2";
chr19	StringTie	exon	37520184	37520312	1000	+	.	gene_id "MSTRG.89169"; transcript_id "MSTRG.89169.59"; exon_number "3";
chr19	StringTie	exon	37522532	37522647	1000	+	.	gene_id "MSTRG.89169"; transcript_id "MSTRG.89169.59"; exon_number "4";
chr19	StringTie	exon	37523410	37523454	1000	+	.	gene_id "MSTRG.89169"; transcript_id "MSTRG.89169.59"; exon_number "5";
chr19	StringTie	exon	37532356	37532482	1000	+	.	gene_id "MSTRG.89169"; transcript_id "MSTRG.89169.59"; exon_number "6";
chr19	StringTie	exon	37533308	37533403	1000	+	.	gene_id "MSTRG.89169"; transcript_id "MSTRG.89169.59"; exon_number "7";
chr19	StringTie	exon	37546084	37546923	1000	+	.	gene_id "MSTRG.89169"; transcript_id "MSTRG.89169.59"; exon_number "8";
chr19	StringTie	exon	37548362	37548494	1000	+	.	gene_id "MSTRG.89169"; transcript_id "MSTRG.89169.59"; exon_number "9";
chr19	StringTie	exon	37548592	37549155	1000	+	.	gene_id "MSTRG.89169"; transcript_id "MSTRG.89169.59"; exon_number "10";
chr19	StringTie	exon	37549719	37549974	1000	+	.	gene_id "MSTRG.89169"; transcript_id "MSTRG.89169.59"; exon_number "11";
chr19	StringTie	exon	37550097	37550186	1000	+	.	gene_id "MSTRG.89169"; transcript_id "MSTRG.89169.59"; exon_number "12";
chr19	StringTie	exon	37550862	37551665	1000	+	.	gene_id "MSTRG.89169"; transcript_id "MSTRG.89169.59"; exon_number "13";
chr19	StringTie	exon	37569850	37569996	1000	+	.	gene_id "MSTRG.89169"; transcript_id "MSTRG.89169.59"; exon_number "14";
chr19	StringTie	exon	37585339	37590779	1000	+	.	gene_id "MSTRG.89169"; transcript_id "MSTRG.89169.59"; exon_number "15";
chr19	StringTie	transcript	37506318	37545396	1000	+	.	gene_id "MSTRG.89169"; transcript_id "MSTRG.89169.6";
chr19	StringTie	exon	37506318	37507047	1000	+	.	gene_id "MSTRG.89169"; transcript_id "MSTRG.89169.6"; exon_number "1";
chr19	StringTie	exon	37508265	37508403	1000	+	.	gene_id "MSTRG.89169"; transcript_id "MSTRG.89169.6"; exon_number "2";
chr19	StringTie	exon	37522532	37522647	1000	+	.	gene_id "MSTRG.89169"; transcript_id "MSTRG.89169.6"; exon_number "3";
chr19	StringTie	exon	37523410	37523454	1000	+	.	gene_id "MSTRG.89169"; transcript_id "MSTRG.89169.6"; exon_number "4";
chr19	StringTie	exon	37532356	37532482	1000	+	.	gene_id "MSTRG.89169"; transcript_id "MSTRG.89169.6"; exon_number "5";
chr19	StringTie	exon	37533308	37533403	1000	+	.	gene_id "MSTRG.89169"; transcript_id "MSTRG.89169.6"; exon_number "6";
chr19	StringTie	exon	37535546	37545396	1000	+	.	gene_id "MSTRG.89169"; transcript_id "MSTRG.89169.6"; exon_number "7";
chr19	StringTie	transcript	37506973	37543333	1000	+	.	gene_id "MSTRG.89169"; transcript_id "MSTRG.89169.60";
chr19	StringTie	exon	37506973	37507102	1000	+	.	gene_id "MSTRG.89169"; transcript_id "MSTRG.89169.60"; exon_number "1";
chr19	StringTie	exon	37508265	37508403	1000	+	.	gene_id "MSTRG.89169"; transcript_id "MSTRG.89169.60"; exon_number "2";
chr19	StringTie	exon	37520184	37520312	1000	+	.	gene_id "MSTRG.89169"; transcript_id "MSTRG.89169.60"; exon_number "3";
chr19	StringTie	exon	37522532	37522647	1000	+	.	gene_id "MSTRG.89169"; transcript_id "MSTRG.89169.60"; exon_number "4";
chr19	StringTie	exon	37523410	37523454	1000	+	.	gene_id "MSTRG.89169"; transcript_id "MSTRG.89169.60"; exon_number "5";
chr19	StringTie	exon	37532356	37532482	1000	+	.	gene_id "MSTRG.89169"; transcript_id "MSTRG.89169.60"; exon_number "6";
chr19	StringTie	exon	37533308	37543333	1000	+	.	gene_id "MSTRG.89169"; transcript_id "MSTRG.89169.60"; exon_number "7";
chr19	StringTie	transcript	37506977	37543514	1000	+	.	gene_id "MSTRG.89169"; transcript_id "MSTRG.89169.61";
chr19	StringTie	exon	37506977	37507024	1000	+	.	gene_id "MSTRG.89169"; transcript_id "MSTRG.89169.61"; exon_number "1";
chr19	StringTie	exon	37508264	37508403	1000	+	.	gene_id "MSTRG.89169"; transcript_id "MSTRG.89169.61"; exon_number "2";
chr19	StringTie	exon	37520184	37520312	1000	+	.	gene_id "MSTRG.89169"; transcript_id "MSTRG.89169.61"; exon_number "3";
chr19	StringTie	exon	37522532	37522647	1000	+	.	gene_id "MSTRG.89169"; transcript_id "MSTRG.89169.61"; exon_number "4";
chr19	StringTie	exon	37523410	37523454	1000	+	.	gene_id "MSTRG.89169"; transcript_id "MSTRG.89169.61"; exon_number "5";
chr19	StringTie	exon	37532356	37532482	1000	+	.	gene_id "MSTRG.89169"; transcript_id "MSTRG.89169.61"; exon_number "6";
chr19	StringTie	exon	37533308	37533403	1000	+	.	gene_id "MSTRG.89169"; transcript_id "MSTRG.89169.61"; exon_number "7";
chr19	StringTie	exon	37536897	37543514	1000	+	.	gene_id "MSTRG.89169"; transcript_id "MSTRG.89169.61"; exon_number "8";
chr19	StringTie	transcript	37506979	37543405	1000	+	.	gene_id "MSTRG.89169"; transcript_id "MSTRG.89169.62";
chr19	StringTie	exon	37506979	37507030	1000	+	.	gene_id "MSTRG.89169"; transcript_id "MSTRG.89169.62"; exon_number "1";
chr19	StringTie	exon	37508265	37508403	1000	+	.	gene_id "MSTRG.89169"; transcript_id "MSTRG.89169.62"; exon_number "2";
chr19	StringTie	exon	37520184	37520312	1000	+	.	gene_id "MSTRG.89169"; transcript_id "MSTRG.89169.62"; exon_number "3";
chr19	StringTie	exon	37522532	37522647	1000	+	.	gene_id "MSTRG.89169"; transcript_id "MSTRG.89169.62"; exon_number "4";
chr19	StringTie	exon	37532356	37532482	1000	+	.	gene_id "MSTRG.89169"; transcript_id "MSTRG.89169.62"; exon_number "5";
chr19	StringTie	exon	37533308	37533403	1000	+	.	gene_id "MSTRG.89169"; transcript_id "MSTRG.89169.62"; exon_number "6";
chr19	StringTie	exon	37536897	37543405	1000	+	.	gene_id "MSTRG.89169"; transcript_id "MSTRG.89169.62"; exon_number "7";
chr19	StringTie	transcript	37506981	37543298	1000	+	.	gene_id "MSTRG.89169"; transcript_id "MSTRG.89169.63";
chr19	StringTie	exon	37506981	37507102	1000	+	.	gene_id "MSTRG.89169"; transcript_id "MSTRG.89169.63"; exon_number "1";
chr19	StringTie	exon	37508265	37508403	1000	+	.	gene_id "MSTRG.89169"; transcript_id "MSTRG.89169.63"; exon_number "2";
chr19	StringTie	exon	37520184	37520312	1000	+	.	gene_id "MSTRG.89169"; transcript_id "MSTRG.89169.63"; exon_number "3";
chr19	StringTie	exon	37522532	37522647	1000	+	.	gene_id "MSTRG.89169"; transcript_id "MSTRG.89169.63"; exon_number "4";
chr19	StringTie	exon	37523410	37523454	1000	+	.	gene_id "MSTRG.89169"; transcript_id "MSTRG.89169.63"; exon_number "5";
chr19	StringTie	exon	37532356	37532482	1000	+	.	gene_id "MSTRG.89169"; transcript_id "MSTRG.89169.63"; exon_number "6";
chr19	StringTie	exon	37533308	37533403	1000	+	.	gene_id "MSTRG.89169"; transcript_id "MSTRG.89169.63"; exon_number "7";
chr19	StringTie	exon	37536897	37543298	1000	+	.	gene_id "MSTRG.89169"; transcript_id "MSTRG.89169.63"; exon_number "8";
chr19	StringTie	transcript	37506986	37540265	1000	+	.	gene_id "MSTRG.89169"; transcript_id "MSTRG.89169.65";
chr19	StringTie	exon	37506986	37507201	1000	+	.	gene_id "MSTRG.89169"; transcript_id "MSTRG.89169.65"; exon_number "1";
chr19	StringTie	exon	37508265	37508403	1000	+	.	gene_id "MSTRG.89169"; transcript_id "MSTRG.89169.65"; exon_number "2";
chr19	StringTie	exon	37520184	37520312	1000	+	.	gene_id "MSTRG.89169"; transcript_id "MSTRG.89169.65"; exon_number "3";
chr19	StringTie	exon	37522532	37522647	1000	+	.	gene_id "MSTRG.89169"; transcript_id "MSTRG.89169.65"; exon_number "4";
chr19	StringTie	exon	37523410	37523454	1000	+	.	gene_id "MSTRG.89169"; transcript_id "MSTRG.89169.65"; exon_number "5";
chr19	StringTie	exon	37532356	37532482	1000	+	.	gene_id "MSTRG.89169"; transcript_id "MSTRG.89169.65"; exon_number "6";
chr19	StringTie	exon	37533308	37533403	1000	+	.	gene_id "MSTRG.89169"; transcript_id "MSTRG.89169.65"; exon_number "7";
chr19	StringTie	exon	37536465	37540265	1000	+	.	gene_id "MSTRG.89169"; transcript_id "MSTRG.89169.65"; exon_number "8";
chr19	StringTie	transcript	37506986	37543333	1000	+	.	gene_id "MSTRG.89169"; transcript_id "MSTRG.89169.66";
chr19	StringTie	exon	37506986	37507047	1000	+	.	gene_id "MSTRG.89169"; transcript_id "MSTRG.89169.66"; exon_number "1";
chr19	StringTie	exon	37508265	37508403	1000	+	.	gene_id "MSTRG.89169"; transcript_id "MSTRG.89169.66"; exon_number "2";
chr19	StringTie	exon	37520184	37520312	1000	+	.	gene_id "MSTRG.89169"; transcript_id "MSTRG.89169.66"; exon_number "3";
chr19	StringTie	exon	37522532	37522647	1000	+	.	gene_id "MSTRG.89169"; transcript_id "MSTRG.89169.66"; exon_number "4";
chr19	StringTie	exon	37523410	37523454	1000	+	.	gene_id "MSTRG.89169"; transcript_id "MSTRG.89169.66"; exon_number "5";
chr19	StringTie	exon	37532356	37532482	1000	+	.	gene_id "MSTRG.89169"; transcript_id "MSTRG.89169.66"; exon_number "6";
chr19	StringTie	exon	37533308	37533403	1000	+	.	gene_id "MSTRG.89169"; transcript_id "MSTRG.89169.66"; exon_number "7";
chr19	StringTie	exon	37536897	37538375	1000	+	.	gene_id "MSTRG.89169"; transcript_id "MSTRG.89169.66"; exon_number "8";
chr19	StringTie	exon	37541587	37543333	1000	+	.	gene_id "MSTRG.89169"; transcript_id "MSTRG.89169.66"; exon_number "9";
chr19	StringTie	transcript	37506989	37543372	1000	+	.	gene_id "MSTRG.89169"; transcript_id "MSTRG.89169.67";
chr19	StringTie	exon	37506989	37507047	1000	+	.	gene_id "MSTRG.89169"; transcript_id "MSTRG.89169.67"; exon_number "1";
chr19	StringTie	exon	37508265	37508403	1000	+	.	gene_id "MSTRG.89169"; transcript_id "MSTRG.89169.67"; exon_number "2";
chr19	StringTie	exon	37522532	37522647	1000	+	.	gene_id "MSTRG.89169"; transcript_id "MSTRG.89169.67"; exon_number "3";
chr19	StringTie	exon	37523410	37523454	1000	+	.	gene_id "MSTRG.89169"; transcript_id "MSTRG.89169.67"; exon_number "4";
chr19	StringTie	exon	37532356	37532482	1000	+	.	gene_id "MSTRG.89169"; transcript_id "MSTRG.89169.67"; exon_number "5";
chr19	StringTie	exon	37533308	37536426	1000	+	.	gene_id "MSTRG.89169"; transcript_id "MSTRG.89169.67"; exon_number "6";
chr19	StringTie	exon	37536897	37543372	1000	+	.	gene_id "MSTRG.89169"; transcript_id "MSTRG.89169.67"; exon_number "7";
chr19	StringTie	transcript	37506989	37543367	1000	+	.	gene_id "MSTRG.89169"; transcript_id "MSTRG.89169.68";
chr19	StringTie	exon	37506989	37507644	1000	+	.	gene_id "MSTRG.89169"; transcript_id "MSTRG.89169.68"; exon_number "1";
chr19	StringTie	exon	37508265	37508403	1000	+	.	gene_id "MSTRG.89169"; transcript_id "MSTRG.89169.68"; exon_number "2";
chr19	StringTie	exon	37520184	37520312	1000	+	.	gene_id "MSTRG.89169"; transcript_id "MSTRG.89169.68"; exon_number "3";
chr19	StringTie	exon	37522532	37522647	1000	+	.	gene_id "MSTRG.89169"; transcript_id "MSTRG.89169.68"; exon_number "4";
chr19	StringTie	exon	37523410	37523454	1000	+	.	gene_id "MSTRG.89169"; transcript_id "MSTRG.89169.68"; exon_number "5";
chr19	StringTie	exon	37532356	37532482	1000	+	.	gene_id "MSTRG.89169"; transcript_id "MSTRG.89169.68"; exon_number "6";
chr19	StringTie	exon	37533308	37533403	1000	+	.	gene_id "MSTRG.89169"; transcript_id "MSTRG.89169.68"; exon_number "7";
chr19	StringTie	exon	37536897	37543367	1000	+	.	gene_id "MSTRG.89169"; transcript_id "MSTRG.89169.68"; exon_number "8";
chr19	StringTie	transcript	37506992	37543329	1000	+	.	gene_id "MSTRG.89169"; transcript_id "MSTRG.89169.69";
chr19	StringTie	exon	37506992	37507030	1000	+	.	gene_id "MSTRG.89169"; transcript_id "MSTRG.89169.69"; exon_number "1";
chr19	StringTie	exon	37508265	37508403	1000	+	.	gene_id "MSTRG.89169"; transcript_id "MSTRG.89169.69"; exon_number "2";
chr19	StringTie	exon	37522532	37522647	1000	+	.	gene_id "MSTRG.89169"; transcript_id "MSTRG.89169.69"; exon_number "3";
chr19	StringTie	exon	37523410	37523454	1000	+	.	gene_id "MSTRG.89169"; transcript_id "MSTRG.89169.69"; exon_number "4";
chr19	StringTie	exon	37532356	37532482	1000	+	.	gene_id "MSTRG.89169"; transcript_id "MSTRG.89169.69"; exon_number "5";
chr19	StringTie	exon	37533308	37533403	1000	+	.	gene_id "MSTRG.89169"; transcript_id "MSTRG.89169.69"; exon_number "6";
chr19	StringTie	exon	37535546	37543329	1000	+	.	gene_id "MSTRG.89169"; transcript_id "MSTRG.89169.69"; exon_number "7";
chr19	StringTie	transcript	37506326	37543556	1000	+	.	gene_id "MSTRG.89169"; transcript_id "MSTRG.89169.7";
chr19	StringTie	exon	37506326	37506547	1000	+	.	gene_id "MSTRG.89169"; transcript_id "MSTRG.89169.7"; exon_number "1";
chr19	StringTie	exon	37508265	37508403	1000	+	.	gene_id "MSTRG.89169"; transcript_id "MSTRG.89169.7"; exon_number "2";
chr19	StringTie	exon	37522532	37522647	1000	+	.	gene_id "MSTRG.89169"; transcript_id "MSTRG.89169.7"; exon_number "3";
chr19	StringTie	exon	37523410	37523454	1000	+	.	gene_id "MSTRG.89169"; transcript_id "MSTRG.89169.7"; exon_number "4";
chr19	StringTie	exon	37532356	37532482	1000	+	.	gene_id "MSTRG.89169"; transcript_id "MSTRG.89169.7"; exon_number "5";
chr19	StringTie	exon	37533308	37533403	1000	+	.	gene_id "MSTRG.89169"; transcript_id "MSTRG.89169.7"; exon_number "6";
chr19	StringTie	exon	37535546	37543556	1000	+	.	gene_id "MSTRG.89169"; transcript_id "MSTRG.89169.7"; exon_number "7";
chr19	StringTie	transcript	37507007	37543298	1000	+	.	gene_id "MSTRG.89169"; transcript_id "MSTRG.89169.70";
chr19	StringTie	exon	37507007	37507030	1000	+	.	gene_id "MSTRG.89169"; transcript_id "MSTRG.89169.70"; exon_number "1";
chr19	StringTie	exon	37508265	37508403	1000	+	.	gene_id "MSTRG.89169"; transcript_id "MSTRG.89169.70"; exon_number "2";
chr19	StringTie	exon	37520184	37520312	1000	+	.	gene_id "MSTRG.89169"; transcript_id "MSTRG.89169.70"; exon_number "3";
chr19	StringTie	exon	37522532	37522647	1000	+	.	gene_id "MSTRG.89169"; transcript_id "MSTRG.89169.70"; exon_number "4";
chr19	StringTie	exon	37523410	37523454	1000	+	.	gene_id "MSTRG.89169"; transcript_id "MSTRG.89169.70"; exon_number "5";
chr19	StringTie	exon	37532356	37532482	1000	+	.	gene_id "MSTRG.89169"; transcript_id "MSTRG.89169.70"; exon_number "6";
chr19	StringTie	exon	37533308	37533403	1000	+	.	gene_id "MSTRG.89169"; transcript_id "MSTRG.89169.70"; exon_number "7";
chr19	StringTie	exon	37536897	37537067	1000	+	.	gene_id "MSTRG.89169"; transcript_id "MSTRG.89169.70"; exon_number "8";
chr19	StringTie	exon	37542208	37543298	1000	+	.	gene_id "MSTRG.89169"; transcript_id "MSTRG.89169.70"; exon_number "9";
chr19	StringTie	transcript	37507032	37543333	1000	+	.	gene_id "MSTRG.89169"; transcript_id "MSTRG.89169.71";
chr19	StringTie	exon	37507032	37507201	1000	+	.	gene_id "MSTRG.89169"; transcript_id "MSTRG.89169.71"; exon_number "1";
chr19	StringTie	exon	37508265	37508403	1000	+	.	gene_id "MSTRG.89169"; transcript_id "MSTRG.89169.71"; exon_number "2";
chr19	StringTie	exon	37522532	37522647	1000	+	.	gene_id "MSTRG.89169"; transcript_id "MSTRG.89169.71"; exon_number "3";
chr19	StringTie	exon	37523410	37523454	1000	+	.	gene_id "MSTRG.89169"; transcript_id "MSTRG.89169.71"; exon_number "4";
chr19	StringTie	exon	37532356	37532482	1000	+	.	gene_id "MSTRG.89169"; transcript_id "MSTRG.89169.71"; exon_number "5";
chr19	StringTie	exon	37533308	37533403	1000	+	.	gene_id "MSTRG.89169"; transcript_id "MSTRG.89169.71"; exon_number "6";
chr19	StringTie	exon	37536897	37543333	1000	+	.	gene_id "MSTRG.89169"; transcript_id "MSTRG.89169.71"; exon_number "7";
chr19	StringTie	transcript	37507043	37590950	1000	+	.	gene_id "MSTRG.89169"; transcript_id "MSTRG.89169.72";
chr19	StringTie	exon	37507043	37507307	1000	+	.	gene_id "MSTRG.89169"; transcript_id "MSTRG.89169.72"; exon_number "1";
chr19	StringTie	exon	37508265	37508403	1000	+	.	gene_id "MSTRG.89169"; transcript_id "MSTRG.89169.72"; exon_number "2";
chr19	StringTie	exon	37522532	37522647	1000	+	.	gene_id "MSTRG.89169"; transcript_id "MSTRG.89169.72"; exon_number "3";
chr19	StringTie	exon	37523410	37523454	1000	+	.	gene_id "MSTRG.89169"; transcript_id "MSTRG.89169.72"; exon_number "4";
chr19	StringTie	exon	37532356	37532482	1000	+	.	gene_id "MSTRG.89169"; transcript_id "MSTRG.89169.72"; exon_number "5";
chr19	StringTie	exon	37533308	37551665	1000	+	.	gene_id "MSTRG.89169"; transcript_id "MSTRG.89169.72"; exon_number "6";
chr19	StringTie	exon	37569850	37569996	1000	+	.	gene_id "MSTRG.89169"; transcript_id "MSTRG.89169.72"; exon_number "7";
chr19	StringTie	exon	37585339	37590950	1000	+	.	gene_id "MSTRG.89169"; transcript_id "MSTRG.89169.72"; exon_number "8";
chr19	StringTie	transcript	37507081	37543333	1000	+	.	gene_id "MSTRG.89169"; transcript_id "MSTRG.89169.73";
chr19	StringTie	exon	37507081	37507102	1000	+	.	gene_id "MSTRG.89169"; transcript_id "MSTRG.89169.73"; exon_number "1";
chr19	StringTie	exon	37508265	37508403	1000	+	.	gene_id "MSTRG.89169"; transcript_id "MSTRG.89169.73"; exon_number "2";
chr19	StringTie	exon	37520184	37520312	1000	+	.	gene_id "MSTRG.89169"; transcript_id "MSTRG.89169.73"; exon_number "3";
chr19	StringTie	exon	37522532	37522647	1000	+	.	gene_id "MSTRG.89169"; transcript_id "MSTRG.89169.73"; exon_number "4";
chr19	StringTie	exon	37523410	37523454	1000	+	.	gene_id "MSTRG.89169"; transcript_id "MSTRG.89169.73"; exon_number "5";
chr19	StringTie	exon	37532356	37532482	1000	+	.	gene_id "MSTRG.89169"; transcript_id "MSTRG.89169.73"; exon_number "6";
chr19	StringTie	exon	37533308	37533403	1000	+	.	gene_id "MSTRG.89169"; transcript_id "MSTRG.89169.73"; exon_number "7";
chr19	StringTie	exon	37535546	37543333	1000	+	.	gene_id "MSTRG.89169"; transcript_id "MSTRG.89169.73"; exon_number "8";
chr19	StringTie	transcript	37507092	37543746	1000	+	.	gene_id "MSTRG.89169"; transcript_id "MSTRG.89169.74";
chr19	StringTie	exon	37507092	37507307	1000	+	.	gene_id "MSTRG.89169"; transcript_id "MSTRG.89169.74"; exon_number "1";
chr19	StringTie	exon	37508265	37508403	1000	+	.	gene_id "MSTRG.89169"; transcript_id "MSTRG.89169.74"; exon_number "2";
chr19	StringTie	exon	37522532	37522647	1000	+	.	gene_id "MSTRG.89169"; transcript_id "MSTRG.89169.74"; exon_number "3";
chr19	StringTie	exon	37523410	37523454	1000	+	.	gene_id "MSTRG.89169"; transcript_id "MSTRG.89169.74"; exon_number "4";
chr19	StringTie	exon	37532356	37532482	1000	+	.	gene_id "MSTRG.89169"; transcript_id "MSTRG.89169.74"; exon_number "5";
chr19	StringTie	exon	37533308	37533403	1000	+	.	gene_id "MSTRG.89169"; transcript_id "MSTRG.89169.74"; exon_number "6";
chr19	StringTie	exon	37535546	37543746	1000	+	.	gene_id "MSTRG.89169"; transcript_id "MSTRG.89169.74"; exon_number "7";
chr19	StringTie	transcript	37507094	37543333	1000	+	.	gene_id "MSTRG.89169"; transcript_id "MSTRG.89169.75";
chr19	StringTie	exon	37507094	37507307	1000	+	.	gene_id "MSTRG.89169"; transcript_id "MSTRG.89169.75"; exon_number "1";
chr19	StringTie	exon	37508265	37508403	1000	+	.	gene_id "MSTRG.89169"; transcript_id "MSTRG.89169.75"; exon_number "2";
chr19	StringTie	exon	37520184	37520312	1000	+	.	gene_id "MSTRG.89169"; transcript_id "MSTRG.89169.75"; exon_number "3";
chr19	StringTie	exon	37522532	37522647	1000	+	.	gene_id "MSTRG.89169"; transcript_id "MSTRG.89169.75"; exon_number "4";
chr19	StringTie	exon	37523410	37523454	1000	+	.	gene_id "MSTRG.89169"; transcript_id "MSTRG.89169.75"; exon_number "5";
chr19	StringTie	exon	37532356	37532482	1000	+	.	gene_id "MSTRG.89169"; transcript_id "MSTRG.89169.75"; exon_number "6";
chr19	StringTie	exon	37533308	37533403	1000	+	.	gene_id "MSTRG.89169"; transcript_id "MSTRG.89169.75"; exon_number "7";
chr19	StringTie	exon	37536900	37543333	1000	+	.	gene_id "MSTRG.89169"; transcript_id "MSTRG.89169.75"; exon_number "8";
chr19	StringTie	transcript	37507116	37590664	1000	+	.	gene_id "MSTRG.89169"; transcript_id "MSTRG.89169.76";
chr19	StringTie	exon	37507116	37507307	1000	+	.	gene_id "MSTRG.89169"; transcript_id "MSTRG.89169.76"; exon_number "1";
chr19	StringTie	exon	37508265	37508403	1000	+	.	gene_id "MSTRG.89169"; transcript_id "MSTRG.89169.76"; exon_number "2";
chr19	StringTie	exon	37520184	37520312	1000	+	.	gene_id "MSTRG.89169"; transcript_id "MSTRG.89169.76"; exon_number "3";
chr19	StringTie	exon	37522532	37522647	1000	+	.	gene_id "MSTRG.89169"; transcript_id "MSTRG.89169.76"; exon_number "4";
chr19	StringTie	exon	37523410	37523454	1000	+	.	gene_id "MSTRG.89169"; transcript_id "MSTRG.89169.76"; exon_number "5";
chr19	StringTie	exon	37532356	37532482	1000	+	.	gene_id "MSTRG.89169"; transcript_id "MSTRG.89169.76"; exon_number "6";
chr19	StringTie	exon	37533308	37533403	1000	+	.	gene_id "MSTRG.89169"; transcript_id "MSTRG.89169.76"; exon_number "7";
chr19	StringTie	exon	37546084	37546923	1000	+	.	gene_id "MSTRG.89169"; transcript_id "MSTRG.89169.76"; exon_number "8";
chr19	StringTie	exon	37548362	37548494	1000	+	.	gene_id "MSTRG.89169"; transcript_id "MSTRG.89169.76"; exon_number "9";
chr19	StringTie	exon	37569850	37569996	1000	+	.	gene_id "MSTRG.89169"; transcript_id "MSTRG.89169.76"; exon_number "10";
chr19	StringTie	exon	37585339	37590664	1000	+	.	gene_id "MSTRG.89169"; transcript_id "MSTRG.89169.76"; exon_number "11";
chr19	StringTie	transcript	37507125	37543311	1000	+	.	gene_id "MSTRG.89169"; transcript_id "MSTRG.89169.77";
chr19	StringTie	exon	37507125	37507249	1000	+	.	gene_id "MSTRG.89169"; transcript_id "MSTRG.89169.77"; exon_number "1";
chr19	StringTie	exon	37508265	37508403	1000	+	.	gene_id "MSTRG.89169"; transcript_id "MSTRG.89169.77"; exon_number "2";
chr19	StringTie	exon	37520184	37520312	1000	+	.	gene_id "MSTRG.89169"; transcript_id "MSTRG.89169.77"; exon_number "3";
chr19	StringTie	exon	37522532	37522647	1000	+	.	gene_id "MSTRG.89169"; transcript_id "MSTRG.89169.77"; exon_number "4";
chr19	StringTie	exon	37523410	37523454	1000	+	.	gene_id "MSTRG.89169"; transcript_id "MSTRG.89169.77"; exon_number "5";
chr19	StringTie	exon	37532356	37532482	1000	+	.	gene_id "MSTRG.89169"; transcript_id "MSTRG.89169.77"; exon_number "6";
chr19	StringTie	exon	37533308	37533403	1000	+	.	gene_id "MSTRG.89169"; transcript_id "MSTRG.89169.77"; exon_number "7";
chr19	StringTie	exon	37536897	37543311	1000	+	.	gene_id "MSTRG.89169"; transcript_id "MSTRG.89169.77"; exon_number "8";
chr19	StringTie	transcript	37507128	37590834	1000	+	.	gene_id "MSTRG.89169"; transcript_id "MSTRG.89169.78";
chr19	StringTie	exon	37507128	37507307	1000	+	.	gene_id "MSTRG.89169"; transcript_id "MSTRG.89169.78"; exon_number "1";
chr19	StringTie	exon	37508265	37508403	1000	+	.	gene_id "MSTRG.89169"; transcript_id "MSTRG.89169.78"; exon_number "2";
chr19	StringTie	exon	37520184	37520312	1000	+	.	gene_id "MSTRG.89169"; transcript_id "MSTRG.89169.78"; exon_number "3";
chr19	StringTie	exon	37522532	37522647	1000	+	.	gene_id "MSTRG.89169"; transcript_id "MSTRG.89169.78"; exon_number "4";
chr19	StringTie	exon	37523410	37523454	1000	+	.	gene_id "MSTRG.89169"; transcript_id "MSTRG.89169.78"; exon_number "5";
chr19	StringTie	exon	37532356	37532482	1000	+	.	gene_id "MSTRG.89169"; transcript_id "MSTRG.89169.78"; exon_number "6";
chr19	StringTie	exon	37533308	37533403	1000	+	.	gene_id "MSTRG.89169"; transcript_id "MSTRG.89169.78"; exon_number "7";
chr19	StringTie	exon	37546084	37546923	1000	+	.	gene_id "MSTRG.89169"; transcript_id "MSTRG.89169.78"; exon_number "8";
chr19	StringTie	exon	37548362	37548494	1000	+	.	gene_id "MSTRG.89169"; transcript_id "MSTRG.89169.78"; exon_number "9";
chr19	StringTie	exon	37548592	37551665	1000	+	.	gene_id "MSTRG.89169"; transcript_id "MSTRG.89169.78"; exon_number "10";
chr19	StringTie	exon	37566031	37566089	1000	+	.	gene_id "MSTRG.89169"; transcript_id "MSTRG.89169.78"; exon_number "11";
chr19	StringTie	exon	37566440	37566484	1000	+	.	gene_id "MSTRG.89169"; transcript_id "MSTRG.89169.78"; exon_number "12";
chr19	StringTie	exon	37569850	37569996	1000	+	.	gene_id "MSTRG.89169"; transcript_id "MSTRG.89169.78"; exon_number "13";
chr19	StringTie	exon	37585084	37585161	1000	+	.	gene_id "MSTRG.89169"; transcript_id "MSTRG.89169.78"; exon_number "14";
chr19	StringTie	exon	37585339	37590834	1000	+	.	gene_id "MSTRG.89169"; transcript_id "MSTRG.89169.78"; exon_number "15";
chr19	StringTie	transcript	37507129	37590810	1000	+	.	gene_id "MSTRG.89169"; transcript_id "MSTRG.89169.79";
chr19	StringTie	exon	37507129	37507307	1000	+	.	gene_id "MSTRG.89169"; transcript_id "MSTRG.89169.79"; exon_number "1";
chr19	StringTie	exon	37508265	37508403	1000	+	.	gene_id "MSTRG.89169"; transcript_id "MSTRG.89169.79"; exon_number "2";
chr19	StringTie	exon	37522532	37522647	1000	+	.	gene_id "MSTRG.89169"; transcript_id "MSTRG.89169.79"; exon_number "3";
chr19	StringTie	exon	37523410	37523454	1000	+	.	gene_id "MSTRG.89169"; transcript_id "MSTRG.89169.79"; exon_number "4";
chr19	StringTie	exon	37532356	37532482	1000	+	.	gene_id "MSTRG.89169"; transcript_id "MSTRG.89169.79"; exon_number "5";
chr19	StringTie	exon	37533308	37533403	1000	+	.	gene_id "MSTRG.89169"; transcript_id "MSTRG.89169.79"; exon_number "6";
chr19	StringTie	exon	37546084	37546923	1000	+	.	gene_id "MSTRG.89169"; transcript_id "MSTRG.89169.79"; exon_number "7";
chr19	StringTie	exon	37548362	37548494	1000	+	.	gene_id "MSTRG.89169"; transcript_id "MSTRG.89169.79"; exon_number "8";
chr19	StringTie	exon	37549004	37551665	1000	+	.	gene_id "MSTRG.89169"; transcript_id "MSTRG.89169.79"; exon_number "9";
chr19	StringTie	exon	37569850	37569996	1000	+	.	gene_id "MSTRG.89169"; transcript_id "MSTRG.89169.79"; exon_number "10";
chr19	StringTie	exon	37585084	37590810	1000	+	.	gene_id "MSTRG.89169"; transcript_id "MSTRG.89169.79"; exon_number "11";
chr19	StringTie	transcript	37506365	37545102	1000	+	.	gene_id "MSTRG.89169"; transcript_id "MSTRG.89169.8";
chr19	StringTie	exon	37506365	37506966	1000	+	.	gene_id "MSTRG.89169"; transcript_id "MSTRG.89169.8"; exon_number "1";
chr19	StringTie	exon	37508265	37508403	1000	+	.	gene_id "MSTRG.89169"; transcript_id "MSTRG.89169.8"; exon_number "2";
chr19	StringTie	exon	37522532	37522647	1000	+	.	gene_id "MSTRG.89169"; transcript_id "MSTRG.89169.8"; exon_number "3";
chr19	StringTie	exon	37523410	37523454	1000	+	.	gene_id "MSTRG.89169"; transcript_id "MSTRG.89169.8"; exon_number "4";
chr19	StringTie	exon	37532356	37532482	1000	+	.	gene_id "MSTRG.89169"; transcript_id "MSTRG.89169.8"; exon_number "5";
chr19	StringTie	exon	37533308	37533403	1000	+	.	gene_id "MSTRG.89169"; transcript_id "MSTRG.89169.8"; exon_number "6";
chr19	StringTie	exon	37536897	37545102	1000	+	.	gene_id "MSTRG.89169"; transcript_id "MSTRG.89169.8"; exon_number "7";
chr19	StringTie	transcript	37507129	37587906	1000	+	.	gene_id "MSTRG.89169"; transcript_id "MSTRG.89169.80";
chr19	StringTie	exon	37507129	37507307	1000	+	.	gene_id "MSTRG.89169"; transcript_id "MSTRG.89169.80"; exon_number "1";
chr19	StringTie	exon	37508265	37508403	1000	+	.	gene_id "MSTRG.89169"; transcript_id "MSTRG.89169.80"; exon_number "2";
chr19	StringTie	exon	37522532	37522647	1000	+	.	gene_id "MSTRG.89169"; transcript_id "MSTRG.89169.80"; exon_number "3";
chr19	StringTie	exon	37523410	37523454	1000	+	.	gene_id "MSTRG.89169"; transcript_id "MSTRG.89169.80"; exon_number "4";
chr19	StringTie	exon	37532356	37532482	1000	+	.	gene_id "MSTRG.89169"; transcript_id "MSTRG.89169.80"; exon_number "5";
chr19	StringTie	exon	37533308	37538215	1000	+	.	gene_id "MSTRG.89169"; transcript_id "MSTRG.89169.80"; exon_number "6";
chr19	StringTie	exon	37546084	37546923	1000	+	.	gene_id "MSTRG.89169"; transcript_id "MSTRG.89169.80"; exon_number "7";
chr19	StringTie	exon	37548362	37548494	1000	+	.	gene_id "MSTRG.89169"; transcript_id "MSTRG.89169.80"; exon_number "8";
chr19	StringTie	exon	37548930	37549155	1000	+	.	gene_id "MSTRG.89169"; transcript_id "MSTRG.89169.80"; exon_number "9";
chr19	StringTie	exon	37566031	37566089	1000	+	.	gene_id "MSTRG.89169"; transcript_id "MSTRG.89169.80"; exon_number "10";
chr19	StringTie	exon	37585339	37587906	1000	+	.	gene_id "MSTRG.89169"; transcript_id "MSTRG.89169.80"; exon_number "11";
chr19	StringTie	transcript	37507129	37587324	1000	+	.	gene_id "MSTRG.89169"; transcript_id "MSTRG.89169.81";
chr19	StringTie	exon	37507129	37507307	1000	+	.	gene_id "MSTRG.89169"; transcript_id "MSTRG.89169.81"; exon_number "1";
chr19	StringTie	exon	37508265	37508403	1000	+	.	gene_id "MSTRG.89169"; transcript_id "MSTRG.89169.81"; exon_number "2";
chr19	StringTie	exon	37522532	37522647	1000	+	.	gene_id "MSTRG.89169"; transcript_id "MSTRG.89169.81"; exon_number "3";
chr19	StringTie	exon	37523410	37523454	1000	+	.	gene_id "MSTRG.89169"; transcript_id "MSTRG.89169.81"; exon_number "4";
chr19	StringTie	exon	37532356	37532482	1000	+	.	gene_id "MSTRG.89169"; transcript_id "MSTRG.89169.81"; exon_number "5";
chr19	StringTie	exon	37533308	37533403	1000	+	.	gene_id "MSTRG.89169"; transcript_id "MSTRG.89169.81"; exon_number "6";
chr19	StringTie	exon	37546084	37546923	1000	+	.	gene_id "MSTRG.89169"; transcript_id "MSTRG.89169.81"; exon_number "7";
chr19	StringTie	exon	37548366	37548494	1000	+	.	gene_id "MSTRG.89169"; transcript_id "MSTRG.89169.81"; exon_number "8";
chr19	StringTie	exon	37566031	37566089	1000	+	.	gene_id "MSTRG.89169"; transcript_id "MSTRG.89169.81"; exon_number "9";
chr19	StringTie	exon	37585339	37587324	1000	+	.	gene_id "MSTRG.89169"; transcript_id "MSTRG.89169.81"; exon_number "10";
chr19	StringTie	transcript	37507148	37543499	1000	+	.	gene_id "MSTRG.89169"; transcript_id "MSTRG.89169.84";
chr19	StringTie	exon	37507148	37507201	1000	+	.	gene_id "MSTRG.89169"; transcript_id "MSTRG.89169.84"; exon_number "1";
chr19	StringTie	exon	37508265	37508403	1000	+	.	gene_id "MSTRG.89169"; transcript_id "MSTRG.89169.84"; exon_number "2";
chr19	StringTie	exon	37520184	37520599	1000	+	.	gene_id "MSTRG.89169"; transcript_id "MSTRG.89169.84"; exon_number "3";
chr19	StringTie	exon	37522532	37522647	1000	+	.	gene_id "MSTRG.89169"; transcript_id "MSTRG.89169.84"; exon_number "4";
chr19	StringTie	exon	37523410	37523454	1000	+	.	gene_id "MSTRG.89169"; transcript_id "MSTRG.89169.84"; exon_number "5";
chr19	StringTie	exon	37532356	37532482	1000	+	.	gene_id "MSTRG.89169"; transcript_id "MSTRG.89169.84"; exon_number "6";
chr19	StringTie	exon	37533308	37533403	1000	+	.	gene_id "MSTRG.89169"; transcript_id "MSTRG.89169.84"; exon_number "7";
chr19	StringTie	exon	37535546	37543499	1000	+	.	gene_id "MSTRG.89169"; transcript_id "MSTRG.89169.84"; exon_number "8";
chr19	StringTie	transcript	37507150	37543333	1000	+	.	gene_id "MSTRG.89169"; transcript_id "MSTRG.89169.85";
chr19	StringTie	exon	37507150	37507271	1000	+	.	gene_id "MSTRG.89169"; transcript_id "MSTRG.89169.85"; exon_number "1";
chr19	StringTie	exon	37508265	37508403	1000	+	.	gene_id "MSTRG.89169"; transcript_id "MSTRG.89169.85"; exon_number "2";
chr19	StringTie	exon	37520184	37520312	1000	+	.	gene_id "MSTRG.89169"; transcript_id "MSTRG.89169.85"; exon_number "3";
chr19	StringTie	exon	37522532	37522647	1000	+	.	gene_id "MSTRG.89169"; transcript_id "MSTRG.89169.85"; exon_number "4";
chr19	StringTie	exon	37523410	37523454	1000	+	.	gene_id "MSTRG.89169"; transcript_id "MSTRG.89169.85"; exon_number "5";
chr19	StringTie	exon	37532356	37532482	1000	+	.	gene_id "MSTRG.89169"; transcript_id "MSTRG.89169.85"; exon_number "6";
chr19	StringTie	exon	37533308	37533403	1000	+	.	gene_id "MSTRG.89169"; transcript_id "MSTRG.89169.85"; exon_number "7";
chr19	StringTie	exon	37535546	37536426	1000	+	.	gene_id "MSTRG.89169"; transcript_id "MSTRG.89169.85"; exon_number "8";
chr19	StringTie	exon	37536897	37543333	1000	+	.	gene_id "MSTRG.89169"; transcript_id "MSTRG.89169.85"; exon_number "9";
chr19	StringTie	transcript	37507160	37543298	1000	+	.	gene_id "MSTRG.89169"; transcript_id "MSTRG.89169.86";
chr19	StringTie	exon	37507160	37507307	1000	+	.	gene_id "MSTRG.89169"; transcript_id "MSTRG.89169.86"; exon_number "1";
chr19	StringTie	exon	37508265	37508403	1000	+	.	gene_id "MSTRG.89169"; transcript_id "MSTRG.89169.86"; exon_number "2";
chr19	StringTie	exon	37520184	37520312	1000	+	.	gene_id "MSTRG.89169"; transcript_id "MSTRG.89169.86"; exon_number "3";
chr19	StringTie	exon	37522532	37522647	1000	+	.	gene_id "MSTRG.89169"; transcript_id "MSTRG.89169.86"; exon_number "4";
chr19	StringTie	exon	37523410	37523454	1000	+	.	gene_id "MSTRG.89169"; transcript_id "MSTRG.89169.86"; exon_number "5";
chr19	StringTie	exon	37532356	37532482	1000	+	.	gene_id "MSTRG.89169"; transcript_id "MSTRG.89169.86"; exon_number "6";
chr19	StringTie	exon	37533308	37533403	1000	+	.	gene_id "MSTRG.89169"; transcript_id "MSTRG.89169.86"; exon_number "7";
chr19	StringTie	exon	37536897	37537067	1000	+	.	gene_id "MSTRG.89169"; transcript_id "MSTRG.89169.86"; exon_number "8";
chr19	StringTie	exon	37542208	37543298	1000	+	.	gene_id "MSTRG.89169"; transcript_id "MSTRG.89169.86"; exon_number "9";
chr19	StringTie	transcript	37508227	37543367	1000	+	.	gene_id "MSTRG.89169"; transcript_id "MSTRG.89169.88";
chr19	StringTie	exon	37508227	37508403	1000	+	.	gene_id "MSTRG.89169"; transcript_id "MSTRG.89169.88"; exon_number "1";
chr19	StringTie	exon	37522532	37522647	1000	+	.	gene_id "MSTRG.89169"; transcript_id "MSTRG.89169.88"; exon_number "2";
chr19	StringTie	exon	37532356	37532482	1000	+	.	gene_id "MSTRG.89169"; transcript_id "MSTRG.89169.88"; exon_number "3";
chr19	StringTie	exon	37533308	37533403	1000	+	.	gene_id "MSTRG.89169"; transcript_id "MSTRG.89169.88"; exon_number "4";
chr19	StringTie	exon	37536897	37543367	1000	+	.	gene_id "MSTRG.89169"; transcript_id "MSTRG.89169.88"; exon_number "5";
chr19	StringTie	transcript	37506370	37543638	1000	+	.	gene_id "MSTRG.89169"; transcript_id "MSTRG.89169.9";
chr19	StringTie	exon	37506370	37506547	1000	+	.	gene_id "MSTRG.89169"; transcript_id "MSTRG.89169.9"; exon_number "1";
chr19	StringTie	exon	37508265	37508403	1000	+	.	gene_id "MSTRG.89169"; transcript_id "MSTRG.89169.9"; exon_number "2";
chr19	StringTie	exon	37520184	37520312	1000	+	.	gene_id "MSTRG.89169"; transcript_id "MSTRG.89169.9"; exon_number "3";
chr19	StringTie	exon	37522532	37522647	1000	+	.	gene_id "MSTRG.89169"; transcript_id "MSTRG.89169.9"; exon_number "4";
chr19	StringTie	exon	37523410	37523454	1000	+	.	gene_id "MSTRG.89169"; transcript_id "MSTRG.89169.9"; exon_number "5";
chr19	StringTie	exon	37532356	37532482	1000	+	.	gene_id "MSTRG.89169"; transcript_id "MSTRG.89169.9"; exon_number "6";
chr19	StringTie	exon	37533308	37533403	1000	+	.	gene_id "MSTRG.89169"; transcript_id "MSTRG.89169.9"; exon_number "7";
chr19	StringTie	exon	37535546	37543638	1000	+	.	gene_id "MSTRG.89169"; transcript_id "MSTRG.89169.9"; exon_number "8";
chr19	StringTie	transcript	37508265	37543316	1000	+	.	gene_id "MSTRG.89169"; transcript_id "MSTRG.89169.90";
chr19	StringTie	exon	37508265	37508403	1000	+	.	gene_id "MSTRG.89169"; transcript_id "MSTRG.89169.90"; exon_number "1";
chr19	StringTie	exon	37520184	37520312	1000	+	.	gene_id "MSTRG.89169"; transcript_id "MSTRG.89169.90"; exon_number "2";
chr19	StringTie	exon	37522532	37522647	1000	+	.	gene_id "MSTRG.89169"; transcript_id "MSTRG.89169.90"; exon_number "3";
chr19	StringTie	exon	37523410	37523454	1000	+	.	gene_id "MSTRG.89169"; transcript_id "MSTRG.89169.90"; exon_number "4";
chr19	StringTie	exon	37532356	37532482	1000	+	.	gene_id "MSTRG.89169"; transcript_id "MSTRG.89169.90"; exon_number "5";
chr19	StringTie	exon	37533308	37533403	1000	+	.	gene_id "MSTRG.89169"; transcript_id "MSTRG.89169.90"; exon_number "6";
chr19	StringTie	exon	37533486	37543316	1000	+	.	gene_id "MSTRG.89169"; transcript_id "MSTRG.89169.90"; exon_number "7";
chr19	StringTie	transcript	37508269	37525054	1000	+	.	gene_id "MSTRG.89169"; transcript_id "MSTRG.89169.91";
chr19	StringTie	exon	37508269	37508403	1000	+	.	gene_id "MSTRG.89169"; transcript_id "MSTRG.89169.91"; exon_number "1";
chr19	StringTie	exon	37520184	37520312	1000	+	.	gene_id "MSTRG.89169"; transcript_id "MSTRG.89169.91"; exon_number "2";
chr19	StringTie	exon	37522532	37522647	1000	+	.	gene_id "MSTRG.89169"; transcript_id "MSTRG.89169.91"; exon_number "3";
chr19	StringTie	exon	37523410	37523454	1000	+	.	gene_id "MSTRG.89169"; transcript_id "MSTRG.89169.91"; exon_number "4";
chr19	StringTie	exon	37525026	37525054	1000	+	.	gene_id "MSTRG.89169"; transcript_id "MSTRG.89169.91"; exon_number "5";
chr19	StringTie	transcript	37508276	37543333	1000	+	.	gene_id "MSTRG.89169"; transcript_id "MSTRG.89169.92";
chr19	StringTie	exon	37508276	37508403	1000	+	.	gene_id "MSTRG.89169"; transcript_id "MSTRG.89169.92"; exon_number "1";
chr19	StringTie	exon	37522532	37522647	1000	+	.	gene_id "MSTRG.89169"; transcript_id "MSTRG.89169.92"; exon_number "2";
chr19	StringTie	exon	37523410	37523454	1000	+	.	gene_id "MSTRG.89169"; transcript_id "MSTRG.89169.92"; exon_number "3";
chr19	StringTie	exon	37532356	37532482	1000	+	.	gene_id "MSTRG.89169"; transcript_id "MSTRG.89169.92"; exon_number "4";
chr19	StringTie	exon	37533234	37533403	1000	+	.	gene_id "MSTRG.89169"; transcript_id "MSTRG.89169.92"; exon_number "5";
chr19	StringTie	exon	37536897	37543333	1000	+	.	gene_id "MSTRG.89169"; transcript_id "MSTRG.89169.92"; exon_number "6";
chr19	StringTie	transcript	37520544	37542253	1000	+	.	gene_id "MSTRG.89169"; transcript_id "MSTRG.89169.93";
chr19	StringTie	exon	37520544	37520599	1000	+	.	gene_id "MSTRG.89169"; transcript_id "MSTRG.89169.93"; exon_number "1";
chr19	StringTie	exon	37522532	37522647	1000	+	.	gene_id "MSTRG.89169"; transcript_id "MSTRG.89169.93"; exon_number "2";
chr19	StringTie	exon	37532356	37532482	1000	+	.	gene_id "MSTRG.89169"; transcript_id "MSTRG.89169.93"; exon_number "3";
chr19	StringTie	exon	37533308	37533403	1000	+	.	gene_id "MSTRG.89169"; transcript_id "MSTRG.89169.93"; exon_number "4";
chr19	StringTie	exon	37536897	37542253	1000	+	.	gene_id "MSTRG.89169"; transcript_id "MSTRG.89169.93"; exon_number "5";
chr19	StringTie	transcript	37522540	37543333	1000	+	.	gene_id "MSTRG.89169"; transcript_id "MSTRG.89169.94";
chr19	StringTie	exon	37522540	37522647	1000	+	.	gene_id "MSTRG.89169"; transcript_id "MSTRG.89169.94"; exon_number "1";
chr19	StringTie	exon	37532356	37532482	1000	+	.	gene_id "MSTRG.89169"; transcript_id "MSTRG.89169.94"; exon_number "2";
chr19	StringTie	exon	37533308	37543333	1000	+	.	gene_id "MSTRG.89169"; transcript_id "MSTRG.89169.94"; exon_number "3";
chr19	StringTie	transcript	37532353	37543337	1000	+	.	gene_id "MSTRG.89169"; transcript_id "MSTRG.89169.97";
chr19	StringTie	exon	37532353	37532482	1000	+	.	gene_id "MSTRG.89169"; transcript_id "MSTRG.89169.97"; exon_number "1";
chr19	StringTie	exon	37533234	37543337	1000	+	.	gene_id "MSTRG.89169"; transcript_id "MSTRG.89169.97"; exon_number "2";
chr1	StringTie	transcript	122588014	122588792	1000	-	.	gene_id "MSTRG.8917"; transcript_id "MSTRG.8917.1";
chr1	StringTie	exon	122588014	122588792	1000	-	.	gene_id "MSTRG.8917"; transcript_id "MSTRG.8917.1"; exon_number "1";
chr19	StringTie	transcript	37537287	37537576	1000	-	.	gene_id "MSTRG.89170"; transcript_id "MSTRG.89170.1";
chr19	StringTie	exon	37537287	37537446	1000	-	.	gene_id "MSTRG.89170"; transcript_id "MSTRG.89170.1"; exon_number "1";
chr19	StringTie	exon	37537531	37537576	1000	-	.	gene_id "MSTRG.89170"; transcript_id "MSTRG.89170.1"; exon_number "2";
chr19	StringTie	transcript	37738302	37758596	1000	-	.	gene_id "MSTRG.89171"; transcript_id "ENST00000339503"; gene_name "ZNF573"; ref_gene_id "ENSG00000189144";
chr19	StringTie	exon	37738302	37740194	1000	-	.	gene_id "MSTRG.89171"; transcript_id "ENST00000339503"; exon_number "1"; gene_name "ZNF573"; ref_gene_id "ENSG00000189144";
chr19	StringTie	exon	37758476	37758596	1000	-	.	gene_id "MSTRG.89171"; transcript_id "ENST00000339503"; exon_number "2"; gene_name "ZNF573"; ref_gene_id "ENSG00000189144";
chr19	StringTie	transcript	37631009	37655412	1000	-	.	gene_id "MSTRG.89171"; transcript_id "ENST00000351218"; gene_name "ZFP30"; ref_gene_id "ENSG00000120784";
chr19	StringTie	exon	37631009	37636305	1000	-	.	gene_id "MSTRG.89171"; transcript_id "ENST00000351218"; exon_number "1"; gene_name "ZFP30"; ref_gene_id "ENSG00000120784";
chr19	StringTie	exon	37643265	37643363	1000	-	.	gene_id "MSTRG.89171"; transcript_id "ENST00000351218"; exon_number "2"; gene_name "ZFP30"; ref_gene_id "ENSG00000120784";
chr19	StringTie	exon	37644610	37644736	1000	-	.	gene_id "MSTRG.89171"; transcript_id "ENST00000351218"; exon_number "3"; gene_name "ZFP30"; ref_gene_id "ENSG00000120784";
chr19	StringTie	exon	37647814	37647899	1000	-	.	gene_id "MSTRG.89171"; transcript_id "ENST00000351218"; exon_number "4"; gene_name "ZFP30"; ref_gene_id "ENSG00000120784";
chr19	StringTie	exon	37654712	37654879	1000	-	.	gene_id "MSTRG.89171"; transcript_id "ENST00000351218"; exon_number "5"; gene_name "ZFP30"; ref_gene_id "ENSG00000120784";
chr19	StringTie	exon	37655100	37655412	1000	-	.	gene_id "MSTRG.89171"; transcript_id "ENST00000351218"; exon_number "6"; gene_name "ZFP30"; ref_gene_id "ENSG00000120784";
chr19	StringTie	transcript	37696363	37719790	1000	-	.	gene_id "MSTRG.89171"; transcript_id "ENST00000355202"; gene_name "ZNF607"; ref_gene_id "ENSG00000198182";
chr19	StringTie	exon	37696363	37699895	1000	-	.	gene_id "MSTRG.89171"; transcript_id "ENST00000355202"; exon_number "1"; gene_name "ZNF607"; ref_gene_id "ENSG00000198182";
chr19	StringTie	exon	37707914	37708012	1000	-	.	gene_id "MSTRG.89171"; transcript_id "ENST00000355202"; exon_number "2"; gene_name "ZNF607"; ref_gene_id "ENSG00000198182";
chr19	StringTie	exon	37709696	37709822	1000	-	.	gene_id "MSTRG.89171"; transcript_id "ENST00000355202"; exon_number "3"; gene_name "ZNF607"; ref_gene_id "ENSG00000198182";
chr19	StringTie	exon	37711610	37711692	1000	-	.	gene_id "MSTRG.89171"; transcript_id "ENST00000355202"; exon_number "4"; gene_name "ZNF607"; ref_gene_id "ENSG00000198182";
chr19	StringTie	exon	37719269	37719790	1000	-	.	gene_id "MSTRG.89171"; transcript_id "ENST00000355202"; exon_number "5"; gene_name "ZNF607"; ref_gene_id "ENSG00000198182";
chr19	StringTie	transcript	37738302	37779590	1000	-	.	gene_id "MSTRG.89171"; transcript_id "ENST00000357309"; gene_name "ZNF573"; ref_gene_id "ENSG00000189144";
chr19	StringTie	exon	37738302	37740194	1000	-	.	gene_id "MSTRG.89171"; transcript_id "ENST00000357309"; exon_number "1"; gene_name "ZNF573"; ref_gene_id "ENSG00000189144";
chr19	StringTie	exon	37770005	37770097	1000	-	.	gene_id "MSTRG.89171"; transcript_id "ENST00000357309"; exon_number "2"; gene_name "ZNF573"; ref_gene_id "ENSG00000189144";
chr19	StringTie	exon	37773661	37773751	1000	-	.	gene_id "MSTRG.89171"; transcript_id "ENST00000357309"; exon_number "3"; gene_name "ZNF573"; ref_gene_id "ENSG00000189144";
chr19	StringTie	exon	37779544	37779590	1000	-	.	gene_id "MSTRG.89171"; transcript_id "ENST00000357309"; exon_number "4"; gene_name "ZNF573"; ref_gene_id "ENSG00000189144";
chr19	StringTie	transcript	37667751	37692322	1000	-	.	gene_id "MSTRG.89171"; transcript_id "ENST00000358582"; gene_name "ZNF781"; ref_gene_id "ENSG00000196381";
chr19	StringTie	exon	37667751	37670556	1000	-	.	gene_id "MSTRG.89171"; transcript_id "ENST00000358582"; exon_number "1"; gene_name "ZNF781"; ref_gene_id "ENSG00000196381";
chr19	StringTie	exon	37686451	37686522	1000	-	.	gene_id "MSTRG.89171"; transcript_id "ENST00000358582"; exon_number "2"; gene_name "ZNF781"; ref_gene_id "ENSG00000196381";
chr19	StringTie	exon	37691521	37691618	1000	-	.	gene_id "MSTRG.89171"; transcript_id "ENST00000358582"; exon_number "3"; gene_name "ZNF781"; ref_gene_id "ENSG00000196381";
chr19	StringTie	exon	37692152	37692322	1000	-	.	gene_id "MSTRG.89171"; transcript_id "ENST00000358582"; exon_number "4"; gene_name "ZNF781"; ref_gene_id "ENSG00000196381";
chr19	StringTie	transcript	37740061	37779574	1000	-	.	gene_id "MSTRG.89171"; transcript_id "ENST00000378445"; gene_name "ZNF573"; ref_gene_id "ENSG00000189144";
chr19	StringTie	exon	37740061	37740194	1000	-	.	gene_id "MSTRG.89171"; transcript_id "ENST00000378445"; exon_number "1"; gene_name "ZNF573"; ref_gene_id "ENSG00000189144";
chr19	StringTie	exon	37770005	37770097	1000	-	.	gene_id "MSTRG.89171"; transcript_id "ENST00000378445"; exon_number "2"; gene_name "ZNF573"; ref_gene_id "ENSG00000189144";
chr19	StringTie	exon	37771564	37771690	1000	-	.	gene_id "MSTRG.89171"; transcript_id "ENST00000378445"; exon_number "3"; gene_name "ZNF573"; ref_gene_id "ENSG00000189144";
chr19	StringTie	exon	37773661	37773751	1000	-	.	gene_id "MSTRG.89171"; transcript_id "ENST00000378445"; exon_number "4"; gene_name "ZNF573"; ref_gene_id "ENSG00000189144";
chr19	StringTie	exon	37779544	37779574	1000	-	.	gene_id "MSTRG.89171"; transcript_id "ENST00000378445"; exon_number "5"; gene_name "ZNF573"; ref_gene_id "ENSG00000189144";
chr19	StringTie	transcript	37738302	37817300	1000	-	.	gene_id "MSTRG.89171"; transcript_id "ENST00000392138"; gene_name "ZNF573"; ref_gene_id "ENSG00000189144";
chr19	StringTie	exon	37738302	37740194	1000	-	.	gene_id "MSTRG.89171"; transcript_id "ENST00000392138"; exon_number "1"; gene_name "ZNF573"; ref_gene_id "ENSG00000189144";
chr19	StringTie	exon	37771564	37771696	1000	-	.	gene_id "MSTRG.89171"; transcript_id "ENST00000392138"; exon_number "2"; gene_name "ZNF573"; ref_gene_id "ENSG00000189144";
chr19	StringTie	exon	37817061	37817300	1000	-	.	gene_id "MSTRG.89171"; transcript_id "ENST00000392138"; exon_number "3"; gene_name "ZNF573"; ref_gene_id "ENSG00000189144";
chr19	StringTie	transcript	37632488	37655388	1000	-	.	gene_id "MSTRG.89171"; transcript_id "ENST00000392144"; gene_name "ZFP30"; ref_gene_id "ENSG00000120784";
chr19	StringTie	exon	37632488	37632920	1000	-	.	gene_id "MSTRG.89171"; transcript_id "ENST00000392144"; exon_number "1"; gene_name "ZFP30"; ref_gene_id "ENSG00000120784";
chr19	StringTie	exon	37633645	37636305	1000	-	.	gene_id "MSTRG.89171"; transcript_id "ENST00000392144"; exon_number "2"; gene_name "ZFP30"; ref_gene_id "ENSG00000120784";
chr19	StringTie	exon	37643265	37643363	1000	-	.	gene_id "MSTRG.89171"; transcript_id "ENST00000392144"; exon_number "3"; gene_name "ZFP30"; ref_gene_id "ENSG00000120784";
chr19	StringTie	exon	37644610	37644736	1000	-	.	gene_id "MSTRG.89171"; transcript_id "ENST00000392144"; exon_number "4"; gene_name "ZFP30"; ref_gene_id "ENSG00000120784";
chr19	StringTie	exon	37647814	37647899	1000	-	.	gene_id "MSTRG.89171"; transcript_id "ENST00000392144"; exon_number "5"; gene_name "ZFP30"; ref_gene_id "ENSG00000120784";
chr19	StringTie	exon	37654712	37654879	1000	-	.	gene_id "MSTRG.89171"; transcript_id "ENST00000392144"; exon_number "6"; gene_name "ZFP30"; ref_gene_id "ENSG00000120784";
chr19	StringTie	exon	37655047	37655388	1000	-	.	gene_id "MSTRG.89171"; transcript_id "ENST00000392144"; exon_number "7"; gene_name "ZFP30"; ref_gene_id "ENSG00000120784";
chr19	StringTie	transcript	37696373	37719188	1000	-	.	gene_id "MSTRG.89171"; transcript_id "ENST00000395835"; gene_name "ZNF607"; ref_gene_id "ENSG00000198182";
chr19	StringTie	exon	37696373	37699895	1000	-	.	gene_id "MSTRG.89171"; transcript_id "ENST00000395835"; exon_number "1"; gene_name "ZNF607"; ref_gene_id "ENSG00000198182";
chr19	StringTie	exon	37707914	37708009	1000	-	.	gene_id "MSTRG.89171"; transcript_id "ENST00000395835"; exon_number "2"; gene_name "ZNF607"; ref_gene_id "ENSG00000198182";
chr19	StringTie	exon	37709696	37709822	1000	-	.	gene_id "MSTRG.89171"; transcript_id "ENST00000395835"; exon_number "3"; gene_name "ZNF607"; ref_gene_id "ENSG00000198182";
chr19	StringTie	exon	37711610	37711692	1000	-	.	gene_id "MSTRG.89171"; transcript_id "ENST00000395835"; exon_number "4"; gene_name "ZNF607"; ref_gene_id "ENSG00000198182";
chr19	StringTie	exon	37719015	37719188	1000	-	.	gene_id "MSTRG.89171"; transcript_id "ENST00000395835"; exon_number "5"; gene_name "ZNF607"; ref_gene_id "ENSG00000198182";
chr19	StringTie	transcript	37644396	37655467	1000	-	.	gene_id "MSTRG.89171"; transcript_id "ENST00000477900"; gene_name "ZFP30"; ref_gene_id "ENSG00000120784";
chr19	StringTie	exon	37644396	37644736	1000	-	.	gene_id "MSTRG.89171"; transcript_id "ENST00000477900"; exon_number "1"; gene_name "ZFP30"; ref_gene_id "ENSG00000120784";
chr19	StringTie	exon	37647814	37647899	1000	-	.	gene_id "MSTRG.89171"; transcript_id "ENST00000477900"; exon_number "2"; gene_name "ZFP30"; ref_gene_id "ENSG00000120784";
chr19	StringTie	exon	37654712	37654785	1000	-	.	gene_id "MSTRG.89171"; transcript_id "ENST00000477900"; exon_number "3"; gene_name "ZFP30"; ref_gene_id "ENSG00000120784";
chr19	StringTie	exon	37655420	37655467	1000	-	.	gene_id "MSTRG.89171"; transcript_id "ENST00000477900"; exon_number "4"; gene_name "ZFP30"; ref_gene_id "ENSG00000120784";
chr19	StringTie	transcript	37792570	37817221	1000	-	.	gene_id "MSTRG.89171"; transcript_id "ENST00000480587"; gene_name "ZNF573"; ref_gene_id "ENSG00000189144";
chr19	StringTie	exon	37792570	37792853	1000	-	.	gene_id "MSTRG.89171"; transcript_id "ENST00000480587"; exon_number "1"; gene_name "ZNF573"; ref_gene_id "ENSG00000189144";
chr19	StringTie	exon	37793976	37794055	1000	-	.	gene_id "MSTRG.89171"; transcript_id "ENST00000480587"; exon_number "2"; gene_name "ZNF573"; ref_gene_id "ENSG00000189144";
chr19	StringTie	exon	37810605	37810800	1000	-	.	gene_id "MSTRG.89171"; transcript_id "ENST00000480587"; exon_number "3"; gene_name "ZNF573"; ref_gene_id "ENSG00000189144";
chr19	StringTie	exon	37817061	37817221	1000	-	.	gene_id "MSTRG.89171"; transcript_id "ENST00000480587"; exon_number "4"; gene_name "ZNF573"; ref_gene_id "ENSG00000189144";
chr19	StringTie	transcript	37739906	37773745	1000	-	.	gene_id "MSTRG.89171"; transcript_id "ENST00000489148"; gene_name "ZNF573"; ref_gene_id "ENSG00000189144";
chr19	StringTie	exon	37739906	37740194	1000	-	.	gene_id "MSTRG.89171"; transcript_id "ENST00000489148"; exon_number "1"; gene_name "ZNF573"; ref_gene_id "ENSG00000189144";
chr19	StringTie	exon	37740641	37740710	1000	-	.	gene_id "MSTRG.89171"; transcript_id "ENST00000489148"; exon_number "2"; gene_name "ZNF573"; ref_gene_id "ENSG00000189144";
chr19	StringTie	exon	37770005	37770097	1000	-	.	gene_id "MSTRG.89171"; transcript_id "ENST00000489148"; exon_number "3"; gene_name "ZNF573"; ref_gene_id "ENSG00000189144";
chr19	StringTie	exon	37770407	37770597	1000	-	.	gene_id "MSTRG.89171"; transcript_id "ENST00000489148"; exon_number "4"; gene_name "ZNF573"; ref_gene_id "ENSG00000189144";
chr19	StringTie	exon	37771564	37771696	1000	-	.	gene_id "MSTRG.89171"; transcript_id "ENST00000489148"; exon_number "5"; gene_name "ZNF573"; ref_gene_id "ENSG00000189144";
chr19	StringTie	exon	37773661	37773745	1000	-	.	gene_id "MSTRG.89171"; transcript_id "ENST00000489148"; exon_number "6"; gene_name "ZNF573"; ref_gene_id "ENSG00000189144";
chr19	StringTie	transcript	37770407	37779878	1000	-	.	gene_id "MSTRG.89171"; transcript_id "ENST00000494605"; gene_name "ZNF573"; ref_gene_id "ENSG00000189144";
chr19	StringTie	exon	37770407	37770597	1000	-	.	gene_id "MSTRG.89171"; transcript_id "ENST00000494605"; exon_number "1"; gene_name "ZNF573"; ref_gene_id "ENSG00000189144";
chr19	StringTie	exon	37771564	37771696	1000	-	.	gene_id "MSTRG.89171"; transcript_id "ENST00000494605"; exon_number "2"; gene_name "ZNF573"; ref_gene_id "ENSG00000189144";
chr19	StringTie	exon	37779544	37779878	1000	-	.	gene_id "MSTRG.89171"; transcript_id "ENST00000494605"; exon_number "3"; gene_name "ZNF573"; ref_gene_id "ENSG00000189144";
chr19	StringTie	transcript	37632488	37656261	1000	-	.	gene_id "MSTRG.89171"; transcript_id "ENST00000514101"; gene_name "ZFP30"; ref_gene_id "ENSG00000120784";
chr19	StringTie	exon	37632488	37636305	1000	-	.	gene_id "MSTRG.89171"; transcript_id "ENST00000514101"; exon_number "1"; gene_name "ZFP30"; ref_gene_id "ENSG00000120784";
chr19	StringTie	exon	37643265	37643363	1000	-	.	gene_id "MSTRG.89171"; transcript_id "ENST00000514101"; exon_number "2"; gene_name "ZFP30"; ref_gene_id "ENSG00000120784";
chr19	StringTie	exon	37644610	37644736	1000	-	.	gene_id "MSTRG.89171"; transcript_id "ENST00000514101"; exon_number "3"; gene_name "ZFP30"; ref_gene_id "ENSG00000120784";
chr19	StringTie	exon	37647814	37647899	1000	-	.	gene_id "MSTRG.89171"; transcript_id "ENST00000514101"; exon_number "4"; gene_name "ZFP30"; ref_gene_id "ENSG00000120784";
chr19	StringTie	exon	37654712	37654879	1000	-	.	gene_id "MSTRG.89171"; transcript_id "ENST00000514101"; exon_number "5"; gene_name "ZFP30"; ref_gene_id "ENSG00000120784";
chr19	StringTie	exon	37656120	37656261	1000	-	.	gene_id "MSTRG.89171"; transcript_id "ENST00000514101"; exon_number "6"; gene_name "ZFP30"; ref_gene_id "ENSG00000120784";
chr19	StringTie	transcript	37738302	37779590	1000	-	.	gene_id "MSTRG.89171"; transcript_id "ENST00000536220"; gene_name "ZNF573"; ref_gene_id "ENSG00000189144";
chr19	StringTie	exon	37738302	37740194	1000	-	.	gene_id "MSTRG.89171"; transcript_id "ENST00000536220"; exon_number "1"; gene_name "ZNF573"; ref_gene_id "ENSG00000189144";
chr19	StringTie	exon	37770005	37770097	1000	-	.	gene_id "MSTRG.89171"; transcript_id "ENST00000536220"; exon_number "2"; gene_name "ZNF573"; ref_gene_id "ENSG00000189144";
chr19	StringTie	exon	37771564	37771696	1000	-	.	gene_id "MSTRG.89171"; transcript_id "ENST00000536220"; exon_number "3"; gene_name "ZNF573"; ref_gene_id "ENSG00000189144";
chr19	StringTie	exon	37773661	37773751	1000	-	.	gene_id "MSTRG.89171"; transcript_id "ENST00000536220"; exon_number "4"; gene_name "ZNF573"; ref_gene_id "ENSG00000189144";
chr19	StringTie	exon	37779544	37779590	1000	-	.	gene_id "MSTRG.89171"; transcript_id "ENST00000536220"; exon_number "5"; gene_name "ZNF573"; ref_gene_id "ENSG00000189144";
chr19	StringTie	transcript	37689865	37719188	1000	-	.	gene_id "MSTRG.89171"; transcript_id "ENST00000585547"; gene_name "CTD-2528L19.4"; ref_gene_id "ENSG00000267552";
chr19	StringTie	exon	37689865	37689957	1000	-	.	gene_id "MSTRG.89171"; transcript_id "ENST00000585547"; exon_number "1"; gene_name "CTD-2528L19.4"; ref_gene_id "ENSG00000267552";
chr19	StringTie	exon	37691521	37691618	1000	-	.	gene_id "MSTRG.89171"; transcript_id "ENST00000585547"; exon_number "2"; gene_name "CTD-2528L19.4"; ref_gene_id "ENSG00000267552";
chr19	StringTie	exon	37699785	37699895	1000	-	.	gene_id "MSTRG.89171"; transcript_id "ENST00000585547"; exon_number "3"; gene_name "CTD-2528L19.4"; ref_gene_id "ENSG00000267552";
chr19	StringTie	exon	37707914	37708009	1000	-	.	gene_id "MSTRG.89171"; transcript_id "ENST00000585547"; exon_number "4"; gene_name "CTD-2528L19.4"; ref_gene_id "ENSG00000267552";
chr19	StringTie	exon	37719015	37719188	1000	-	.	gene_id "MSTRG.89171"; transcript_id "ENST00000585547"; exon_number "5"; gene_name "CTD-2528L19.4"; ref_gene_id "ENSG00000267552";
chr19	StringTie	transcript	37678623	37692233	1000	-	.	gene_id "MSTRG.89171"; transcript_id "ENST00000585624"; gene_name "ZNF781"; ref_gene_id "ENSG00000196381";
chr19	StringTie	exon	37678623	37678773	1000	-	.	gene_id "MSTRG.89171"; transcript_id "ENST00000585624"; exon_number "1"; gene_name "ZNF781"; ref_gene_id "ENSG00000196381";
chr19	StringTie	exon	37686451	37686522	1000	-	.	gene_id "MSTRG.89171"; transcript_id "ENST00000585624"; exon_number "2"; gene_name "ZNF781"; ref_gene_id "ENSG00000196381";
chr19	StringTie	exon	37691521	37691618	1000	-	.	gene_id "MSTRG.89171"; transcript_id "ENST00000585624"; exon_number "3"; gene_name "ZNF781"; ref_gene_id "ENSG00000196381";
chr19	StringTie	exon	37692152	37692233	1000	-	.	gene_id "MSTRG.89171"; transcript_id "ENST00000585624"; exon_number "4"; gene_name "ZNF781"; ref_gene_id "ENSG00000196381";
chr19	StringTie	transcript	37739946	37779563	1000	-	.	gene_id "MSTRG.89171"; transcript_id "ENST00000585724"; gene_name "ZNF573"; ref_gene_id "ENSG00000189144";
chr19	StringTie	exon	37739946	37740194	1000	-	.	gene_id "MSTRG.89171"; transcript_id "ENST00000585724"; exon_number "1"; gene_name "ZNF573"; ref_gene_id "ENSG00000189144";
chr19	StringTie	exon	37770005	37770097	1000	-	.	gene_id "MSTRG.89171"; transcript_id "ENST00000585724"; exon_number "2"; gene_name "ZNF573"; ref_gene_id "ENSG00000189144";
chr19	StringTie	exon	37773661	37773751	1000	-	.	gene_id "MSTRG.89171"; transcript_id "ENST00000585724"; exon_number "3"; gene_name "ZNF573"; ref_gene_id "ENSG00000189144";
chr19	StringTie	exon	37779544	37779563	1000	-	.	gene_id "MSTRG.89171"; transcript_id "ENST00000585724"; exon_number "4"; gene_name "ZNF573"; ref_gene_id "ENSG00000189144";
chr19	StringTie	transcript	37738302	37779585	1000	-	.	gene_id "MSTRG.89171"; transcript_id "ENST00000586155"; gene_name "ZNF573"; ref_gene_id "ENSG00000189144";
chr19	StringTie	exon	37738302	37740194	1000	-	.	gene_id "MSTRG.89171"; transcript_id "ENST00000586155"; exon_number "1"; gene_name "ZNF573"; ref_gene_id "ENSG00000189144";
chr19	StringTie	exon	37770005	37770097	1000	-	.	gene_id "MSTRG.89171"; transcript_id "ENST00000586155"; exon_number "2"; gene_name "ZNF573"; ref_gene_id "ENSG00000189144";
chr19	StringTie	exon	37770407	37770597	1000	-	.	gene_id "MSTRG.89171"; transcript_id "ENST00000586155"; exon_number "3"; gene_name "ZNF573"; ref_gene_id "ENSG00000189144";
chr19	StringTie	exon	37771564	37771696	1000	-	.	gene_id "MSTRG.89171"; transcript_id "ENST00000586155"; exon_number "4"; gene_name "ZNF573"; ref_gene_id "ENSG00000189144";
chr19	StringTie	exon	37773661	37773751	1000	-	.	gene_id "MSTRG.89171"; transcript_id "ENST00000586155"; exon_number "5"; gene_name "ZNF573"; ref_gene_id "ENSG00000189144";
chr19	StringTie	exon	37779544	37779585	1000	-	.	gene_id "MSTRG.89171"; transcript_id "ENST00000586155"; exon_number "6"; gene_name "ZNF573"; ref_gene_id "ENSG00000189144";
chr19	StringTie	transcript	37699325	37719125	1000	-	.	gene_id "MSTRG.89171"; transcript_id "ENST00000586559"; gene_name "ZNF607"; ref_gene_id "ENSG00000198182";
chr19	StringTie	exon	37699325	37699895	1000	-	.	gene_id "MSTRG.89171"; transcript_id "ENST00000586559"; exon_number "1"; gene_name "ZNF607"; ref_gene_id "ENSG00000198182";
chr19	StringTie	exon	37706382	37706583	1000	-	.	gene_id "MSTRG.89171"; transcript_id "ENST00000586559"; exon_number "2"; gene_name "ZNF607"; ref_gene_id "ENSG00000198182";
chr19	StringTie	exon	37707914	37708009	1000	-	.	gene_id "MSTRG.89171"; transcript_id "ENST00000586559"; exon_number "3"; gene_name "ZNF607"; ref_gene_id "ENSG00000198182";
chr19	StringTie	exon	37709696	37709822	1000	-	.	gene_id "MSTRG.89171"; transcript_id "ENST00000586559"; exon_number "4"; gene_name "ZNF607"; ref_gene_id "ENSG00000198182";
chr19	StringTie	exon	37711610	37711692	1000	-	.	gene_id "MSTRG.89171"; transcript_id "ENST00000586559"; exon_number "5"; gene_name "ZNF607"; ref_gene_id "ENSG00000198182";
chr19	StringTie	exon	37719015	37719125	1000	-	.	gene_id "MSTRG.89171"; transcript_id "ENST00000586559"; exon_number "6"; gene_name "ZNF607"; ref_gene_id "ENSG00000198182";
chr19	StringTie	transcript	37689883	37719125	1000	-	.	gene_id "MSTRG.89171"; transcript_id "ENST00000586606"; gene_name "CTD-2528L19.4"; ref_gene_id "ENSG00000267552";
chr19	StringTie	exon	37689883	37689957	1000	-	.	gene_id "MSTRG.89171"; transcript_id "ENST00000586606"; exon_number "1"; gene_name "CTD-2528L19.4"; ref_gene_id "ENSG00000267552";
chr19	StringTie	exon	37691521	37691618	1000	-	.	gene_id "MSTRG.89171"; transcript_id "ENST00000586606"; exon_number "2"; gene_name "CTD-2528L19.4"; ref_gene_id "ENSG00000267552";
chr19	StringTie	exon	37699785	37699895	1000	-	.	gene_id "MSTRG.89171"; transcript_id "ENST00000586606"; exon_number "3"; gene_name "CTD-2528L19.4"; ref_gene_id "ENSG00000267552";
chr19	StringTie	exon	37707914	37708012	1000	-	.	gene_id "MSTRG.89171"; transcript_id "ENST00000586606"; exon_number "4"; gene_name "CTD-2528L19.4"; ref_gene_id "ENSG00000267552";
chr19	StringTie	exon	37709696	37709822	1000	-	.	gene_id "MSTRG.89171"; transcript_id "ENST00000586606"; exon_number "5"; gene_name "CTD-2528L19.4"; ref_gene_id "ENSG00000267552";
chr19	StringTie	exon	37711610	37711692	1000	-	.	gene_id "MSTRG.89171"; transcript_id "ENST00000586606"; exon_number "6"; gene_name "CTD-2528L19.4"; ref_gene_id "ENSG00000267552";
chr19	StringTie	exon	37719015	37719125	1000	-	.	gene_id "MSTRG.89171"; transcript_id "ENST00000586606"; exon_number "7"; gene_name "CTD-2528L19.4"; ref_gene_id "ENSG00000267552";
chr19	StringTie	transcript	37647884	37692263	1000	-	.	gene_id "MSTRG.89171"; transcript_id "ENST00000586732"; gene_name "ZFP30"; ref_gene_id "ENSG00000120784";
chr19	StringTie	exon	37647884	37647899	1000	-	.	gene_id "MSTRG.89171"; transcript_id "ENST00000586732"; exon_number "1"; gene_name "ZFP30"; ref_gene_id "ENSG00000120784";
chr19	StringTie	exon	37654712	37654879	1000	-	.	gene_id "MSTRG.89171"; transcript_id "ENST00000586732"; exon_number "2"; gene_name "ZFP30"; ref_gene_id "ENSG00000120784";
chr19	StringTie	exon	37665984	37666262	1000	-	.	gene_id "MSTRG.89171"; transcript_id "ENST00000586732"; exon_number "3"; gene_name "ZFP30"; ref_gene_id "ENSG00000120784";
chr19	StringTie	exon	37691521	37691618	1000	-	.	gene_id "MSTRG.89171"; transcript_id "ENST00000586732"; exon_number "4"; gene_name "ZFP30"; ref_gene_id "ENSG00000120784";
chr19	StringTie	exon	37692152	37692263	1000	-	.	gene_id "MSTRG.89171"; transcript_id "ENST00000586732"; exon_number "5"; gene_name "ZFP30"; ref_gene_id "ENSG00000120784";
chr19	StringTie	transcript	37793630	37817259	1000	-	.	gene_id "MSTRG.89171"; transcript_id "ENST00000586785"; gene_name "ZNF573"; ref_gene_id "ENSG00000189144";
chr19	StringTie	exon	37793630	37793727	1000	-	.	gene_id "MSTRG.89171"; transcript_id "ENST00000586785"; exon_number "1"; gene_name "ZNF573"; ref_gene_id "ENSG00000189144";
chr19	StringTie	exon	37793976	37794055	1000	-	.	gene_id "MSTRG.89171"; transcript_id "ENST00000586785"; exon_number "2"; gene_name "ZNF573"; ref_gene_id "ENSG00000189144";
chr19	StringTie	exon	37810605	37810800	1000	-	.	gene_id "MSTRG.89171"; transcript_id "ENST00000586785"; exon_number "3"; gene_name "ZNF573"; ref_gene_id "ENSG00000189144";
chr19	StringTie	exon	37817061	37817259	1000	-	.	gene_id "MSTRG.89171"; transcript_id "ENST00000586785"; exon_number "4"; gene_name "ZNF573"; ref_gene_id "ENSG00000189144";
chr19	StringTie	transcript	37647813	37692337	1000	-	.	gene_id "MSTRG.89171"; transcript_id "ENST00000587199"; gene_name "ZFP30"; ref_gene_id "ENSG00000120784";
chr19	StringTie	exon	37647813	37647899	1000	-	.	gene_id "MSTRG.89171"; transcript_id "ENST00000587199"; exon_number "1"; gene_name "ZFP30"; ref_gene_id "ENSG00000120784";
chr19	StringTie	exon	37654712	37654785	1000	-	.	gene_id "MSTRG.89171"; transcript_id "ENST00000587199"; exon_number "2"; gene_name "ZFP30"; ref_gene_id "ENSG00000120784";
chr19	StringTie	exon	37656310	37656421	1000	-	.	gene_id "MSTRG.89171"; transcript_id "ENST00000587199"; exon_number "3"; gene_name "ZFP30"; ref_gene_id "ENSG00000120784";
chr19	StringTie	exon	37691521	37691618	1000	-	.	gene_id "MSTRG.89171"; transcript_id "ENST00000587199"; exon_number "4"; gene_name "ZFP30"; ref_gene_id "ENSG00000120784";
chr19	StringTie	exon	37692152	37692337	1000	-	.	gene_id "MSTRG.89171"; transcript_id "ENST00000587199"; exon_number "5"; gene_name "ZFP30"; ref_gene_id "ENSG00000120784";
chr19	StringTie	transcript	37793433	37817261	1000	-	.	gene_id "MSTRG.89171"; transcript_id "ENST00000587684"; gene_name "ZNF573"; ref_gene_id "ENSG00000189144";
chr19	StringTie	exon	37793433	37793727	1000	-	.	gene_id "MSTRG.89171"; transcript_id "ENST00000587684"; exon_number "1"; gene_name "ZNF573"; ref_gene_id "ENSG00000189144";
chr19	StringTie	exon	37817061	37817261	1000	-	.	gene_id "MSTRG.89171"; transcript_id "ENST00000587684"; exon_number "2"; gene_name "ZNF573"; ref_gene_id "ENSG00000189144";
chr19	StringTie	transcript	37636165	37655467	1000	-	.	gene_id "MSTRG.89171"; transcript_id "ENST00000587809"; gene_name "ZFP30"; ref_gene_id "ENSG00000120784";
chr19	StringTie	exon	37636165	37636305	1000	-	.	gene_id "MSTRG.89171"; transcript_id "ENST00000587809"; exon_number "1"; gene_name "ZFP30"; ref_gene_id "ENSG00000120784";
chr19	StringTie	exon	37643265	37643360	1000	-	.	gene_id "MSTRG.89171"; transcript_id "ENST00000587809"; exon_number "2"; gene_name "ZFP30"; ref_gene_id "ENSG00000120784";
chr19	StringTie	exon	37644610	37644736	1000	-	.	gene_id "MSTRG.89171"; transcript_id "ENST00000587809"; exon_number "3"; gene_name "ZFP30"; ref_gene_id "ENSG00000120784";
chr19	StringTie	exon	37647814	37647899	1000	-	.	gene_id "MSTRG.89171"; transcript_id "ENST00000587809"; exon_number "4"; gene_name "ZFP30"; ref_gene_id "ENSG00000120784";
chr19	StringTie	exon	37654712	37654785	1000	-	.	gene_id "MSTRG.89171"; transcript_id "ENST00000587809"; exon_number "5"; gene_name "ZFP30"; ref_gene_id "ENSG00000120784";
chr19	StringTie	exon	37655420	37655467	1000	-	.	gene_id "MSTRG.89171"; transcript_id "ENST00000587809"; exon_number "6"; gene_name "ZFP30"; ref_gene_id "ENSG00000120784";
chr19	StringTie	transcript	37728586	37730643	1000	-	.	gene_id "MSTRG.89171"; transcript_id "ENST00000588040"; gene_name "CTD-2528L19.6"; ref_gene_id "ENSG00000267152";
chr19	StringTie	exon	37728586	37729784	1000	-	.	gene_id "MSTRG.89171"; transcript_id "ENST00000588040"; exon_number "1"; gene_name "CTD-2528L19.6"; ref_gene_id "ENSG00000267152";
chr19	StringTie	exon	37730483	37730643	1000	-	.	gene_id "MSTRG.89171"; transcript_id "ENST00000588040"; exon_number "2"; gene_name "CTD-2528L19.6"; ref_gene_id "ENSG00000267152";
chr19	StringTie	transcript	37770039	37779583	1000	-	.	gene_id "MSTRG.89171"; transcript_id "ENST00000588218"; gene_name "ZNF573"; ref_gene_id "ENSG00000189144";
chr19	StringTie	exon	37770039	37770097	1000	-	.	gene_id "MSTRG.89171"; transcript_id "ENST00000588218"; exon_number "1"; gene_name "ZNF573"; ref_gene_id "ENSG00000189144";
chr19	StringTie	exon	37771564	37771696	1000	-	.	gene_id "MSTRG.89171"; transcript_id "ENST00000588218"; exon_number "2"; gene_name "ZNF573"; ref_gene_id "ENSG00000189144";
chr19	StringTie	exon	37772938	37772982	1000	-	.	gene_id "MSTRG.89171"; transcript_id "ENST00000588218"; exon_number "3"; gene_name "ZNF573"; ref_gene_id "ENSG00000189144";
chr19	StringTie	exon	37773661	37773751	1000	-	.	gene_id "MSTRG.89171"; transcript_id "ENST00000588218"; exon_number "4"; gene_name "ZNF573"; ref_gene_id "ENSG00000189144";
chr19	StringTie	exon	37778433	37778546	1000	-	.	gene_id "MSTRG.89171"; transcript_id "ENST00000588218"; exon_number "5"; gene_name "ZNF573"; ref_gene_id "ENSG00000189144";
chr19	StringTie	exon	37779544	37779583	1000	-	.	gene_id "MSTRG.89171"; transcript_id "ENST00000588218"; exon_number "6"; gene_name "ZNF573"; ref_gene_id "ENSG00000189144";
chr19	StringTie	transcript	37793976	37817292	1000	-	.	gene_id "MSTRG.89171"; transcript_id "ENST00000588443"; gene_name "ZNF573"; ref_gene_id "ENSG00000189144";
chr19	StringTie	exon	37793976	37794055	1000	-	.	gene_id "MSTRG.89171"; transcript_id "ENST00000588443"; exon_number "1"; gene_name "ZNF573"; ref_gene_id "ENSG00000189144";
chr19	StringTie	exon	37799112	37799163	1000	-	.	gene_id "MSTRG.89171"; transcript_id "ENST00000588443"; exon_number "2"; gene_name "ZNF573"; ref_gene_id "ENSG00000189144";
chr19	StringTie	exon	37810605	37810800	1000	-	.	gene_id "MSTRG.89171"; transcript_id "ENST00000588443"; exon_number "3"; gene_name "ZNF573"; ref_gene_id "ENSG00000189144";
chr19	StringTie	exon	37817061	37817292	1000	-	.	gene_id "MSTRG.89171"; transcript_id "ENST00000588443"; exon_number "4"; gene_name "ZNF573"; ref_gene_id "ENSG00000189144";
chr19	StringTie	transcript	37643330	37655830	1000	-	.	gene_id "MSTRG.89171"; transcript_id "ENST00000588979"; gene_name "ZFP30"; ref_gene_id "ENSG00000120784";
chr19	StringTie	exon	37643330	37643363	1000	-	.	gene_id "MSTRG.89171"; transcript_id "ENST00000588979"; exon_number "1"; gene_name "ZFP30"; ref_gene_id "ENSG00000120784";
chr19	StringTie	exon	37644610	37644736	1000	-	.	gene_id "MSTRG.89171"; transcript_id "ENST00000588979"; exon_number "2"; gene_name "ZFP30"; ref_gene_id "ENSG00000120784";
chr19	StringTie	exon	37647814	37647899	1000	-	.	gene_id "MSTRG.89171"; transcript_id "ENST00000588979"; exon_number "3"; gene_name "ZFP30"; ref_gene_id "ENSG00000120784";
chr19	StringTie	exon	37654712	37654879	1000	-	.	gene_id "MSTRG.89171"; transcript_id "ENST00000588979"; exon_number "4"; gene_name "ZFP30"; ref_gene_id "ENSG00000120784";
chr19	StringTie	exon	37655663	37655830	1000	-	.	gene_id "MSTRG.89171"; transcript_id "ENST00000588979"; exon_number "5"; gene_name "ZFP30"; ref_gene_id "ENSG00000120784";
chr19	StringTie	transcript	37613749	37654729	1000	-	.	gene_id "MSTRG.89171"; transcript_id "ENST00000589018"; gene_name "ZFP30"; ref_gene_id "ENSG00000120784";
chr19	StringTie	exon	37613749	37613865	1000	-	.	gene_id "MSTRG.89171"; transcript_id "ENST00000589018"; exon_number "1"; gene_name "ZFP30"; ref_gene_id "ENSG00000120784";
chr19	StringTie	exon	37643265	37643360	1000	-	.	gene_id "MSTRG.89171"; transcript_id "ENST00000589018"; exon_number "2"; gene_name "ZFP30"; ref_gene_id "ENSG00000120784";
chr19	StringTie	exon	37644610	37644736	1000	-	.	gene_id "MSTRG.89171"; transcript_id "ENST00000589018"; exon_number "3"; gene_name "ZFP30"; ref_gene_id "ENSG00000120784";
chr19	StringTie	exon	37647814	37647899	1000	-	.	gene_id "MSTRG.89171"; transcript_id "ENST00000589018"; exon_number "4"; gene_name "ZFP30"; ref_gene_id "ENSG00000120784";
chr19	StringTie	exon	37654712	37654729	1000	-	.	gene_id "MSTRG.89171"; transcript_id "ENST00000589018"; exon_number "5"; gene_name "ZFP30"; ref_gene_id "ENSG00000120784";
chr19	StringTie	transcript	37693280	37693564	1000	-	.	gene_id "MSTRG.89171"; transcript_id "ENST00000589357"; gene_name "CTD-2528L19.3"; ref_gene_id "ENSG00000267319";
chr19	StringTie	exon	37693280	37693564	1000	-	.	gene_id "MSTRG.89171"; transcript_id "ENST00000589357"; exon_number "1"; gene_name "CTD-2528L19.3"; ref_gene_id "ENSG00000267319";
chr19	StringTie	transcript	37794035	37817270	1000	-	.	gene_id "MSTRG.89171"; transcript_id "ENST00000589435"; gene_name "ZNF573"; ref_gene_id "ENSG00000189144";
chr19	StringTie	exon	37794035	37794055	1000	-	.	gene_id "MSTRG.89171"; transcript_id "ENST00000589435"; exon_number "1"; gene_name "ZNF573"; ref_gene_id "ENSG00000189144";
chr19	StringTie	exon	37794141	37794245	1000	-	.	gene_id "MSTRG.89171"; transcript_id "ENST00000589435"; exon_number "2"; gene_name "ZNF573"; ref_gene_id "ENSG00000189144";
chr19	StringTie	exon	37810605	37810800	1000	-	.	gene_id "MSTRG.89171"; transcript_id "ENST00000589435"; exon_number "3"; gene_name "ZNF573"; ref_gene_id "ENSG00000189144";
chr19	StringTie	exon	37817061	37817270	1000	-	.	gene_id "MSTRG.89171"; transcript_id "ENST00000589435"; exon_number "4"; gene_name "ZNF573"; ref_gene_id "ENSG00000189144";
chr19	StringTie	transcript	37738287	37779560	1000	-	.	gene_id "MSTRG.89171"; transcript_id "ENST00000589632"; gene_name "ZNF573"; ref_gene_id "ENSG00000189144";
chr19	StringTie	exon	37738287	37740194	1000	-	.	gene_id "MSTRG.89171"; transcript_id "ENST00000589632"; exon_number "1"; gene_name "ZNF573"; ref_gene_id "ENSG00000189144";
chr19	StringTie	exon	37758476	37758596	1000	-	.	gene_id "MSTRG.89171"; transcript_id "ENST00000589632"; exon_number "2"; gene_name "ZNF573"; ref_gene_id "ENSG00000189144";
chr19	StringTie	exon	37759047	37759139	1000	-	.	gene_id "MSTRG.89171"; transcript_id "ENST00000589632"; exon_number "3"; gene_name "ZNF573"; ref_gene_id "ENSG00000189144";
chr19	StringTie	exon	37770005	37770097	1000	-	.	gene_id "MSTRG.89171"; transcript_id "ENST00000589632"; exon_number "4"; gene_name "ZNF573"; ref_gene_id "ENSG00000189144";
chr19	StringTie	exon	37771564	37771696	1000	-	.	gene_id "MSTRG.89171"; transcript_id "ENST00000589632"; exon_number "5"; gene_name "ZNF573"; ref_gene_id "ENSG00000189144";
chr19	StringTie	exon	37772938	37772982	1000	-	.	gene_id "MSTRG.89171"; transcript_id "ENST00000589632"; exon_number "6"; gene_name "ZNF573"; ref_gene_id "ENSG00000189144";
chr19	StringTie	exon	37773661	37773751	1000	-	.	gene_id "MSTRG.89171"; transcript_id "ENST00000589632"; exon_number "7"; gene_name "ZNF573"; ref_gene_id "ENSG00000189144";
chr19	StringTie	exon	37779544	37779560	1000	-	.	gene_id "MSTRG.89171"; transcript_id "ENST00000589632"; exon_number "8"; gene_name "ZNF573"; ref_gene_id "ENSG00000189144";
chr19	StringTie	transcript	37647870	37692263	1000	-	.	gene_id "MSTRG.89171"; transcript_id "ENST00000589676"; gene_name "ZFP30"; ref_gene_id "ENSG00000120784";
chr19	StringTie	exon	37647870	37647899	1000	-	.	gene_id "MSTRG.89171"; transcript_id "ENST00000589676"; exon_number "1"; gene_name "ZFP30"; ref_gene_id "ENSG00000120784";
chr19	StringTie	exon	37651431	37651548	1000	-	.	gene_id "MSTRG.89171"; transcript_id "ENST00000589676"; exon_number "2"; gene_name "ZFP30"; ref_gene_id "ENSG00000120784";
chr19	StringTie	exon	37654712	37654879	1000	-	.	gene_id "MSTRG.89171"; transcript_id "ENST00000589676"; exon_number "3"; gene_name "ZFP30"; ref_gene_id "ENSG00000120784";
chr19	StringTie	exon	37686451	37686522	1000	-	.	gene_id "MSTRG.89171"; transcript_id "ENST00000589676"; exon_number "4"; gene_name "ZFP30"; ref_gene_id "ENSG00000120784";
chr19	StringTie	exon	37691521	37691618	1000	-	.	gene_id "MSTRG.89171"; transcript_id "ENST00000589676"; exon_number "5"; gene_name "ZFP30"; ref_gene_id "ENSG00000120784";
chr19	StringTie	exon	37692152	37692263	1000	-	.	gene_id "MSTRG.89171"; transcript_id "ENST00000589676"; exon_number "6"; gene_name "ZFP30"; ref_gene_id "ENSG00000120784";
chr19	StringTie	transcript	37654715	37655465	1000	-	.	gene_id "MSTRG.89171"; transcript_id "ENST00000589789"; gene_name "ZFP30"; ref_gene_id "ENSG00000120784";
chr19	StringTie	exon	37654715	37654879	1000	-	.	gene_id "MSTRG.89171"; transcript_id "ENST00000589789"; exon_number "1"; gene_name "ZFP30"; ref_gene_id "ENSG00000120784";
chr19	StringTie	exon	37655047	37655465	1000	-	.	gene_id "MSTRG.89171"; transcript_id "ENST00000589789"; exon_number "2"; gene_name "ZFP30"; ref_gene_id "ENSG00000120784";
chr19	StringTie	transcript	37668854	37692300	1000	-	.	gene_id "MSTRG.89171"; transcript_id "ENST00000590008"; gene_name "ZNF781"; ref_gene_id "ENSG00000196381";
chr19	StringTie	exon	37668854	37670556	1000	-	.	gene_id "MSTRG.89171"; transcript_id "ENST00000590008"; exon_number "1"; gene_name "ZNF781"; ref_gene_id "ENSG00000196381";
chr19	StringTie	exon	37676269	37676394	1000	-	.	gene_id "MSTRG.89171"; transcript_id "ENST00000590008"; exon_number "2"; gene_name "ZNF781"; ref_gene_id "ENSG00000196381";
chr19	StringTie	exon	37686451	37686522	1000	-	.	gene_id "MSTRG.89171"; transcript_id "ENST00000590008"; exon_number "3"; gene_name "ZNF781"; ref_gene_id "ENSG00000196381";
chr19	StringTie	exon	37691521	37691618	1000	-	.	gene_id "MSTRG.89171"; transcript_id "ENST00000590008"; exon_number "4"; gene_name "ZNF781"; ref_gene_id "ENSG00000196381";
chr19	StringTie	exon	37692152	37692300	1000	-	.	gene_id "MSTRG.89171"; transcript_id "ENST00000590008"; exon_number "5"; gene_name "ZNF781"; ref_gene_id "ENSG00000196381";
chr19	StringTie	transcript	37738287	37773751	1000	-	.	gene_id "MSTRG.89171"; transcript_id "ENST00000590414"; gene_name "ZNF573"; ref_gene_id "ENSG00000189144";
chr19	StringTie	exon	37738287	37740194	1000	-	.	gene_id "MSTRG.89171"; transcript_id "ENST00000590414"; exon_number "1"; gene_name "ZNF573"; ref_gene_id "ENSG00000189144";
chr19	StringTie	exon	37770005	37770097	1000	-	.	gene_id "MSTRG.89171"; transcript_id "ENST00000590414"; exon_number "2"; gene_name "ZNF573"; ref_gene_id "ENSG00000189144";
chr19	StringTie	exon	37771564	37771696	1000	-	.	gene_id "MSTRG.89171"; transcript_id "ENST00000590414"; exon_number "3"; gene_name "ZNF573"; ref_gene_id "ENSG00000189144";
chr19	StringTie	exon	37773661	37773751	1000	-	.	gene_id "MSTRG.89171"; transcript_id "ENST00000590414"; exon_number "4"; gene_name "ZNF573"; ref_gene_id "ENSG00000189144";
chr19	StringTie	transcript	37699520	37719187	1000	-	.	gene_id "MSTRG.89171"; transcript_id "ENST00000590670"; gene_name "ZNF607"; ref_gene_id "ENSG00000198182";
chr19	StringTie	exon	37699520	37699895	1000	-	.	gene_id "MSTRG.89171"; transcript_id "ENST00000590670"; exon_number "1"; gene_name "ZNF607"; ref_gene_id "ENSG00000198182";
chr19	StringTie	exon	37719015	37719187	1000	-	.	gene_id "MSTRG.89171"; transcript_id "ENST00000590670"; exon_number "2"; gene_name "ZNF607"; ref_gene_id "ENSG00000198182";
chr19	StringTie	transcript	37735833	37740138	1000	-	.	gene_id "MSTRG.89171"; transcript_id "ENST00000590674"; gene_name "ZNF573"; ref_gene_id "ENSG00000189144";
chr19	StringTie	exon	37735833	37736014	1000	-	.	gene_id "MSTRG.89171"; transcript_id "ENST00000590674"; exon_number "1"; gene_name "ZNF573"; ref_gene_id "ENSG00000189144";
chr19	StringTie	exon	37740084	37740138	1000	-	.	gene_id "MSTRG.89171"; transcript_id "ENST00000590674"; exon_number "2"; gene_name "ZNF573"; ref_gene_id "ENSG00000189144";
chr19	StringTie	transcript	37689884	37719125	1000	-	.	gene_id "MSTRG.89171"; transcript_id "ENST00000591114"; gene_name "CTD-2528L19.4"; ref_gene_id "ENSG00000267552";
chr19	StringTie	exon	37689884	37689943	1000	-	.	gene_id "MSTRG.89171"; transcript_id "ENST00000591114"; exon_number "1"; gene_name "CTD-2528L19.4"; ref_gene_id "ENSG00000267552";
chr19	StringTie	exon	37691521	37691618	1000	-	.	gene_id "MSTRG.89171"; transcript_id "ENST00000591114"; exon_number "2"; gene_name "CTD-2528L19.4"; ref_gene_id "ENSG00000267552";
chr19	StringTie	exon	37699785	37699895	1000	-	.	gene_id "MSTRG.89171"; transcript_id "ENST00000591114"; exon_number "3"; gene_name "CTD-2528L19.4"; ref_gene_id "ENSG00000267552";
chr19	StringTie	exon	37719015	37719125	1000	-	.	gene_id "MSTRG.89171"; transcript_id "ENST00000591114"; exon_number "4"; gene_name "CTD-2528L19.4"; ref_gene_id "ENSG00000267552";
chr19	StringTie	transcript	37647816	37655409	1000	-	.	gene_id "MSTRG.89171"; transcript_id "ENST00000591444"; gene_name "ZFP30"; ref_gene_id "ENSG00000120784";
chr19	StringTie	exon	37647816	37647899	1000	-	.	gene_id "MSTRG.89171"; transcript_id "ENST00000591444"; exon_number "1"; gene_name "ZFP30"; ref_gene_id "ENSG00000120784";
chr19	StringTie	exon	37654712	37654785	1000	-	.	gene_id "MSTRG.89171"; transcript_id "ENST00000591444"; exon_number "2"; gene_name "ZFP30"; ref_gene_id "ENSG00000120784";
chr19	StringTie	exon	37655047	37655409	1000	-	.	gene_id "MSTRG.89171"; transcript_id "ENST00000591444"; exon_number "3"; gene_name "ZFP30"; ref_gene_id "ENSG00000120784";
chr19	StringTie	transcript	37740084	37779553	1000	-	.	gene_id "MSTRG.89171"; transcript_id "ENST00000591516"; gene_name "ZNF573"; ref_gene_id "ENSG00000189144";
chr19	StringTie	exon	37740084	37740180	1000	-	.	gene_id "MSTRG.89171"; transcript_id "ENST00000591516"; exon_number "1"; gene_name "ZNF573"; ref_gene_id "ENSG00000189144";
chr19	StringTie	exon	37755201	37755261	1000	-	.	gene_id "MSTRG.89171"; transcript_id "ENST00000591516"; exon_number "2"; gene_name "ZNF573"; ref_gene_id "ENSG00000189144";
chr19	StringTie	exon	37759047	37759139	1000	-	.	gene_id "MSTRG.89171"; transcript_id "ENST00000591516"; exon_number "3"; gene_name "ZNF573"; ref_gene_id "ENSG00000189144";
chr19	StringTie	exon	37770005	37770097	1000	-	.	gene_id "MSTRG.89171"; transcript_id "ENST00000591516"; exon_number "4"; gene_name "ZNF573"; ref_gene_id "ENSG00000189144";
chr19	StringTie	exon	37771564	37771696	1000	-	.	gene_id "MSTRG.89171"; transcript_id "ENST00000591516"; exon_number "5"; gene_name "ZNF573"; ref_gene_id "ENSG00000189144";
chr19	StringTie	exon	37773661	37773751	1000	-	.	gene_id "MSTRG.89171"; transcript_id "ENST00000591516"; exon_number "6"; gene_name "ZNF573"; ref_gene_id "ENSG00000189144";
chr19	StringTie	exon	37779544	37779553	1000	-	.	gene_id "MSTRG.89171"; transcript_id "ENST00000591516"; exon_number "7"; gene_name "ZNF573"; ref_gene_id "ENSG00000189144";
chr19	StringTie	transcript	37699820	37719723	1000	-	.	gene_id "MSTRG.89171"; transcript_id "ENST00000591664"; gene_name "ZNF607"; ref_gene_id "ENSG00000198182";
chr19	StringTie	exon	37699820	37699895	1000	-	.	gene_id "MSTRG.89171"; transcript_id "ENST00000591664"; exon_number "1"; gene_name "ZNF607"; ref_gene_id "ENSG00000198182";
chr19	StringTie	exon	37709696	37709822	1000	-	.	gene_id "MSTRG.89171"; transcript_id "ENST00000591664"; exon_number "2"; gene_name "ZNF607"; ref_gene_id "ENSG00000198182";
chr19	StringTie	exon	37711610	37711692	1000	-	.	gene_id "MSTRG.89171"; transcript_id "ENST00000591664"; exon_number "3"; gene_name "ZNF607"; ref_gene_id "ENSG00000198182";
chr19	StringTie	exon	37719269	37719723	1000	-	.	gene_id "MSTRG.89171"; transcript_id "ENST00000591664"; exon_number "4"; gene_name "ZNF607"; ref_gene_id "ENSG00000198182";
chr19	StringTie	transcript	37670654	37692315	1000	-	.	gene_id "MSTRG.89171"; transcript_id "ENST00000593040"; gene_name "ZNF781"; ref_gene_id "ENSG00000196381";
chr19	StringTie	exon	37670654	37670846	1000	-	.	gene_id "MSTRG.89171"; transcript_id "ENST00000593040"; exon_number "1"; gene_name "ZNF781"; ref_gene_id "ENSG00000196381";
chr19	StringTie	exon	37686451	37686522	1000	-	.	gene_id "MSTRG.89171"; transcript_id "ENST00000593040"; exon_number "2"; gene_name "ZNF781"; ref_gene_id "ENSG00000196381";
chr19	StringTie	exon	37691521	37691618	1000	-	.	gene_id "MSTRG.89171"; transcript_id "ENST00000593040"; exon_number "3"; gene_name "ZNF781"; ref_gene_id "ENSG00000196381";
chr19	StringTie	exon	37692152	37692315	1000	-	.	gene_id "MSTRG.89171"; transcript_id "ENST00000593040"; exon_number "4"; gene_name "ZNF781"; ref_gene_id "ENSG00000196381";
chr19	StringTie	transcript	37613749	37655843	1000	-	.	gene_id "MSTRG.89171"; transcript_id "MSTRG.89171.1";
chr19	StringTie	exon	37613749	37613865	1000	-	.	gene_id "MSTRG.89171"; transcript_id "MSTRG.89171.1"; exon_number "1";
chr19	StringTie	exon	37643265	37643360	1000	-	.	gene_id "MSTRG.89171"; transcript_id "MSTRG.89171.1"; exon_number "2";
chr19	StringTie	exon	37644610	37644736	1000	-	.	gene_id "MSTRG.89171"; transcript_id "MSTRG.89171.1"; exon_number "3";
chr19	StringTie	exon	37647814	37647899	1000	-	.	gene_id "MSTRG.89171"; transcript_id "MSTRG.89171.1"; exon_number "4";
chr19	StringTie	exon	37654712	37654879	1000	-	.	gene_id "MSTRG.89171"; transcript_id "MSTRG.89171.1"; exon_number "5";
chr19	StringTie	exon	37655420	37655843	1000	-	.	gene_id "MSTRG.89171"; transcript_id "MSTRG.89171.1"; exon_number "6";
chr19	StringTie	transcript	37628689	37692263	1000	-	.	gene_id "MSTRG.89171"; transcript_id "MSTRG.89171.10";
chr19	StringTie	exon	37628689	37636305	1000	-	.	gene_id "MSTRG.89171"; transcript_id "MSTRG.89171.10"; exon_number "1";
chr19	StringTie	exon	37643265	37643360	1000	-	.	gene_id "MSTRG.89171"; transcript_id "MSTRG.89171.10"; exon_number "2";
chr19	StringTie	exon	37644610	37644736	1000	-	.	gene_id "MSTRG.89171"; transcript_id "MSTRG.89171.10"; exon_number "3";
chr19	StringTie	exon	37647814	37647899	1000	-	.	gene_id "MSTRG.89171"; transcript_id "MSTRG.89171.10"; exon_number "4";
chr19	StringTie	exon	37654712	37654879	1000	-	.	gene_id "MSTRG.89171"; transcript_id "MSTRG.89171.10"; exon_number "5";
chr19	StringTie	exon	37665984	37666262	1000	-	.	gene_id "MSTRG.89171"; transcript_id "MSTRG.89171.10"; exon_number "6";
chr19	StringTie	exon	37691521	37691618	1000	-	.	gene_id "MSTRG.89171"; transcript_id "MSTRG.89171.10"; exon_number "7";
chr19	StringTie	exon	37692152	37692263	1000	-	.	gene_id "MSTRG.89171"; transcript_id "MSTRG.89171.10"; exon_number "8";
chr19	StringTie	transcript	37687129	37692338	1000	-	.	gene_id "MSTRG.89171"; transcript_id "MSTRG.89171.100";
chr19	StringTie	exon	37687129	37687165	1000	-	.	gene_id "MSTRG.89171"; transcript_id "MSTRG.89171.100"; exon_number "1";
chr19	StringTie	exon	37689064	37689160	1000	-	.	gene_id "MSTRG.89171"; transcript_id "MSTRG.89171.100"; exon_number "2";
chr19	StringTie	exon	37691521	37691618	1000	-	.	gene_id "MSTRG.89171"; transcript_id "MSTRG.89171.100"; exon_number "3";
chr19	StringTie	exon	37692152	37692338	1000	-	.	gene_id "MSTRG.89171"; transcript_id "MSTRG.89171.100"; exon_number "4";
chr19	StringTie	transcript	37687581	37719752	1000	-	.	gene_id "MSTRG.89171"; transcript_id "MSTRG.89171.101";
chr19	StringTie	exon	37687581	37687617	1000	-	.	gene_id "MSTRG.89171"; transcript_id "MSTRG.89171.101"; exon_number "1";
chr19	StringTie	exon	37707914	37708009	1000	-	.	gene_id "MSTRG.89171"; transcript_id "MSTRG.89171.101"; exon_number "2";
chr19	StringTie	exon	37709696	37709822	1000	-	.	gene_id "MSTRG.89171"; transcript_id "MSTRG.89171.101"; exon_number "3";
chr19	StringTie	exon	37711610	37711692	1000	-	.	gene_id "MSTRG.89171"; transcript_id "MSTRG.89171.101"; exon_number "4";
chr19	StringTie	exon	37719269	37719752	1000	-	.	gene_id "MSTRG.89171"; transcript_id "MSTRG.89171.101"; exon_number "5";
chr19	StringTie	transcript	37689082	37719811	1000	-	.	gene_id "MSTRG.89171"; transcript_id "MSTRG.89171.102";
chr19	StringTie	exon	37689082	37689160	1000	-	.	gene_id "MSTRG.89171"; transcript_id "MSTRG.89171.102"; exon_number "1";
chr19	StringTie	exon	37691521	37691618	1000	-	.	gene_id "MSTRG.89171"; transcript_id "MSTRG.89171.102"; exon_number "2";
chr19	StringTie	exon	37699785	37699895	1000	-	.	gene_id "MSTRG.89171"; transcript_id "MSTRG.89171.102"; exon_number "3";
chr19	StringTie	exon	37707914	37708012	1000	-	.	gene_id "MSTRG.89171"; transcript_id "MSTRG.89171.102"; exon_number "4";
chr19	StringTie	exon	37709696	37709822	1000	-	.	gene_id "MSTRG.89171"; transcript_id "MSTRG.89171.102"; exon_number "5";
chr19	StringTie	exon	37711610	37711692	1000	-	.	gene_id "MSTRG.89171"; transcript_id "MSTRG.89171.102"; exon_number "6";
chr19	StringTie	exon	37719269	37719811	1000	-	.	gene_id "MSTRG.89171"; transcript_id "MSTRG.89171.102"; exon_number "7";
chr19	StringTie	transcript	37689644	37692317	1000	-	.	gene_id "MSTRG.89171"; transcript_id "MSTRG.89171.103";
chr19	StringTie	exon	37689644	37689753	1000	-	.	gene_id "MSTRG.89171"; transcript_id "MSTRG.89171.103"; exon_number "1";
chr19	StringTie	exon	37691521	37691618	1000	-	.	gene_id "MSTRG.89171"; transcript_id "MSTRG.89171.103"; exon_number "2";
chr19	StringTie	exon	37692152	37692317	1000	-	.	gene_id "MSTRG.89171"; transcript_id "MSTRG.89171.103"; exon_number "3";
chr19	StringTie	transcript	37689728	37692297	1000	-	.	gene_id "MSTRG.89171"; transcript_id "MSTRG.89171.104";
chr19	StringTie	exon	37689728	37689756	1000	-	.	gene_id "MSTRG.89171"; transcript_id "MSTRG.89171.104"; exon_number "1";
chr19	StringTie	exon	37691521	37691618	1000	-	.	gene_id "MSTRG.89171"; transcript_id "MSTRG.89171.104"; exon_number "2";
chr19	StringTie	exon	37692152	37692297	1000	-	.	gene_id "MSTRG.89171"; transcript_id "MSTRG.89171.104"; exon_number "3";
chr19	StringTie	transcript	37692905	37719769	1000	-	.	gene_id "MSTRG.89171"; transcript_id "MSTRG.89171.108";
chr19	StringTie	exon	37692905	37693679	1000	-	.	gene_id "MSTRG.89171"; transcript_id "MSTRG.89171.108"; exon_number "1";
chr19	StringTie	exon	37695046	37699895	1000	-	.	gene_id "MSTRG.89171"; transcript_id "MSTRG.89171.108"; exon_number "2";
chr19	StringTie	exon	37707914	37708009	1000	-	.	gene_id "MSTRG.89171"; transcript_id "MSTRG.89171.108"; exon_number "3";
chr19	StringTie	exon	37709696	37709822	1000	-	.	gene_id "MSTRG.89171"; transcript_id "MSTRG.89171.108"; exon_number "4";
chr19	StringTie	exon	37719269	37719769	1000	-	.	gene_id "MSTRG.89171"; transcript_id "MSTRG.89171.108"; exon_number "5";
chr19	StringTie	transcript	37692930	37779881	1000	-	.	gene_id "MSTRG.89171"; transcript_id "MSTRG.89171.109";
chr19	StringTie	exon	37692930	37699895	1000	-	.	gene_id "MSTRG.89171"; transcript_id "MSTRG.89171.109"; exon_number "1";
chr19	StringTie	exon	37707914	37708009	1000	-	.	gene_id "MSTRG.89171"; transcript_id "MSTRG.89171.109"; exon_number "2";
chr19	StringTie	exon	37709696	37709822	1000	-	.	gene_id "MSTRG.89171"; transcript_id "MSTRG.89171.109"; exon_number "3";
chr19	StringTie	exon	37711610	37711692	1000	-	.	gene_id "MSTRG.89171"; transcript_id "MSTRG.89171.109"; exon_number "4";
chr19	StringTie	exon	37735904	37740194	1000	-	.	gene_id "MSTRG.89171"; transcript_id "MSTRG.89171.109"; exon_number "5";
chr19	StringTie	exon	37755201	37755261	1000	-	.	gene_id "MSTRG.89171"; transcript_id "MSTRG.89171.109"; exon_number "6";
chr19	StringTie	exon	37759047	37759139	1000	-	.	gene_id "MSTRG.89171"; transcript_id "MSTRG.89171.109"; exon_number "7";
chr19	StringTie	exon	37770005	37770097	1000	-	.	gene_id "MSTRG.89171"; transcript_id "MSTRG.89171.109"; exon_number "8";
chr19	StringTie	exon	37771564	37771696	1000	-	.	gene_id "MSTRG.89171"; transcript_id "MSTRG.89171.109"; exon_number "9";
chr19	StringTie	exon	37772938	37772982	1000	-	.	gene_id "MSTRG.89171"; transcript_id "MSTRG.89171.109"; exon_number "10";
chr19	StringTie	exon	37773661	37773751	1000	-	.	gene_id "MSTRG.89171"; transcript_id "MSTRG.89171.109"; exon_number "11";
chr19	StringTie	exon	37779544	37779881	1000	-	.	gene_id "MSTRG.89171"; transcript_id "MSTRG.89171.109"; exon_number "12";
chr19	StringTie	transcript	37629056	37692337	1000	-	.	gene_id "MSTRG.89171"; transcript_id "MSTRG.89171.11";
chr19	StringTie	exon	37629056	37636305	1000	-	.	gene_id "MSTRG.89171"; transcript_id "MSTRG.89171.11"; exon_number "1";
chr19	StringTie	exon	37643265	37643343	1000	-	.	gene_id "MSTRG.89171"; transcript_id "MSTRG.89171.11"; exon_number "2";
chr19	StringTie	exon	37644610	37644736	1000	-	.	gene_id "MSTRG.89171"; transcript_id "MSTRG.89171.11"; exon_number "3";
chr19	StringTie	exon	37647814	37647899	1000	-	.	gene_id "MSTRG.89171"; transcript_id "MSTRG.89171.11"; exon_number "4";
chr19	StringTie	exon	37654712	37654785	1000	-	.	gene_id "MSTRG.89171"; transcript_id "MSTRG.89171.11"; exon_number "5";
chr19	StringTie	exon	37656310	37656421	1000	-	.	gene_id "MSTRG.89171"; transcript_id "MSTRG.89171.11"; exon_number "6";
chr19	StringTie	exon	37691521	37691618	1000	-	.	gene_id "MSTRG.89171"; transcript_id "MSTRG.89171.11"; exon_number "7";
chr19	StringTie	exon	37692152	37692337	1000	-	.	gene_id "MSTRG.89171"; transcript_id "MSTRG.89171.11"; exon_number "8";
chr19	StringTie	transcript	37693051	37719764	1000	-	.	gene_id "MSTRG.89171"; transcript_id "MSTRG.89171.110";
chr19	StringTie	exon	37693051	37693650	1000	-	.	gene_id "MSTRG.89171"; transcript_id "MSTRG.89171.110"; exon_number "1";
chr19	StringTie	exon	37695233	37699895	1000	-	.	gene_id "MSTRG.89171"; transcript_id "MSTRG.89171.110"; exon_number "2";
chr19	StringTie	exon	37707914	37708009	1000	-	.	gene_id "MSTRG.89171"; transcript_id "MSTRG.89171.110"; exon_number "3";
chr19	StringTie	exon	37709696	37709822	1000	-	.	gene_id "MSTRG.89171"; transcript_id "MSTRG.89171.110"; exon_number "4";
chr19	StringTie	exon	37719015	37719764	1000	-	.	gene_id "MSTRG.89171"; transcript_id "MSTRG.89171.110"; exon_number "5";
chr19	StringTie	transcript	37693065	37720024	1000	-	.	gene_id "MSTRG.89171"; transcript_id "MSTRG.89171.111";
chr19	StringTie	exon	37693065	37693388	1000	-	.	gene_id "MSTRG.89171"; transcript_id "MSTRG.89171.111"; exon_number "1";
chr19	StringTie	exon	37696490	37699895	1000	-	.	gene_id "MSTRG.89171"; transcript_id "MSTRG.89171.111"; exon_number "2";
chr19	StringTie	exon	37707914	37708009	1000	-	.	gene_id "MSTRG.89171"; transcript_id "MSTRG.89171.111"; exon_number "3";
chr19	StringTie	exon	37709696	37709822	1000	-	.	gene_id "MSTRG.89171"; transcript_id "MSTRG.89171.111"; exon_number "4";
chr19	StringTie	exon	37711610	37711692	1000	-	.	gene_id "MSTRG.89171"; transcript_id "MSTRG.89171.111"; exon_number "5";
chr19	StringTie	exon	37719269	37720024	1000	-	.	gene_id "MSTRG.89171"; transcript_id "MSTRG.89171.111"; exon_number "6";
chr19	StringTie	transcript	37695143	37719769	1000	-	.	gene_id "MSTRG.89171"; transcript_id "MSTRG.89171.113";
chr19	StringTie	exon	37695143	37699895	1000	-	.	gene_id "MSTRG.89171"; transcript_id "MSTRG.89171.113"; exon_number "1";
chr19	StringTie	exon	37707914	37708012	1000	-	.	gene_id "MSTRG.89171"; transcript_id "MSTRG.89171.113"; exon_number "2";
chr19	StringTie	exon	37709696	37709822	1000	-	.	gene_id "MSTRG.89171"; transcript_id "MSTRG.89171.113"; exon_number "3";
chr19	StringTie	exon	37719269	37719769	1000	-	.	gene_id "MSTRG.89171"; transcript_id "MSTRG.89171.113"; exon_number "4";
chr19	StringTie	transcript	37695857	37780212	1000	-	.	gene_id "MSTRG.89171"; transcript_id "MSTRG.89171.114";
chr19	StringTie	exon	37695857	37699895	1000	-	.	gene_id "MSTRG.89171"; transcript_id "MSTRG.89171.114"; exon_number "1";
chr19	StringTie	exon	37707914	37708009	1000	-	.	gene_id "MSTRG.89171"; transcript_id "MSTRG.89171.114"; exon_number "2";
chr19	StringTie	exon	37709696	37709822	1000	-	.	gene_id "MSTRG.89171"; transcript_id "MSTRG.89171.114"; exon_number "3";
chr19	StringTie	exon	37711610	37711692	1000	-	.	gene_id "MSTRG.89171"; transcript_id "MSTRG.89171.114"; exon_number "4";
chr19	StringTie	exon	37740084	37740194	1000	-	.	gene_id "MSTRG.89171"; transcript_id "MSTRG.89171.114"; exon_number "5";
chr19	StringTie	exon	37758476	37758596	1000	-	.	gene_id "MSTRG.89171"; transcript_id "MSTRG.89171.114"; exon_number "6";
chr19	StringTie	exon	37759047	37759139	1000	-	.	gene_id "MSTRG.89171"; transcript_id "MSTRG.89171.114"; exon_number "7";
chr19	StringTie	exon	37770005	37770097	1000	-	.	gene_id "MSTRG.89171"; transcript_id "MSTRG.89171.114"; exon_number "8";
chr19	StringTie	exon	37771564	37771696	1000	-	.	gene_id "MSTRG.89171"; transcript_id "MSTRG.89171.114"; exon_number "9";
chr19	StringTie	exon	37773661	37773751	1000	-	.	gene_id "MSTRG.89171"; transcript_id "MSTRG.89171.114"; exon_number "10";
chr19	StringTie	exon	37779544	37780212	1000	-	.	gene_id "MSTRG.89171"; transcript_id "MSTRG.89171.114"; exon_number "11";
chr19	StringTie	transcript	37695994	37719890	1000	-	.	gene_id "MSTRG.89171"; transcript_id "MSTRG.89171.115";
chr19	StringTie	exon	37695994	37699895	1000	-	.	gene_id "MSTRG.89171"; transcript_id "MSTRG.89171.115"; exon_number "1";
chr19	StringTie	exon	37702959	37703083	1000	-	.	gene_id "MSTRG.89171"; transcript_id "MSTRG.89171.115"; exon_number "2";
chr19	StringTie	exon	37707914	37708009	1000	-	.	gene_id "MSTRG.89171"; transcript_id "MSTRG.89171.115"; exon_number "3";
chr19	StringTie	exon	37709696	37709822	1000	-	.	gene_id "MSTRG.89171"; transcript_id "MSTRG.89171.115"; exon_number "4";
chr19	StringTie	exon	37711610	37711692	1000	-	.	gene_id "MSTRG.89171"; transcript_id "MSTRG.89171.115"; exon_number "5";
chr19	StringTie	exon	37719269	37719890	1000	-	.	gene_id "MSTRG.89171"; transcript_id "MSTRG.89171.115"; exon_number "6";
chr19	StringTie	transcript	37696210	37720131	1000	-	.	gene_id "MSTRG.89171"; transcript_id "MSTRG.89171.116";
chr19	StringTie	exon	37696210	37699895	1000	-	.	gene_id "MSTRG.89171"; transcript_id "MSTRG.89171.116"; exon_number "1";
chr19	StringTie	exon	37719269	37720131	1000	-	.	gene_id "MSTRG.89171"; transcript_id "MSTRG.89171.116"; exon_number "2";
chr19	StringTie	transcript	37696281	37719745	1000	-	.	gene_id "MSTRG.89171"; transcript_id "MSTRG.89171.117";
chr19	StringTie	exon	37696281	37699895	1000	-	.	gene_id "MSTRG.89171"; transcript_id "MSTRG.89171.117"; exon_number "1";
chr19	StringTie	exon	37707914	37708009	1000	-	.	gene_id "MSTRG.89171"; transcript_id "MSTRG.89171.117"; exon_number "2";
chr19	StringTie	exon	37709696	37709822	1000	-	.	gene_id "MSTRG.89171"; transcript_id "MSTRG.89171.117"; exon_number "3";
chr19	StringTie	exon	37711616	37711692	1000	-	.	gene_id "MSTRG.89171"; transcript_id "MSTRG.89171.117"; exon_number "4";
chr19	StringTie	exon	37719269	37719745	1000	-	.	gene_id "MSTRG.89171"; transcript_id "MSTRG.89171.117"; exon_number "5";
chr19	StringTie	transcript	37696302	37719125	1000	-	.	gene_id "MSTRG.89171"; transcript_id "MSTRG.89171.118";
chr19	StringTie	exon	37696302	37697773	1000	-	.	gene_id "MSTRG.89171"; transcript_id "MSTRG.89171.118"; exon_number "1";
chr19	StringTie	exon	37699785	37699895	1000	-	.	gene_id "MSTRG.89171"; transcript_id "MSTRG.89171.118"; exon_number "2";
chr19	StringTie	exon	37706382	37706583	1000	-	.	gene_id "MSTRG.89171"; transcript_id "MSTRG.89171.118"; exon_number "3";
chr19	StringTie	exon	37707914	37708009	1000	-	.	gene_id "MSTRG.89171"; transcript_id "MSTRG.89171.118"; exon_number "4";
chr19	StringTie	exon	37709696	37709822	1000	-	.	gene_id "MSTRG.89171"; transcript_id "MSTRG.89171.118"; exon_number "5";
chr19	StringTie	exon	37711610	37711692	1000	-	.	gene_id "MSTRG.89171"; transcript_id "MSTRG.89171.118"; exon_number "6";
chr19	StringTie	exon	37719015	37719125	1000	-	.	gene_id "MSTRG.89171"; transcript_id "MSTRG.89171.118"; exon_number "7";
chr19	StringTie	transcript	37696309	37719784	1000	-	.	gene_id "MSTRG.89171"; transcript_id "MSTRG.89171.119";
chr19	StringTie	exon	37696309	37699895	1000	-	.	gene_id "MSTRG.89171"; transcript_id "MSTRG.89171.119"; exon_number "1";
chr19	StringTie	exon	37706382	37706583	1000	-	.	gene_id "MSTRG.89171"; transcript_id "MSTRG.89171.119"; exon_number "2";
chr19	StringTie	exon	37707914	37708009	1000	-	.	gene_id "MSTRG.89171"; transcript_id "MSTRG.89171.119"; exon_number "3";
chr19	StringTie	exon	37709696	37709822	1000	-	.	gene_id "MSTRG.89171"; transcript_id "MSTRG.89171.119"; exon_number "4";
chr19	StringTie	exon	37711610	37711692	1000	-	.	gene_id "MSTRG.89171"; transcript_id "MSTRG.89171.119"; exon_number "5";
chr19	StringTie	exon	37719269	37719784	1000	-	.	gene_id "MSTRG.89171"; transcript_id "MSTRG.89171.119"; exon_number "6";
chr19	StringTie	transcript	37629074	37658105	1000	-	.	gene_id "MSTRG.89171"; transcript_id "MSTRG.89171.12";
chr19	StringTie	exon	37629074	37636305	1000	-	.	gene_id "MSTRG.89171"; transcript_id "MSTRG.89171.12"; exon_number "1";
chr19	StringTie	exon	37643265	37643343	1000	-	.	gene_id "MSTRG.89171"; transcript_id "MSTRG.89171.12"; exon_number "2";
chr19	StringTie	exon	37644610	37644736	1000	-	.	gene_id "MSTRG.89171"; transcript_id "MSTRG.89171.12"; exon_number "3";
chr19	StringTie	exon	37647814	37647899	1000	-	.	gene_id "MSTRG.89171"; transcript_id "MSTRG.89171.12"; exon_number "4";
chr19	StringTie	exon	37654712	37654879	1000	-	.	gene_id "MSTRG.89171"; transcript_id "MSTRG.89171.12"; exon_number "5";
chr19	StringTie	exon	37655420	37658105	1000	-	.	gene_id "MSTRG.89171"; transcript_id "MSTRG.89171.12"; exon_number "6";
chr19	StringTie	transcript	37696324	37779590	1000	-	.	gene_id "MSTRG.89171"; transcript_id "MSTRG.89171.120";
chr19	StringTie	exon	37696324	37699895	1000	-	.	gene_id "MSTRG.89171"; transcript_id "MSTRG.89171.120"; exon_number "1";
chr19	StringTie	exon	37707914	37708009	1000	-	.	gene_id "MSTRG.89171"; transcript_id "MSTRG.89171.120"; exon_number "2";
chr19	StringTie	exon	37709696	37709822	1000	-	.	gene_id "MSTRG.89171"; transcript_id "MSTRG.89171.120"; exon_number "3";
chr19	StringTie	exon	37711610	37711692	1000	-	.	gene_id "MSTRG.89171"; transcript_id "MSTRG.89171.120"; exon_number "4";
chr19	StringTie	exon	37739934	37740194	1000	-	.	gene_id "MSTRG.89171"; transcript_id "MSTRG.89171.120"; exon_number "5";
chr19	StringTie	exon	37770005	37770097	1000	-	.	gene_id "MSTRG.89171"; transcript_id "MSTRG.89171.120"; exon_number "6";
chr19	StringTie	exon	37771564	37771696	1000	-	.	gene_id "MSTRG.89171"; transcript_id "MSTRG.89171.120"; exon_number "7";
chr19	StringTie	exon	37773661	37773751	1000	-	.	gene_id "MSTRG.89171"; transcript_id "MSTRG.89171.120"; exon_number "8";
chr19	StringTie	exon	37779544	37779590	1000	-	.	gene_id "MSTRG.89171"; transcript_id "MSTRG.89171.120"; exon_number "9";
chr19	StringTie	transcript	37696366	37719742	1000	-	.	gene_id "MSTRG.89171"; transcript_id "MSTRG.89171.122";
chr19	StringTie	exon	37696366	37699895	1000	-	.	gene_id "MSTRG.89171"; transcript_id "MSTRG.89171.122"; exon_number "1";
chr19	StringTie	exon	37702959	37703233	1000	-	.	gene_id "MSTRG.89171"; transcript_id "MSTRG.89171.122"; exon_number "2";
chr19	StringTie	exon	37707914	37708009	1000	-	.	gene_id "MSTRG.89171"; transcript_id "MSTRG.89171.122"; exon_number "3";
chr19	StringTie	exon	37709696	37709822	1000	-	.	gene_id "MSTRG.89171"; transcript_id "MSTRG.89171.122"; exon_number "4";
chr19	StringTie	exon	37711610	37711692	1000	-	.	gene_id "MSTRG.89171"; transcript_id "MSTRG.89171.122"; exon_number "5";
chr19	StringTie	exon	37719269	37719742	1000	-	.	gene_id "MSTRG.89171"; transcript_id "MSTRG.89171.122"; exon_number "6";
chr19	StringTie	transcript	37696368	37779872	1000	-	.	gene_id "MSTRG.89171"; transcript_id "MSTRG.89171.123";
chr19	StringTie	exon	37696368	37699895	1000	-	.	gene_id "MSTRG.89171"; transcript_id "MSTRG.89171.123"; exon_number "1";
chr19	StringTie	exon	37707914	37708009	1000	-	.	gene_id "MSTRG.89171"; transcript_id "MSTRG.89171.123"; exon_number "2";
chr19	StringTie	exon	37709696	37709822	1000	-	.	gene_id "MSTRG.89171"; transcript_id "MSTRG.89171.123"; exon_number "3";
chr19	StringTie	exon	37711610	37711692	1000	-	.	gene_id "MSTRG.89171"; transcript_id "MSTRG.89171.123"; exon_number "4";
chr19	StringTie	exon	37735904	37736014	1000	-	.	gene_id "MSTRG.89171"; transcript_id "MSTRG.89171.123"; exon_number "5";
chr19	StringTie	exon	37739934	37740194	1000	-	.	gene_id "MSTRG.89171"; transcript_id "MSTRG.89171.123"; exon_number "6";
chr19	StringTie	exon	37758476	37758596	1000	-	.	gene_id "MSTRG.89171"; transcript_id "MSTRG.89171.123"; exon_number "7";
chr19	StringTie	exon	37759047	37759139	1000	-	.	gene_id "MSTRG.89171"; transcript_id "MSTRG.89171.123"; exon_number "8";
chr19	StringTie	exon	37770005	37770097	1000	-	.	gene_id "MSTRG.89171"; transcript_id "MSTRG.89171.123"; exon_number "9";
chr19	StringTie	exon	37771564	37771696	1000	-	.	gene_id "MSTRG.89171"; transcript_id "MSTRG.89171.123"; exon_number "10";
chr19	StringTie	exon	37772938	37772982	1000	-	.	gene_id "MSTRG.89171"; transcript_id "MSTRG.89171.123"; exon_number "11";
chr19	StringTie	exon	37773661	37773751	1000	-	.	gene_id "MSTRG.89171"; transcript_id "MSTRG.89171.123"; exon_number "12";
chr19	StringTie	exon	37779544	37779872	1000	-	.	gene_id "MSTRG.89171"; transcript_id "MSTRG.89171.123"; exon_number "13";
chr19	StringTie	transcript	37696368	37719237	1000	-	.	gene_id "MSTRG.89171"; transcript_id "MSTRG.89171.124";
chr19	StringTie	exon	37696368	37699895	1000	-	.	gene_id "MSTRG.89171"; transcript_id "MSTRG.89171.124"; exon_number "1";
chr19	StringTie	exon	37709696	37709822	1000	-	.	gene_id "MSTRG.89171"; transcript_id "MSTRG.89171.124"; exon_number "2";
chr19	StringTie	exon	37711610	37711692	1000	-	.	gene_id "MSTRG.89171"; transcript_id "MSTRG.89171.124"; exon_number "3";
chr19	StringTie	exon	37719015	37719237	1000	-	.	gene_id "MSTRG.89171"; transcript_id "MSTRG.89171.124"; exon_number "4";
chr19	StringTie	transcript	37696378	37709816	1000	-	.	gene_id "MSTRG.89171"; transcript_id "MSTRG.89171.126";
chr19	StringTie	exon	37696378	37699895	1000	-	.	gene_id "MSTRG.89171"; transcript_id "MSTRG.89171.126"; exon_number "1";
chr19	StringTie	exon	37702959	37703083	1000	-	.	gene_id "MSTRG.89171"; transcript_id "MSTRG.89171.126"; exon_number "2";
chr19	StringTie	exon	37707914	37708012	1000	-	.	gene_id "MSTRG.89171"; transcript_id "MSTRG.89171.126"; exon_number "3";
chr19	StringTie	exon	37709696	37709816	1000	-	.	gene_id "MSTRG.89171"; transcript_id "MSTRG.89171.126"; exon_number "4";
chr19	StringTie	transcript	37629084	37659476	1000	-	.	gene_id "MSTRG.89171"; transcript_id "MSTRG.89171.13";
chr19	StringTie	exon	37629084	37636305	1000	-	.	gene_id "MSTRG.89171"; transcript_id "MSTRG.89171.13"; exon_number "1";
chr19	StringTie	exon	37643265	37643363	1000	-	.	gene_id "MSTRG.89171"; transcript_id "MSTRG.89171.13"; exon_number "2";
chr19	StringTie	exon	37644610	37644736	1000	-	.	gene_id "MSTRG.89171"; transcript_id "MSTRG.89171.13"; exon_number "3";
chr19	StringTie	exon	37647814	37647899	1000	-	.	gene_id "MSTRG.89171"; transcript_id "MSTRG.89171.13"; exon_number "4";
chr19	StringTie	exon	37654712	37654879	1000	-	.	gene_id "MSTRG.89171"; transcript_id "MSTRG.89171.13"; exon_number "5";
chr19	StringTie	exon	37655638	37659476	1000	-	.	gene_id "MSTRG.89171"; transcript_id "MSTRG.89171.13"; exon_number "6";
chr19	StringTie	transcript	37700377	37719784	1000	-	.	gene_id "MSTRG.89171"; transcript_id "MSTRG.89171.130";
chr19	StringTie	exon	37700377	37706580	1000	-	.	gene_id "MSTRG.89171"; transcript_id "MSTRG.89171.130"; exon_number "1";
chr19	StringTie	exon	37707914	37708009	1000	-	.	gene_id "MSTRG.89171"; transcript_id "MSTRG.89171.130"; exon_number "2";
chr19	StringTie	exon	37709696	37709822	1000	-	.	gene_id "MSTRG.89171"; transcript_id "MSTRG.89171.130"; exon_number "3";
chr19	StringTie	exon	37711610	37711692	1000	-	.	gene_id "MSTRG.89171"; transcript_id "MSTRG.89171.130"; exon_number "4";
chr19	StringTie	exon	37719269	37719784	1000	-	.	gene_id "MSTRG.89171"; transcript_id "MSTRG.89171.130"; exon_number "5";
chr19	StringTie	transcript	37703288	37709833	1000	-	.	gene_id "MSTRG.89171"; transcript_id "MSTRG.89171.131";
chr19	StringTie	exon	37703288	37706580	1000	-	.	gene_id "MSTRG.89171"; transcript_id "MSTRG.89171.131"; exon_number "1";
chr19	StringTie	exon	37707914	37708012	1000	-	.	gene_id "MSTRG.89171"; transcript_id "MSTRG.89171.131"; exon_number "2";
chr19	StringTie	exon	37709696	37709833	1000	-	.	gene_id "MSTRG.89171"; transcript_id "MSTRG.89171.131"; exon_number "3";
chr19	StringTie	transcript	37703974	37719725	1000	-	.	gene_id "MSTRG.89171"; transcript_id "MSTRG.89171.132";
chr19	StringTie	exon	37703974	37704130	1000	-	.	gene_id "MSTRG.89171"; transcript_id "MSTRG.89171.132"; exon_number "1";
chr19	StringTie	exon	37707914	37708009	1000	-	.	gene_id "MSTRG.89171"; transcript_id "MSTRG.89171.132"; exon_number "2";
chr19	StringTie	exon	37709696	37709822	1000	-	.	gene_id "MSTRG.89171"; transcript_id "MSTRG.89171.132"; exon_number "3";
chr19	StringTie	exon	37711610	37711692	1000	-	.	gene_id "MSTRG.89171"; transcript_id "MSTRG.89171.132"; exon_number "4";
chr19	StringTie	exon	37719269	37719725	1000	-	.	gene_id "MSTRG.89171"; transcript_id "MSTRG.89171.132"; exon_number "5";
chr19	StringTie	transcript	37721651	37781193	1000	-	.	gene_id "MSTRG.89171"; transcript_id "MSTRG.89171.133";
chr19	StringTie	exon	37721651	37721955	1000	-	.	gene_id "MSTRG.89171"; transcript_id "MSTRG.89171.133"; exon_number "1";
chr19	StringTie	exon	37738903	37740194	1000	-	.	gene_id "MSTRG.89171"; transcript_id "MSTRG.89171.133"; exon_number "2";
chr19	StringTie	exon	37758476	37758596	1000	-	.	gene_id "MSTRG.89171"; transcript_id "MSTRG.89171.133"; exon_number "3";
chr19	StringTie	exon	37759047	37759139	1000	-	.	gene_id "MSTRG.89171"; transcript_id "MSTRG.89171.133"; exon_number "4";
chr19	StringTie	exon	37770005	37770097	1000	-	.	gene_id "MSTRG.89171"; transcript_id "MSTRG.89171.133"; exon_number "5";
chr19	StringTie	exon	37771564	37771696	1000	-	.	gene_id "MSTRG.89171"; transcript_id "MSTRG.89171.133"; exon_number "6";
chr19	StringTie	exon	37772938	37772982	1000	-	.	gene_id "MSTRG.89171"; transcript_id "MSTRG.89171.133"; exon_number "7";
chr19	StringTie	exon	37773661	37773751	1000	-	.	gene_id "MSTRG.89171"; transcript_id "MSTRG.89171.133"; exon_number "8";
chr19	StringTie	exon	37779544	37781193	1000	-	.	gene_id "MSTRG.89171"; transcript_id "MSTRG.89171.133"; exon_number "9";
chr19	StringTie	transcript	37721814	37779911	1000	-	.	gene_id "MSTRG.89171"; transcript_id "MSTRG.89171.134";
chr19	StringTie	exon	37721814	37721955	1000	-	.	gene_id "MSTRG.89171"; transcript_id "MSTRG.89171.134"; exon_number "1";
chr19	StringTie	exon	37739934	37740194	1000	-	.	gene_id "MSTRG.89171"; transcript_id "MSTRG.89171.134"; exon_number "2";
chr19	StringTie	exon	37758476	37758596	1000	-	.	gene_id "MSTRG.89171"; transcript_id "MSTRG.89171.134"; exon_number "3";
chr19	StringTie	exon	37759047	37759139	1000	-	.	gene_id "MSTRG.89171"; transcript_id "MSTRG.89171.134"; exon_number "4";
chr19	StringTie	exon	37770005	37770097	1000	-	.	gene_id "MSTRG.89171"; transcript_id "MSTRG.89171.134"; exon_number "5";
chr19	StringTie	exon	37771564	37771696	1000	-	.	gene_id "MSTRG.89171"; transcript_id "MSTRG.89171.134"; exon_number "6";
chr19	StringTie	exon	37772938	37772982	1000	-	.	gene_id "MSTRG.89171"; transcript_id "MSTRG.89171.134"; exon_number "7";
chr19	StringTie	exon	37773661	37773751	1000	-	.	gene_id "MSTRG.89171"; transcript_id "MSTRG.89171.134"; exon_number "8";
chr19	StringTie	exon	37779544	37779911	1000	-	.	gene_id "MSTRG.89171"; transcript_id "MSTRG.89171.134"; exon_number "9";
chr19	StringTie	transcript	37721822	37759935	1000	-	.	gene_id "MSTRG.89171"; transcript_id "MSTRG.89171.135";
chr19	StringTie	exon	37721822	37721955	1000	-	.	gene_id "MSTRG.89171"; transcript_id "MSTRG.89171.135"; exon_number "1";
chr19	StringTie	exon	37735904	37736014	1000	-	.	gene_id "MSTRG.89171"; transcript_id "MSTRG.89171.135"; exon_number "2";
chr19	StringTie	exon	37740084	37740194	1000	-	.	gene_id "MSTRG.89171"; transcript_id "MSTRG.89171.135"; exon_number "3";
chr19	StringTie	exon	37759802	37759935	1000	-	.	gene_id "MSTRG.89171"; transcript_id "MSTRG.89171.135"; exon_number "4";
chr19	StringTie	transcript	37721857	37779832	1000	-	.	gene_id "MSTRG.89171"; transcript_id "MSTRG.89171.136";
chr19	StringTie	exon	37721857	37721955	1000	-	.	gene_id "MSTRG.89171"; transcript_id "MSTRG.89171.136"; exon_number "1";
chr19	StringTie	exon	37770005	37770097	1000	-	.	gene_id "MSTRG.89171"; transcript_id "MSTRG.89171.136"; exon_number "2";
chr19	StringTie	exon	37771564	37771696	1000	-	.	gene_id "MSTRG.89171"; transcript_id "MSTRG.89171.136"; exon_number "3";
chr19	StringTie	exon	37773661	37773751	1000	-	.	gene_id "MSTRG.89171"; transcript_id "MSTRG.89171.136"; exon_number "4";
chr19	StringTie	exon	37779544	37779832	1000	-	.	gene_id "MSTRG.89171"; transcript_id "MSTRG.89171.136"; exon_number "5";
chr19	StringTie	transcript	37721921	37779927	1000	-	.	gene_id "MSTRG.89171"; transcript_id "MSTRG.89171.137";
chr19	StringTie	exon	37721921	37721955	1000	-	.	gene_id "MSTRG.89171"; transcript_id "MSTRG.89171.137"; exon_number "1";
chr19	StringTie	exon	37738903	37740194	1000	-	.	gene_id "MSTRG.89171"; transcript_id "MSTRG.89171.137"; exon_number "2";
chr19	StringTie	exon	37759047	37759139	1000	-	.	gene_id "MSTRG.89171"; transcript_id "MSTRG.89171.137"; exon_number "3";
chr19	StringTie	exon	37770005	37770097	1000	-	.	gene_id "MSTRG.89171"; transcript_id "MSTRG.89171.137"; exon_number "4";
chr19	StringTie	exon	37771564	37771696	1000	-	.	gene_id "MSTRG.89171"; transcript_id "MSTRG.89171.137"; exon_number "5";
chr19	StringTie	exon	37773661	37773751	1000	-	.	gene_id "MSTRG.89171"; transcript_id "MSTRG.89171.137"; exon_number "6";
chr19	StringTie	exon	37779544	37779927	1000	-	.	gene_id "MSTRG.89171"; transcript_id "MSTRG.89171.137"; exon_number "7";
chr19	StringTie	transcript	37721923	37779881	1000	-	.	gene_id "MSTRG.89171"; transcript_id "MSTRG.89171.138";
chr19	StringTie	exon	37721923	37721955	1000	-	.	gene_id "MSTRG.89171"; transcript_id "MSTRG.89171.138"; exon_number "1";
chr19	StringTie	exon	37738903	37740194	1000	-	.	gene_id "MSTRG.89171"; transcript_id "MSTRG.89171.138"; exon_number "2";
chr19	StringTie	exon	37758476	37758596	1000	-	.	gene_id "MSTRG.89171"; transcript_id "MSTRG.89171.138"; exon_number "3";
chr19	StringTie	exon	37759047	37759139	1000	-	.	gene_id "MSTRG.89171"; transcript_id "MSTRG.89171.138"; exon_number "4";
chr19	StringTie	exon	37770005	37770097	1000	-	.	gene_id "MSTRG.89171"; transcript_id "MSTRG.89171.138"; exon_number "5";
chr19	StringTie	exon	37771564	37771696	1000	-	.	gene_id "MSTRG.89171"; transcript_id "MSTRG.89171.138"; exon_number "6";
chr19	StringTie	exon	37773661	37773751	1000	-	.	gene_id "MSTRG.89171"; transcript_id "MSTRG.89171.138"; exon_number "7";
chr19	StringTie	exon	37779544	37779881	1000	-	.	gene_id "MSTRG.89171"; transcript_id "MSTRG.89171.138"; exon_number "8";
chr19	StringTie	transcript	37723722	37779897	1000	-	.	gene_id "MSTRG.89171"; transcript_id "MSTRG.89171.139";
chr19	StringTie	exon	37723722	37723749	1000	-	.	gene_id "MSTRG.89171"; transcript_id "MSTRG.89171.139"; exon_number "1";
chr19	StringTie	exon	37738903	37740194	1000	-	.	gene_id "MSTRG.89171"; transcript_id "MSTRG.89171.139"; exon_number "2";
chr19	StringTie	exon	37758476	37758596	1000	-	.	gene_id "MSTRG.89171"; transcript_id "MSTRG.89171.139"; exon_number "3";
chr19	StringTie	exon	37759047	37759139	1000	-	.	gene_id "MSTRG.89171"; transcript_id "MSTRG.89171.139"; exon_number "4";
chr19	StringTie	exon	37770005	37770097	1000	-	.	gene_id "MSTRG.89171"; transcript_id "MSTRG.89171.139"; exon_number "5";
chr19	StringTie	exon	37771564	37771696	1000	-	.	gene_id "MSTRG.89171"; transcript_id "MSTRG.89171.139"; exon_number "6";
chr19	StringTie	exon	37773661	37773751	1000	-	.	gene_id "MSTRG.89171"; transcript_id "MSTRG.89171.139"; exon_number "7";
chr19	StringTie	exon	37779544	37779897	1000	-	.	gene_id "MSTRG.89171"; transcript_id "MSTRG.89171.139"; exon_number "8";
chr19	StringTie	transcript	37629117	37659008	1000	-	.	gene_id "MSTRG.89171"; transcript_id "MSTRG.89171.14";
chr19	StringTie	exon	37629117	37636305	1000	-	.	gene_id "MSTRG.89171"; transcript_id "MSTRG.89171.14"; exon_number "1";
chr19	StringTie	exon	37643265	37643360	1000	-	.	gene_id "MSTRG.89171"; transcript_id "MSTRG.89171.14"; exon_number "2";
chr19	StringTie	exon	37644610	37644736	1000	-	.	gene_id "MSTRG.89171"; transcript_id "MSTRG.89171.14"; exon_number "3";
chr19	StringTie	exon	37647814	37647899	1000	-	.	gene_id "MSTRG.89171"; transcript_id "MSTRG.89171.14"; exon_number "4";
chr19	StringTie	exon	37654712	37654879	1000	-	.	gene_id "MSTRG.89171"; transcript_id "MSTRG.89171.14"; exon_number "5";
chr19	StringTie	exon	37656310	37659008	1000	-	.	gene_id "MSTRG.89171"; transcript_id "MSTRG.89171.14"; exon_number "6";
chr19	StringTie	transcript	37728519	37779643	1000	-	.	gene_id "MSTRG.89171"; transcript_id "MSTRG.89171.140";
chr19	StringTie	exon	37728519	37740194	1000	-	.	gene_id "MSTRG.89171"; transcript_id "MSTRG.89171.140"; exon_number "1";
chr19	StringTie	exon	37755201	37755261	1000	-	.	gene_id "MSTRG.89171"; transcript_id "MSTRG.89171.140"; exon_number "2";
chr19	StringTie	exon	37759047	37759139	1000	-	.	gene_id "MSTRG.89171"; transcript_id "MSTRG.89171.140"; exon_number "3";
chr19	StringTie	exon	37770005	37770097	1000	-	.	gene_id "MSTRG.89171"; transcript_id "MSTRG.89171.140"; exon_number "4";
chr19	StringTie	exon	37771564	37771696	1000	-	.	gene_id "MSTRG.89171"; transcript_id "MSTRG.89171.140"; exon_number "5";
chr19	StringTie	exon	37773661	37773751	1000	-	.	gene_id "MSTRG.89171"; transcript_id "MSTRG.89171.140"; exon_number "6";
chr19	StringTie	exon	37779544	37779643	1000	-	.	gene_id "MSTRG.89171"; transcript_id "MSTRG.89171.140"; exon_number "7";
chr19	StringTie	transcript	37728526	37779952	1000	-	.	gene_id "MSTRG.89171"; transcript_id "MSTRG.89171.141";
chr19	StringTie	exon	37728526	37736014	1000	-	.	gene_id "MSTRG.89171"; transcript_id "MSTRG.89171.141"; exon_number "1";
chr19	StringTie	exon	37739934	37740180	1000	-	.	gene_id "MSTRG.89171"; transcript_id "MSTRG.89171.141"; exon_number "2";
chr19	StringTie	exon	37755201	37755261	1000	-	.	gene_id "MSTRG.89171"; transcript_id "MSTRG.89171.141"; exon_number "3";
chr19	StringTie	exon	37759047	37759139	1000	-	.	gene_id "MSTRG.89171"; transcript_id "MSTRG.89171.141"; exon_number "4";
chr19	StringTie	exon	37770005	37770097	1000	-	.	gene_id "MSTRG.89171"; transcript_id "MSTRG.89171.141"; exon_number "5";
chr19	StringTie	exon	37771564	37771696	1000	-	.	gene_id "MSTRG.89171"; transcript_id "MSTRG.89171.141"; exon_number "6";
chr19	StringTie	exon	37773661	37773751	1000	-	.	gene_id "MSTRG.89171"; transcript_id "MSTRG.89171.141"; exon_number "7";
chr19	StringTie	exon	37779544	37779952	1000	-	.	gene_id "MSTRG.89171"; transcript_id "MSTRG.89171.141"; exon_number "8";
chr19	StringTie	transcript	37728534	37779590	1000	-	.	gene_id "MSTRG.89171"; transcript_id "MSTRG.89171.142";
chr19	StringTie	exon	37728534	37736014	1000	-	.	gene_id "MSTRG.89171"; transcript_id "MSTRG.89171.142"; exon_number "1";
chr19	StringTie	exon	37738903	37740194	1000	-	.	gene_id "MSTRG.89171"; transcript_id "MSTRG.89171.142"; exon_number "2";
chr19	StringTie	exon	37770005	37770097	1000	-	.	gene_id "MSTRG.89171"; transcript_id "MSTRG.89171.142"; exon_number "3";
chr19	StringTie	exon	37771564	37771696	1000	-	.	gene_id "MSTRG.89171"; transcript_id "MSTRG.89171.142"; exon_number "4";
chr19	StringTie	exon	37773661	37773751	1000	-	.	gene_id "MSTRG.89171"; transcript_id "MSTRG.89171.142"; exon_number "5";
chr19	StringTie	exon	37779544	37779590	1000	-	.	gene_id "MSTRG.89171"; transcript_id "MSTRG.89171.142"; exon_number "6";
chr19	StringTie	transcript	37728539	37779914	1000	-	.	gene_id "MSTRG.89171"; transcript_id "MSTRG.89171.143";
chr19	StringTie	exon	37728539	37736014	1000	-	.	gene_id "MSTRG.89171"; transcript_id "MSTRG.89171.143"; exon_number "1";
chr19	StringTie	exon	37740084	37740194	1000	-	.	gene_id "MSTRG.89171"; transcript_id "MSTRG.89171.143"; exon_number "2";
chr19	StringTie	exon	37758476	37758596	1000	-	.	gene_id "MSTRG.89171"; transcript_id "MSTRG.89171.143"; exon_number "3";
chr19	StringTie	exon	37759047	37759139	1000	-	.	gene_id "MSTRG.89171"; transcript_id "MSTRG.89171.143"; exon_number "4";
chr19	StringTie	exon	37770005	37770097	1000	-	.	gene_id "MSTRG.89171"; transcript_id "MSTRG.89171.143"; exon_number "5";
chr19	StringTie	exon	37771564	37771696	1000	-	.	gene_id "MSTRG.89171"; transcript_id "MSTRG.89171.143"; exon_number "6";
chr19	StringTie	exon	37773661	37773751	1000	-	.	gene_id "MSTRG.89171"; transcript_id "MSTRG.89171.143"; exon_number "7";
chr19	StringTie	exon	37779544	37779914	1000	-	.	gene_id "MSTRG.89171"; transcript_id "MSTRG.89171.143"; exon_number "8";
chr19	StringTie	transcript	37728578	37749331	1000	-	.	gene_id "MSTRG.89171"; transcript_id "MSTRG.89171.144";
chr19	StringTie	exon	37728578	37740194	1000	-	.	gene_id "MSTRG.89171"; transcript_id "MSTRG.89171.144"; exon_number "1";
chr19	StringTie	exon	37749167	37749331	1000	-	.	gene_id "MSTRG.89171"; transcript_id "MSTRG.89171.144"; exon_number "2";
chr19	StringTie	transcript	37728584	37780443	1000	-	.	gene_id "MSTRG.89171"; transcript_id "MSTRG.89171.145";
chr19	StringTie	exon	37728584	37736014	1000	-	.	gene_id "MSTRG.89171"; transcript_id "MSTRG.89171.145"; exon_number "1";
chr19	StringTie	exon	37739934	37740194	1000	-	.	gene_id "MSTRG.89171"; transcript_id "MSTRG.89171.145"; exon_number "2";
chr19	StringTie	exon	37758273	37758596	1000	-	.	gene_id "MSTRG.89171"; transcript_id "MSTRG.89171.145"; exon_number "3";
chr19	StringTie	exon	37759047	37759139	1000	-	.	gene_id "MSTRG.89171"; transcript_id "MSTRG.89171.145"; exon_number "4";
chr19	StringTie	exon	37770005	37770097	1000	-	.	gene_id "MSTRG.89171"; transcript_id "MSTRG.89171.145"; exon_number "5";
chr19	StringTie	exon	37771564	37771696	1000	-	.	gene_id "MSTRG.89171"; transcript_id "MSTRG.89171.145"; exon_number "6";
chr19	StringTie	exon	37773661	37773751	1000	-	.	gene_id "MSTRG.89171"; transcript_id "MSTRG.89171.145"; exon_number "7";
chr19	StringTie	exon	37779544	37780443	1000	-	.	gene_id "MSTRG.89171"; transcript_id "MSTRG.89171.145"; exon_number "8";
chr19	StringTie	transcript	37728586	37779876	1000	-	.	gene_id "MSTRG.89171"; transcript_id "MSTRG.89171.146";
chr19	StringTie	exon	37728586	37736014	1000	-	.	gene_id "MSTRG.89171"; transcript_id "MSTRG.89171.146"; exon_number "1";
chr19	StringTie	exon	37739934	37740194	1000	-	.	gene_id "MSTRG.89171"; transcript_id "MSTRG.89171.146"; exon_number "2";
chr19	StringTie	exon	37770005	37770097	1000	-	.	gene_id "MSTRG.89171"; transcript_id "MSTRG.89171.146"; exon_number "3";
chr19	StringTie	exon	37771564	37771696	1000	-	.	gene_id "MSTRG.89171"; transcript_id "MSTRG.89171.146"; exon_number "4";
chr19	StringTie	exon	37773661	37773751	1000	-	.	gene_id "MSTRG.89171"; transcript_id "MSTRG.89171.146"; exon_number "5";
chr19	StringTie	exon	37779544	37779876	1000	-	.	gene_id "MSTRG.89171"; transcript_id "MSTRG.89171.146"; exon_number "6";
chr19	StringTie	transcript	37728586	37779879	1000	-	.	gene_id "MSTRG.89171"; transcript_id "MSTRG.89171.147";
chr19	StringTie	exon	37728586	37736014	1000	-	.	gene_id "MSTRG.89171"; transcript_id "MSTRG.89171.147"; exon_number "1";
chr19	StringTie	exon	37739934	37740194	1000	-	.	gene_id "MSTRG.89171"; transcript_id "MSTRG.89171.147"; exon_number "2";
chr19	StringTie	exon	37759047	37759139	1000	-	.	gene_id "MSTRG.89171"; transcript_id "MSTRG.89171.147"; exon_number "3";
chr19	StringTie	exon	37770005	37770097	1000	-	.	gene_id "MSTRG.89171"; transcript_id "MSTRG.89171.147"; exon_number "4";
chr19	StringTie	exon	37771564	37771696	1000	-	.	gene_id "MSTRG.89171"; transcript_id "MSTRG.89171.147"; exon_number "5";
chr19	StringTie	exon	37773661	37773751	1000	-	.	gene_id "MSTRG.89171"; transcript_id "MSTRG.89171.147"; exon_number "6";
chr19	StringTie	exon	37779544	37779879	1000	-	.	gene_id "MSTRG.89171"; transcript_id "MSTRG.89171.147"; exon_number "7";
chr19	StringTie	transcript	37728586	37779583	1000	-	.	gene_id "MSTRG.89171"; transcript_id "MSTRG.89171.148";
chr19	StringTie	exon	37728586	37740194	1000	-	.	gene_id "MSTRG.89171"; transcript_id "MSTRG.89171.148"; exon_number "1";
chr19	StringTie	exon	37755201	37755261	1000	-	.	gene_id "MSTRG.89171"; transcript_id "MSTRG.89171.148"; exon_number "2";
chr19	StringTie	exon	37759047	37759139	1000	-	.	gene_id "MSTRG.89171"; transcript_id "MSTRG.89171.148"; exon_number "3";
chr19	StringTie	exon	37770005	37770097	1000	-	.	gene_id "MSTRG.89171"; transcript_id "MSTRG.89171.148"; exon_number "4";
chr19	StringTie	exon	37771564	37771696	1000	-	.	gene_id "MSTRG.89171"; transcript_id "MSTRG.89171.148"; exon_number "5";
chr19	StringTie	exon	37772938	37772982	1000	-	.	gene_id "MSTRG.89171"; transcript_id "MSTRG.89171.148"; exon_number "6";
chr19	StringTie	exon	37773661	37773751	1000	-	.	gene_id "MSTRG.89171"; transcript_id "MSTRG.89171.148"; exon_number "7";
chr19	StringTie	exon	37778433	37778546	1000	-	.	gene_id "MSTRG.89171"; transcript_id "MSTRG.89171.148"; exon_number "8";
chr19	StringTie	exon	37779544	37779583	1000	-	.	gene_id "MSTRG.89171"; transcript_id "MSTRG.89171.148"; exon_number "9";
chr19	StringTie	transcript	37728586	37779643	1000	-	.	gene_id "MSTRG.89171"; transcript_id "MSTRG.89171.149";
chr19	StringTie	exon	37728586	37740194	1000	-	.	gene_id "MSTRG.89171"; transcript_id "MSTRG.89171.149"; exon_number "1";
chr19	StringTie	exon	37758476	37758596	1000	-	.	gene_id "MSTRG.89171"; transcript_id "MSTRG.89171.149"; exon_number "2";
chr19	StringTie	exon	37770005	37770097	1000	-	.	gene_id "MSTRG.89171"; transcript_id "MSTRG.89171.149"; exon_number "3";
chr19	StringTie	exon	37771564	37771696	1000	-	.	gene_id "MSTRG.89171"; transcript_id "MSTRG.89171.149"; exon_number "4";
chr19	StringTie	exon	37773661	37773751	1000	-	.	gene_id "MSTRG.89171"; transcript_id "MSTRG.89171.149"; exon_number "5";
chr19	StringTie	exon	37779544	37779643	1000	-	.	gene_id "MSTRG.89171"; transcript_id "MSTRG.89171.149"; exon_number "6";
chr19	StringTie	transcript	37629135	37720093	1000	-	.	gene_id "MSTRG.89171"; transcript_id "MSTRG.89171.15";
chr19	StringTie	exon	37629135	37636305	1000	-	.	gene_id "MSTRG.89171"; transcript_id "MSTRG.89171.15"; exon_number "1";
chr19	StringTie	exon	37643265	37643343	1000	-	.	gene_id "MSTRG.89171"; transcript_id "MSTRG.89171.15"; exon_number "2";
chr19	StringTie	exon	37644610	37644736	1000	-	.	gene_id "MSTRG.89171"; transcript_id "MSTRG.89171.15"; exon_number "3";
chr19	StringTie	exon	37647814	37647899	1000	-	.	gene_id "MSTRG.89171"; transcript_id "MSTRG.89171.15"; exon_number "4";
chr19	StringTie	exon	37654712	37654879	1000	-	.	gene_id "MSTRG.89171"; transcript_id "MSTRG.89171.15"; exon_number "5";
chr19	StringTie	exon	37655047	37676394	1000	-	.	gene_id "MSTRG.89171"; transcript_id "MSTRG.89171.15"; exon_number "6";
chr19	StringTie	exon	37678622	37678773	1000	-	.	gene_id "MSTRG.89171"; transcript_id "MSTRG.89171.15"; exon_number "7";
chr19	StringTie	exon	37686451	37686522	1000	-	.	gene_id "MSTRG.89171"; transcript_id "MSTRG.89171.15"; exon_number "8";
chr19	StringTie	exon	37691521	37691618	1000	-	.	gene_id "MSTRG.89171"; transcript_id "MSTRG.89171.15"; exon_number "9";
chr19	StringTie	exon	37692152	37699895	1000	-	.	gene_id "MSTRG.89171"; transcript_id "MSTRG.89171.15"; exon_number "10";
chr19	StringTie	exon	37707914	37708009	1000	-	.	gene_id "MSTRG.89171"; transcript_id "MSTRG.89171.15"; exon_number "11";
chr19	StringTie	exon	37709696	37709822	1000	-	.	gene_id "MSTRG.89171"; transcript_id "MSTRG.89171.15"; exon_number "12";
chr19	StringTie	exon	37711610	37711692	1000	-	.	gene_id "MSTRG.89171"; transcript_id "MSTRG.89171.15"; exon_number "13";
chr19	StringTie	exon	37719269	37720093	1000	-	.	gene_id "MSTRG.89171"; transcript_id "MSTRG.89171.15"; exon_number "14";
chr19	StringTie	transcript	37728586	37779841	1000	-	.	gene_id "MSTRG.89171"; transcript_id "MSTRG.89171.150";
chr19	StringTie	exon	37728586	37740194	1000	-	.	gene_id "MSTRG.89171"; transcript_id "MSTRG.89171.150"; exon_number "1";
chr19	StringTie	exon	37759047	37759139	1000	-	.	gene_id "MSTRG.89171"; transcript_id "MSTRG.89171.150"; exon_number "2";
chr19	StringTie	exon	37770005	37770097	1000	-	.	gene_id "MSTRG.89171"; transcript_id "MSTRG.89171.150"; exon_number "3";
chr19	StringTie	exon	37770407	37770597	1000	-	.	gene_id "MSTRG.89171"; transcript_id "MSTRG.89171.150"; exon_number "4";
chr19	StringTie	exon	37771564	37771696	1000	-	.	gene_id "MSTRG.89171"; transcript_id "MSTRG.89171.150"; exon_number "5";
chr19	StringTie	exon	37773661	37773751	1000	-	.	gene_id "MSTRG.89171"; transcript_id "MSTRG.89171.150"; exon_number "6";
chr19	StringTie	exon	37779348	37779841	1000	-	.	gene_id "MSTRG.89171"; transcript_id "MSTRG.89171.150"; exon_number "7";
chr19	StringTie	transcript	37728590	37779581	1000	-	.	gene_id "MSTRG.89171"; transcript_id "MSTRG.89171.152";
chr19	StringTie	exon	37728590	37740180	1000	-	.	gene_id "MSTRG.89171"; transcript_id "MSTRG.89171.152"; exon_number "1";
chr19	StringTie	exon	37770005	37770097	1000	-	.	gene_id "MSTRG.89171"; transcript_id "MSTRG.89171.152"; exon_number "2";
chr19	StringTie	exon	37771564	37771696	1000	-	.	gene_id "MSTRG.89171"; transcript_id "MSTRG.89171.152"; exon_number "3";
chr19	StringTie	exon	37773661	37773751	1000	-	.	gene_id "MSTRG.89171"; transcript_id "MSTRG.89171.152"; exon_number "4";
chr19	StringTie	exon	37779544	37779581	1000	-	.	gene_id "MSTRG.89171"; transcript_id "MSTRG.89171.152"; exon_number "5";
chr19	StringTie	transcript	37728590	37773751	1000	-	.	gene_id "MSTRG.89171"; transcript_id "MSTRG.89171.153";
chr19	StringTie	exon	37728590	37736014	1000	-	.	gene_id "MSTRG.89171"; transcript_id "MSTRG.89171.153"; exon_number "1";
chr19	StringTie	exon	37738903	37740194	1000	-	.	gene_id "MSTRG.89171"; transcript_id "MSTRG.89171.153"; exon_number "2";
chr19	StringTie	exon	37759047	37759139	1000	-	.	gene_id "MSTRG.89171"; transcript_id "MSTRG.89171.153"; exon_number "3";
chr19	StringTie	exon	37770005	37770097	1000	-	.	gene_id "MSTRG.89171"; transcript_id "MSTRG.89171.153"; exon_number "4";
chr19	StringTie	exon	37771564	37771696	1000	-	.	gene_id "MSTRG.89171"; transcript_id "MSTRG.89171.153"; exon_number "5";
chr19	StringTie	exon	37773661	37773751	1000	-	.	gene_id "MSTRG.89171"; transcript_id "MSTRG.89171.153"; exon_number "6";
chr19	StringTie	transcript	37728590	37779876	1000	-	.	gene_id "MSTRG.89171"; transcript_id "MSTRG.89171.154";
chr19	StringTie	exon	37728590	37732005	1000	-	.	gene_id "MSTRG.89171"; transcript_id "MSTRG.89171.154"; exon_number "1";
chr19	StringTie	exon	37738903	37740194	1000	-	.	gene_id "MSTRG.89171"; transcript_id "MSTRG.89171.154"; exon_number "2";
chr19	StringTie	exon	37770005	37770097	1000	-	.	gene_id "MSTRG.89171"; transcript_id "MSTRG.89171.154"; exon_number "3";
chr19	StringTie	exon	37770407	37770597	1000	-	.	gene_id "MSTRG.89171"; transcript_id "MSTRG.89171.154"; exon_number "4";
chr19	StringTie	exon	37771564	37771696	1000	-	.	gene_id "MSTRG.89171"; transcript_id "MSTRG.89171.154"; exon_number "5";
chr19	StringTie	exon	37773661	37773751	1000	-	.	gene_id "MSTRG.89171"; transcript_id "MSTRG.89171.154"; exon_number "6";
chr19	StringTie	exon	37779544	37779876	1000	-	.	gene_id "MSTRG.89171"; transcript_id "MSTRG.89171.154"; exon_number "7";
chr19	StringTie	transcript	37728591	37779815	1000	-	.	gene_id "MSTRG.89171"; transcript_id "MSTRG.89171.155";
chr19	StringTie	exon	37728591	37740180	1000	-	.	gene_id "MSTRG.89171"; transcript_id "MSTRG.89171.155"; exon_number "1";
chr19	StringTie	exon	37759047	37759139	1000	-	.	gene_id "MSTRG.89171"; transcript_id "MSTRG.89171.155"; exon_number "2";
chr19	StringTie	exon	37770005	37770097	1000	-	.	gene_id "MSTRG.89171"; transcript_id "MSTRG.89171.155"; exon_number "3";
chr19	StringTie	exon	37771564	37771696	1000	-	.	gene_id "MSTRG.89171"; transcript_id "MSTRG.89171.155"; exon_number "4";
chr19	StringTie	exon	37773661	37773751	1000	-	.	gene_id "MSTRG.89171"; transcript_id "MSTRG.89171.155"; exon_number "5";
chr19	StringTie	exon	37779544	37779815	1000	-	.	gene_id "MSTRG.89171"; transcript_id "MSTRG.89171.155"; exon_number "6";
chr19	StringTie	transcript	37728632	37779583	1000	-	.	gene_id "MSTRG.89171"; transcript_id "MSTRG.89171.156";
```
