## Additional File 7 - TCGA transcript assembly for "Widespread 3’ UTR splicing regulates expression of oncogene transcripts in sequence-dependent and independent manners": all_tissues_agg-agg-agg.gtf (part 2082 of 2216)

```
chr19	StringTie	exon	37728632	37740180	1000	-	.	gene_id "MSTRG.89171"; transcript_id "MSTRG.89171.156"; exon_number "1";
chr19	StringTie	exon	37770005	37770097	1000	-	.	gene_id "MSTRG.89171"; transcript_id "MSTRG.89171.156"; exon_number "2";
chr19	StringTie	exon	37771564	37771696	1000	-	.	gene_id "MSTRG.89171"; transcript_id "MSTRG.89171.156"; exon_number "3";
chr19	StringTie	exon	37772938	37772982	1000	-	.	gene_id "MSTRG.89171"; transcript_id "MSTRG.89171.156"; exon_number "4";
chr19	StringTie	exon	37773661	37773751	1000	-	.	gene_id "MSTRG.89171"; transcript_id "MSTRG.89171.156"; exon_number "5";
chr19	StringTie	exon	37778433	37778546	1000	-	.	gene_id "MSTRG.89171"; transcript_id "MSTRG.89171.156"; exon_number "6";
chr19	StringTie	exon	37779544	37779583	1000	-	.	gene_id "MSTRG.89171"; transcript_id "MSTRG.89171.156"; exon_number "7";
chr19	StringTie	transcript	37728633	37765706	1000	-	.	gene_id "MSTRG.89171"; transcript_id "MSTRG.89171.157";
chr19	StringTie	exon	37728633	37731837	1000	-	.	gene_id "MSTRG.89171"; transcript_id "MSTRG.89171.157"; exon_number "1";
chr19	StringTie	exon	37765683	37765706	1000	-	.	gene_id "MSTRG.89171"; transcript_id "MSTRG.89171.157"; exon_number "2";
chr19	StringTie	transcript	37728639	37779907	1000	-	.	gene_id "MSTRG.89171"; transcript_id "MSTRG.89171.158";
chr19	StringTie	exon	37728639	37736014	1000	-	.	gene_id "MSTRG.89171"; transcript_id "MSTRG.89171.158"; exon_number "1";
chr19	StringTie	exon	37740084	37740194	1000	-	.	gene_id "MSTRG.89171"; transcript_id "MSTRG.89171.158"; exon_number "2";
chr19	StringTie	exon	37770005	37770097	1000	-	.	gene_id "MSTRG.89171"; transcript_id "MSTRG.89171.158"; exon_number "3";
chr19	StringTie	exon	37770407	37770597	1000	-	.	gene_id "MSTRG.89171"; transcript_id "MSTRG.89171.158"; exon_number "4";
chr19	StringTie	exon	37771564	37771696	1000	-	.	gene_id "MSTRG.89171"; transcript_id "MSTRG.89171.158"; exon_number "5";
chr19	StringTie	exon	37773661	37773751	1000	-	.	gene_id "MSTRG.89171"; transcript_id "MSTRG.89171.158"; exon_number "6";
chr19	StringTie	exon	37779544	37779907	1000	-	.	gene_id "MSTRG.89171"; transcript_id "MSTRG.89171.158"; exon_number "7";
chr19	StringTie	transcript	37728724	37779916	1000	-	.	gene_id "MSTRG.89171"; transcript_id "MSTRG.89171.159";
chr19	StringTie	exon	37728724	37736014	1000	-	.	gene_id "MSTRG.89171"; transcript_id "MSTRG.89171.159"; exon_number "1";
chr19	StringTie	exon	37739934	37740194	1000	-	.	gene_id "MSTRG.89171"; transcript_id "MSTRG.89171.159"; exon_number "2";
chr19	StringTie	exon	37770005	37770097	1000	-	.	gene_id "MSTRG.89171"; transcript_id "MSTRG.89171.159"; exon_number "3";
chr19	StringTie	exon	37770407	37770597	1000	-	.	gene_id "MSTRG.89171"; transcript_id "MSTRG.89171.159"; exon_number "4";
chr19	StringTie	exon	37771564	37771696	1000	-	.	gene_id "MSTRG.89171"; transcript_id "MSTRG.89171.159"; exon_number "5";
chr19	StringTie	exon	37773661	37773751	1000	-	.	gene_id "MSTRG.89171"; transcript_id "MSTRG.89171.159"; exon_number "6";
chr19	StringTie	exon	37779544	37779916	1000	-	.	gene_id "MSTRG.89171"; transcript_id "MSTRG.89171.159"; exon_number "7";
chr19	StringTie	transcript	37629168	37692263	1000	-	.	gene_id "MSTRG.89171"; transcript_id "MSTRG.89171.16";
chr19	StringTie	exon	37629168	37636305	1000	-	.	gene_id "MSTRG.89171"; transcript_id "MSTRG.89171.16"; exon_number "1";
chr19	StringTie	exon	37643265	37643343	1000	-	.	gene_id "MSTRG.89171"; transcript_id "MSTRG.89171.16"; exon_number "2";
chr19	StringTie	exon	37644610	37644736	1000	-	.	gene_id "MSTRG.89171"; transcript_id "MSTRG.89171.16"; exon_number "3";
chr19	StringTie	exon	37647814	37647899	1000	-	.	gene_id "MSTRG.89171"; transcript_id "MSTRG.89171.16"; exon_number "4";
chr19	StringTie	exon	37654712	37654879	1000	-	.	gene_id "MSTRG.89171"; transcript_id "MSTRG.89171.16"; exon_number "5";
chr19	StringTie	exon	37665984	37666262	1000	-	.	gene_id "MSTRG.89171"; transcript_id "MSTRG.89171.16"; exon_number "6";
chr19	StringTie	exon	37691521	37691618	1000	-	.	gene_id "MSTRG.89171"; transcript_id "MSTRG.89171.16"; exon_number "7";
chr19	StringTie	exon	37692152	37692263	1000	-	.	gene_id "MSTRG.89171"; transcript_id "MSTRG.89171.16"; exon_number "8";
chr19	StringTie	transcript	37728755	37779855	1000	-	.	gene_id "MSTRG.89171"; transcript_id "MSTRG.89171.160";
chr19	StringTie	exon	37728755	37740194	1000	-	.	gene_id "MSTRG.89171"; transcript_id "MSTRG.89171.160"; exon_number "1";
chr19	StringTie	exon	37770005	37770097	1000	-	.	gene_id "MSTRG.89171"; transcript_id "MSTRG.89171.160"; exon_number "2";
chr19	StringTie	exon	37771564	37771696	1000	-	.	gene_id "MSTRG.89171"; transcript_id "MSTRG.89171.160"; exon_number "3";
chr19	StringTie	exon	37779544	37779855	1000	-	.	gene_id "MSTRG.89171"; transcript_id "MSTRG.89171.160"; exon_number "4";
chr19	StringTie	transcript	37735833	37779871	1000	-	.	gene_id "MSTRG.89171"; transcript_id "MSTRG.89171.161";
chr19	StringTie	exon	37735833	37736014	1000	-	.	gene_id "MSTRG.89171"; transcript_id "MSTRG.89171.161"; exon_number "1";
chr19	StringTie	exon	37740084	37740194	1000	-	.	gene_id "MSTRG.89171"; transcript_id "MSTRG.89171.161"; exon_number "2";
chr19	StringTie	exon	37759047	37759139	1000	-	.	gene_id "MSTRG.89171"; transcript_id "MSTRG.89171.161"; exon_number "3";
chr19	StringTie	exon	37770005	37770597	1000	-	.	gene_id "MSTRG.89171"; transcript_id "MSTRG.89171.161"; exon_number "4";
chr19	StringTie	exon	37771564	37771696	1000	-	.	gene_id "MSTRG.89171"; transcript_id "MSTRG.89171.161"; exon_number "5";
chr19	StringTie	exon	37773661	37773751	1000	-	.	gene_id "MSTRG.89171"; transcript_id "MSTRG.89171.161"; exon_number "6";
chr19	StringTie	exon	37779544	37779871	1000	-	.	gene_id "MSTRG.89171"; transcript_id "MSTRG.89171.161"; exon_number "7";
chr19	StringTie	transcript	37629250	37692263	1000	-	.	gene_id "MSTRG.89171"; transcript_id "MSTRG.89171.17";
chr19	StringTie	exon	37629250	37636305	1000	-	.	gene_id "MSTRG.89171"; transcript_id "MSTRG.89171.17"; exon_number "1";
chr19	StringTie	exon	37643265	37644736	1000	-	.	gene_id "MSTRG.89171"; transcript_id "MSTRG.89171.17"; exon_number "2";
chr19	StringTie	exon	37647814	37647899	1000	-	.	gene_id "MSTRG.89171"; transcript_id "MSTRG.89171.17"; exon_number "3";
chr19	StringTie	exon	37651431	37651548	1000	-	.	gene_id "MSTRG.89171"; transcript_id "MSTRG.89171.17"; exon_number "4";
chr19	StringTie	exon	37654712	37654879	1000	-	.	gene_id "MSTRG.89171"; transcript_id "MSTRG.89171.17"; exon_number "5";
chr19	StringTie	exon	37686451	37686522	1000	-	.	gene_id "MSTRG.89171"; transcript_id "MSTRG.89171.17"; exon_number "6";
chr19	StringTie	exon	37691521	37691618	1000	-	.	gene_id "MSTRG.89171"; transcript_id "MSTRG.89171.17"; exon_number "7";
chr19	StringTie	exon	37692152	37692263	1000	-	.	gene_id "MSTRG.89171"; transcript_id "MSTRG.89171.17"; exon_number "8";
chr19	StringTie	transcript	37748949	37779858	1000	-	.	gene_id "MSTRG.89171"; transcript_id "MSTRG.89171.174";
chr19	StringTie	exon	37748949	37749158	1000	-	.	gene_id "MSTRG.89171"; transcript_id "MSTRG.89171.174"; exon_number "1";
chr19	StringTie	exon	37759047	37759139	1000	-	.	gene_id "MSTRG.89171"; transcript_id "MSTRG.89171.174"; exon_number "2";
chr19	StringTie	exon	37770005	37770097	1000	-	.	gene_id "MSTRG.89171"; transcript_id "MSTRG.89171.174"; exon_number "3";
chr19	StringTie	exon	37771564	37771696	1000	-	.	gene_id "MSTRG.89171"; transcript_id "MSTRG.89171.174"; exon_number "4";
chr19	StringTie	exon	37773661	37773751	1000	-	.	gene_id "MSTRG.89171"; transcript_id "MSTRG.89171.174"; exon_number "5";
chr19	StringTie	exon	37779544	37779858	1000	-	.	gene_id "MSTRG.89171"; transcript_id "MSTRG.89171.174"; exon_number "6";
chr19	StringTie	transcript	37754998	37779589	1000	-	.	gene_id "MSTRG.89171"; transcript_id "MSTRG.89171.175";
chr19	StringTie	exon	37754998	37755261	1000	-	.	gene_id "MSTRG.89171"; transcript_id "MSTRG.89171.175"; exon_number "1";
chr19	StringTie	exon	37759047	37759139	1000	-	.	gene_id "MSTRG.89171"; transcript_id "MSTRG.89171.175"; exon_number "2";
chr19	StringTie	exon	37770005	37770097	1000	-	.	gene_id "MSTRG.89171"; transcript_id "MSTRG.89171.175"; exon_number "3";
chr19	StringTie	exon	37771564	37771696	1000	-	.	gene_id "MSTRG.89171"; transcript_id "MSTRG.89171.175"; exon_number "4";
chr19	StringTie	exon	37779544	37779589	1000	-	.	gene_id "MSTRG.89171"; transcript_id "MSTRG.89171.175"; exon_number "5";
chr19	StringTie	transcript	37755047	37779863	1000	-	.	gene_id "MSTRG.89171"; transcript_id "MSTRG.89171.176";
chr19	StringTie	exon	37755047	37755261	1000	-	.	gene_id "MSTRG.89171"; transcript_id "MSTRG.89171.176"; exon_number "1";
chr19	StringTie	exon	37759047	37759139	1000	-	.	gene_id "MSTRG.89171"; transcript_id "MSTRG.89171.176"; exon_number "2";
chr19	StringTie	exon	37770005	37770097	1000	-	.	gene_id "MSTRG.89171"; transcript_id "MSTRG.89171.176"; exon_number "3";
chr19	StringTie	exon	37770407	37770597	1000	-	.	gene_id "MSTRG.89171"; transcript_id "MSTRG.89171.176"; exon_number "4";
chr19	StringTie	exon	37771564	37771696	1000	-	.	gene_id "MSTRG.89171"; transcript_id "MSTRG.89171.176"; exon_number "5";
chr19	StringTie	exon	37772938	37772982	1000	-	.	gene_id "MSTRG.89171"; transcript_id "MSTRG.89171.176"; exon_number "6";
chr19	StringTie	exon	37773661	37773751	1000	-	.	gene_id "MSTRG.89171"; transcript_id "MSTRG.89171.176"; exon_number "7";
chr19	StringTie	exon	37779544	37779863	1000	-	.	gene_id "MSTRG.89171"; transcript_id "MSTRG.89171.176"; exon_number "8";
chr19	StringTie	transcript	37755087	37779576	1000	-	.	gene_id "MSTRG.89171"; transcript_id "MSTRG.89171.177";
chr19	StringTie	exon	37755087	37755261	1000	-	.	gene_id "MSTRG.89171"; transcript_id "MSTRG.89171.177"; exon_number "1";
chr19	StringTie	exon	37759047	37759139	1000	-	.	gene_id "MSTRG.89171"; transcript_id "MSTRG.89171.177"; exon_number "2";
chr19	StringTie	exon	37770005	37770097	1000	-	.	gene_id "MSTRG.89171"; transcript_id "MSTRG.89171.177"; exon_number "3";
chr19	StringTie	exon	37771564	37771690	1000	-	.	gene_id "MSTRG.89171"; transcript_id "MSTRG.89171.177"; exon_number "4";
chr19	StringTie	exon	37773661	37773751	1000	-	.	gene_id "MSTRG.89171"; transcript_id "MSTRG.89171.177"; exon_number "5";
chr19	StringTie	exon	37779544	37779576	1000	-	.	gene_id "MSTRG.89171"; transcript_id "MSTRG.89171.177"; exon_number "6";
chr19	StringTie	transcript	37755090	37779867	1000	-	.	gene_id "MSTRG.89171"; transcript_id "MSTRG.89171.178";
chr19	StringTie	exon	37755090	37755261	1000	-	.	gene_id "MSTRG.89171"; transcript_id "MSTRG.89171.178"; exon_number "1";
chr19	StringTie	exon	37759047	37759139	1000	-	.	gene_id "MSTRG.89171"; transcript_id "MSTRG.89171.178"; exon_number "2";
chr19	StringTie	exon	37770005	37770097	1000	-	.	gene_id "MSTRG.89171"; transcript_id "MSTRG.89171.178"; exon_number "3";
chr19	StringTie	exon	37771564	37771690	1000	-	.	gene_id "MSTRG.89171"; transcript_id "MSTRG.89171.178"; exon_number "4";
chr19	StringTie	exon	37772938	37772982	1000	-	.	gene_id "MSTRG.89171"; transcript_id "MSTRG.89171.178"; exon_number "5";
chr19	StringTie	exon	37773661	37773751	1000	-	.	gene_id "MSTRG.89171"; transcript_id "MSTRG.89171.178"; exon_number "6";
chr19	StringTie	exon	37779544	37779867	1000	-	.	gene_id "MSTRG.89171"; transcript_id "MSTRG.89171.178"; exon_number "7";
chr19	StringTie	transcript	37759047	37778448	1000	-	.	gene_id "MSTRG.89171"; transcript_id "MSTRG.89171.179";
chr19	StringTie	exon	37759047	37759139	1000	-	.	gene_id "MSTRG.89171"; transcript_id "MSTRG.89171.179"; exon_number "1";
chr19	StringTie	exon	37770005	37770097	1000	-	.	gene_id "MSTRG.89171"; transcript_id "MSTRG.89171.179"; exon_number "2";
chr19	StringTie	exon	37771564	37771696	1000	-	.	gene_id "MSTRG.89171"; transcript_id "MSTRG.89171.179"; exon_number "3";
chr19	StringTie	exon	37778433	37778448	1000	-	.	gene_id "MSTRG.89171"; transcript_id "MSTRG.89171.179"; exon_number "4";
chr19	StringTie	transcript	37629279	37655914	1000	-	.	gene_id "MSTRG.89171"; transcript_id "MSTRG.89171.18";
chr19	StringTie	exon	37629279	37636305	1000	-	.	gene_id "MSTRG.89171"; transcript_id "MSTRG.89171.18"; exon_number "1";
chr19	StringTie	exon	37643265	37643360	1000	-	.	gene_id "MSTRG.89171"; transcript_id "MSTRG.89171.18"; exon_number "2";
chr19	StringTie	exon	37644610	37644736	1000	-	.	gene_id "MSTRG.89171"; transcript_id "MSTRG.89171.18"; exon_number "3";
chr19	StringTie	exon	37647814	37647899	1000	-	.	gene_id "MSTRG.89171"; transcript_id "MSTRG.89171.18"; exon_number "4";
chr19	StringTie	exon	37654712	37654879	1000	-	.	gene_id "MSTRG.89171"; transcript_id "MSTRG.89171.18"; exon_number "5";
chr19	StringTie	exon	37655663	37655914	1000	-	.	gene_id "MSTRG.89171"; transcript_id "MSTRG.89171.18"; exon_number "6";
chr19	StringTie	transcript	37760201	37779594	1000	-	.	gene_id "MSTRG.89171"; transcript_id "MSTRG.89171.180";
chr19	StringTie	exon	37760201	37760269	1000	-	.	gene_id "MSTRG.89171"; transcript_id "MSTRG.89171.180"; exon_number "1";
chr19	StringTie	exon	37770005	37770097	1000	-	.	gene_id "MSTRG.89171"; transcript_id "MSTRG.89171.180"; exon_number "2";
chr19	StringTie	exon	37771564	37771696	1000	-	.	gene_id "MSTRG.89171"; transcript_id "MSTRG.89171.180"; exon_number "3";
chr19	StringTie	exon	37773661	37773751	1000	-	.	gene_id "MSTRG.89171"; transcript_id "MSTRG.89171.180"; exon_number "4";
chr19	StringTie	exon	37779544	37779594	1000	-	.	gene_id "MSTRG.89171"; transcript_id "MSTRG.89171.180"; exon_number "5";
chr19	StringTie	transcript	37760800	37771677	1000	-	.	gene_id "MSTRG.89171"; transcript_id "MSTRG.89171.181";
chr19	StringTie	exon	37760800	37760818	1000	-	.	gene_id "MSTRG.89171"; transcript_id "MSTRG.89171.181"; exon_number "1";
chr19	StringTie	exon	37770005	37770097	1000	-	.	gene_id "MSTRG.89171"; transcript_id "MSTRG.89171.181"; exon_number "2";
chr19	StringTie	exon	37771564	37771677	1000	-	.	gene_id "MSTRG.89171"; transcript_id "MSTRG.89171.181"; exon_number "3";
chr19	StringTie	transcript	37770216	37779635	1000	-	.	gene_id "MSTRG.89171"; transcript_id "MSTRG.89171.183";
chr19	StringTie	exon	37770216	37770597	1000	-	.	gene_id "MSTRG.89171"; transcript_id "MSTRG.89171.183"; exon_number "1";
chr19	StringTie	exon	37771564	37771690	1000	-	.	gene_id "MSTRG.89171"; transcript_id "MSTRG.89171.183"; exon_number "2";
chr19	StringTie	exon	37773661	37773751	1000	-	.	gene_id "MSTRG.89171"; transcript_id "MSTRG.89171.183"; exon_number "3";
chr19	StringTie	exon	37779544	37779635	1000	-	.	gene_id "MSTRG.89171"; transcript_id "MSTRG.89171.183"; exon_number "4";
chr19	StringTie	transcript	37789151	37817292	1000	-	.	gene_id "MSTRG.89171"; transcript_id "MSTRG.89171.185";
chr19	StringTie	exon	37789151	37790650	1000	-	.	gene_id "MSTRG.89171"; transcript_id "MSTRG.89171.185"; exon_number "1";
chr19	StringTie	exon	37792563	37794055	1000	-	.	gene_id "MSTRG.89171"; transcript_id "MSTRG.89171.185"; exon_number "2";
chr19	StringTie	exon	37799112	37799163	1000	-	.	gene_id "MSTRG.89171"; transcript_id "MSTRG.89171.185"; exon_number "3";
chr19	StringTie	exon	37810605	37810800	1000	-	.	gene_id "MSTRG.89171"; transcript_id "MSTRG.89171.185"; exon_number "4";
chr19	StringTie	exon	37817061	37817292	1000	-	.	gene_id "MSTRG.89171"; transcript_id "MSTRG.89171.185"; exon_number "5";
chr19	StringTie	transcript	37790605	37817292	1000	-	.	gene_id "MSTRG.89171"; transcript_id "MSTRG.89171.186";
chr19	StringTie	exon	37790605	37790650	1000	-	.	gene_id "MSTRG.89171"; transcript_id "MSTRG.89171.186"; exon_number "1";
chr19	StringTie	exon	37792563	37792853	1000	-	.	gene_id "MSTRG.89171"; transcript_id "MSTRG.89171.186"; exon_number "2";
chr19	StringTie	exon	37793976	37794055	1000	-	.	gene_id "MSTRG.89171"; transcript_id "MSTRG.89171.186"; exon_number "3";
chr19	StringTie	exon	37799112	37799163	1000	-	.	gene_id "MSTRG.89171"; transcript_id "MSTRG.89171.186"; exon_number "4";
chr19	StringTie	exon	37810605	37810800	1000	-	.	gene_id "MSTRG.89171"; transcript_id "MSTRG.89171.186"; exon_number "5";
chr19	StringTie	exon	37817061	37817292	1000	-	.	gene_id "MSTRG.89171"; transcript_id "MSTRG.89171.186"; exon_number "6";
chr19	StringTie	transcript	37792008	37817270	1000	-	.	gene_id "MSTRG.89171"; transcript_id "MSTRG.89171.187";
chr19	StringTie	exon	37792008	37792119	1000	-	.	gene_id "MSTRG.89171"; transcript_id "MSTRG.89171.187"; exon_number "1";
chr19	StringTie	exon	37792563	37792853	1000	-	.	gene_id "MSTRG.89171"; transcript_id "MSTRG.89171.187"; exon_number "2";
chr19	StringTie	exon	37793976	37794055	1000	-	.	gene_id "MSTRG.89171"; transcript_id "MSTRG.89171.187"; exon_number "3";
chr19	StringTie	exon	37794141	37794245	1000	-	.	gene_id "MSTRG.89171"; transcript_id "MSTRG.89171.187"; exon_number "4";
chr19	StringTie	exon	37810605	37810800	1000	-	.	gene_id "MSTRG.89171"; transcript_id "MSTRG.89171.187"; exon_number "5";
chr19	StringTie	exon	37817061	37817270	1000	-	.	gene_id "MSTRG.89171"; transcript_id "MSTRG.89171.187"; exon_number "6";
chr19	StringTie	transcript	37792046	37817261	1000	-	.	gene_id "MSTRG.89171"; transcript_id "MSTRG.89171.188";
chr19	StringTie	exon	37792046	37792119	1000	-	.	gene_id "MSTRG.89171"; transcript_id "MSTRG.89171.188"; exon_number "1";
chr19	StringTie	exon	37792563	37793727	1000	-	.	gene_id "MSTRG.89171"; transcript_id "MSTRG.89171.188"; exon_number "2";
chr19	StringTie	exon	37817061	37817261	1000	-	.	gene_id "MSTRG.89171"; transcript_id "MSTRG.89171.188"; exon_number "3";
chr19	StringTie	transcript	37792104	37817292	1000	-	.	gene_id "MSTRG.89171"; transcript_id "MSTRG.89171.189";
chr19	StringTie	exon	37792104	37792119	1000	-	.	gene_id "MSTRG.89171"; transcript_id "MSTRG.89171.189"; exon_number "1";
chr19	StringTie	exon	37792563	37792853	1000	-	.	gene_id "MSTRG.89171"; transcript_id "MSTRG.89171.189"; exon_number "2";
chr19	StringTie	exon	37793976	37794055	1000	-	.	gene_id "MSTRG.89171"; transcript_id "MSTRG.89171.189"; exon_number "3";
chr19	StringTie	exon	37799112	37799163	1000	-	.	gene_id "MSTRG.89171"; transcript_id "MSTRG.89171.189"; exon_number "4";
chr19	StringTie	exon	37810605	37810800	1000	-	.	gene_id "MSTRG.89171"; transcript_id "MSTRG.89171.189"; exon_number "5";
chr19	StringTie	exon	37817061	37817292	1000	-	.	gene_id "MSTRG.89171"; transcript_id "MSTRG.89171.189"; exon_number "6";
chr19	StringTie	transcript	37629284	37655409	1000	-	.	gene_id "MSTRG.89171"; transcript_id "MSTRG.89171.19";
chr19	StringTie	exon	37629284	37636305	1000	-	.	gene_id "MSTRG.89171"; transcript_id "MSTRG.89171.19"; exon_number "1";
chr19	StringTie	exon	37643265	37643343	1000	-	.	gene_id "MSTRG.89171"; transcript_id "MSTRG.89171.19"; exon_number "2";
chr19	StringTie	exon	37644610	37644736	1000	-	.	gene_id "MSTRG.89171"; transcript_id "MSTRG.89171.19"; exon_number "3";
chr19	StringTie	exon	37647814	37647899	1000	-	.	gene_id "MSTRG.89171"; transcript_id "MSTRG.89171.19"; exon_number "4";
chr19	StringTie	exon	37654712	37654785	1000	-	.	gene_id "MSTRG.89171"; transcript_id "MSTRG.89171.19"; exon_number "5";
chr19	StringTie	exon	37655047	37655409	1000	-	.	gene_id "MSTRG.89171"; transcript_id "MSTRG.89171.19"; exon_number "6";
chr19	StringTie	transcript	37792295	37817314	1000	-	.	gene_id "MSTRG.89171"; transcript_id "MSTRG.89171.190";
chr19	StringTie	exon	37792295	37792401	1000	-	.	gene_id "MSTRG.89171"; transcript_id "MSTRG.89171.190"; exon_number "1";
chr19	StringTie	exon	37792563	37792853	1000	-	.	gene_id "MSTRG.89171"; transcript_id "MSTRG.89171.190"; exon_number "2";
chr19	StringTie	exon	37793976	37794055	1000	-	.	gene_id "MSTRG.89171"; transcript_id "MSTRG.89171.190"; exon_number "3";
chr19	StringTie	exon	37817061	37817314	1000	-	.	gene_id "MSTRG.89171"; transcript_id "MSTRG.89171.190"; exon_number "4";
chr19	StringTie	transcript	37799146	37817274	1000	-	.	gene_id "MSTRG.89171"; transcript_id "MSTRG.89171.196";
chr19	StringTie	exon	37799146	37799163	1000	-	.	gene_id "MSTRG.89171"; transcript_id "MSTRG.89171.196"; exon_number "1";
chr19	StringTie	exon	37817061	37817274	1000	-	.	gene_id "MSTRG.89171"; transcript_id "MSTRG.89171.196"; exon_number "2";
chr19	StringTie	transcript	37806302	37817349	1000	-	.	gene_id "MSTRG.89171"; transcript_id "MSTRG.89171.197";
chr19	StringTie	exon	37806302	37808231	1000	-	.	gene_id "MSTRG.89171"; transcript_id "MSTRG.89171.197"; exon_number "1";
chr19	StringTie	exon	37810605	37810800	1000	-	.	gene_id "MSTRG.89171"; transcript_id "MSTRG.89171.197"; exon_number "2";
chr19	StringTie	exon	37817061	37817349	1000	-	.	gene_id "MSTRG.89171"; transcript_id "MSTRG.89171.197"; exon_number "3";
chr19	StringTie	transcript	37807550	37817285	1000	-	.	gene_id "MSTRG.89171"; transcript_id "MSTRG.89171.198";
chr19	StringTie	exon	37807550	37808231	1000	-	.	gene_id "MSTRG.89171"; transcript_id "MSTRG.89171.198"; exon_number "1";
chr19	StringTie	exon	37817061	37817285	1000	-	.	gene_id "MSTRG.89171"; transcript_id "MSTRG.89171.198"; exon_number "2";
chr19	StringTie	transcript	37613749	37655810	1000	-	.	gene_id "MSTRG.89171"; transcript_id "MSTRG.89171.2";
chr19	StringTie	exon	37613749	37613865	1000	-	.	gene_id "MSTRG.89171"; transcript_id "MSTRG.89171.2"; exon_number "1";
chr19	StringTie	exon	37643265	37643360	1000	-	.	gene_id "MSTRG.89171"; transcript_id "MSTRG.89171.2"; exon_number "2";
chr19	StringTie	exon	37644610	37644736	1000	-	.	gene_id "MSTRG.89171"; transcript_id "MSTRG.89171.2"; exon_number "3";
chr19	StringTie	exon	37647814	37647899	1000	-	.	gene_id "MSTRG.89171"; transcript_id "MSTRG.89171.2"; exon_number "4";
chr19	StringTie	exon	37654712	37654879	1000	-	.	gene_id "MSTRG.89171"; transcript_id "MSTRG.89171.2"; exon_number "5";
chr19	StringTie	exon	37655638	37655810	1000	-	.	gene_id "MSTRG.89171"; transcript_id "MSTRG.89171.2"; exon_number "6";
chr19	StringTie	transcript	37629284	37655942	1000	-	.	gene_id "MSTRG.89171"; transcript_id "MSTRG.89171.20";
chr19	StringTie	exon	37629284	37636305	1000	-	.	gene_id "MSTRG.89171"; transcript_id "MSTRG.89171.20"; exon_number "1";
chr19	StringTie	exon	37643265	37643363	1000	-	.	gene_id "MSTRG.89171"; transcript_id "MSTRG.89171.20"; exon_number "2";
chr19	StringTie	exon	37644610	37644736	1000	-	.	gene_id "MSTRG.89171"; transcript_id "MSTRG.89171.20"; exon_number "3";
chr19	StringTie	exon	37647814	37647899	1000	-	.	gene_id "MSTRG.89171"; transcript_id "MSTRG.89171.20"; exon_number "4";
chr19	StringTie	exon	37654712	37654785	1000	-	.	gene_id "MSTRG.89171"; transcript_id "MSTRG.89171.20"; exon_number "5";
chr19	StringTie	exon	37655917	37655942	1000	-	.	gene_id "MSTRG.89171"; transcript_id "MSTRG.89171.20"; exon_number "6";
chr19	StringTie	transcript	37629350	37655794	1000	-	.	gene_id "MSTRG.89171"; transcript_id "MSTRG.89171.21";
chr19	StringTie	exon	37629350	37636305	1000	-	.	gene_id "MSTRG.89171"; transcript_id "MSTRG.89171.21"; exon_number "1";
chr19	StringTie	exon	37643265	37643363	1000	-	.	gene_id "MSTRG.89171"; transcript_id "MSTRG.89171.21"; exon_number "2";
chr19	StringTie	exon	37644610	37644736	1000	-	.	gene_id "MSTRG.89171"; transcript_id "MSTRG.89171.21"; exon_number "3";
chr19	StringTie	exon	37647814	37647899	1000	-	.	gene_id "MSTRG.89171"; transcript_id "MSTRG.89171.21"; exon_number "4";
chr19	StringTie	exon	37654712	37654878	1000	-	.	gene_id "MSTRG.89171"; transcript_id "MSTRG.89171.21"; exon_number "5";
chr19	StringTie	exon	37655110	37655794	1000	-	.	gene_id "MSTRG.89171"; transcript_id "MSTRG.89171.21"; exon_number "6";
chr19	StringTie	transcript	37629375	37692263	1000	-	.	gene_id "MSTRG.89171"; transcript_id "MSTRG.89171.22";
chr19	StringTie	exon	37629375	37636305	1000	-	.	gene_id "MSTRG.89171"; transcript_id "MSTRG.89171.22"; exon_number "1";
chr19	StringTie	exon	37643265	37643339	1000	-	.	gene_id "MSTRG.89171"; transcript_id "MSTRG.89171.22"; exon_number "2";
chr19	StringTie	exon	37644610	37644736	1000	-	.	gene_id "MSTRG.89171"; transcript_id "MSTRG.89171.22"; exon_number "3";
chr19	StringTie	exon	37647814	37647899	1000	-	.	gene_id "MSTRG.89171"; transcript_id "MSTRG.89171.22"; exon_number "4";
chr19	StringTie	exon	37651431	37651548	1000	-	.	gene_id "MSTRG.89171"; transcript_id "MSTRG.89171.22"; exon_number "5";
chr19	StringTie	exon	37654712	37654879	1000	-	.	gene_id "MSTRG.89171"; transcript_id "MSTRG.89171.22"; exon_number "6";
chr19	StringTie	exon	37686451	37686522	1000	-	.	gene_id "MSTRG.89171"; transcript_id "MSTRG.89171.22"; exon_number "7";
chr19	StringTie	exon	37691521	37691618	1000	-	.	gene_id "MSTRG.89171"; transcript_id "MSTRG.89171.22"; exon_number "8";
chr19	StringTie	exon	37692152	37692263	1000	-	.	gene_id "MSTRG.89171"; transcript_id "MSTRG.89171.22"; exon_number "9";
chr19	StringTie	transcript	37629412	37692383	1000	-	.	gene_id "MSTRG.89171"; transcript_id "MSTRG.89171.23";
chr19	StringTie	exon	37629412	37636305	1000	-	.	gene_id "MSTRG.89171"; transcript_id "MSTRG.89171.23"; exon_number "1";
chr19	StringTie	exon	37643265	37643363	1000	-	.	gene_id "MSTRG.89171"; transcript_id "MSTRG.89171.23"; exon_number "2";
chr19	StringTie	exon	37644610	37644736	1000	-	.	gene_id "MSTRG.89171"; transcript_id "MSTRG.89171.23"; exon_number "3";
chr19	StringTie	exon	37647814	37647899	1000	-	.	gene_id "MSTRG.89171"; transcript_id "MSTRG.89171.23"; exon_number "4";
chr19	StringTie	exon	37654712	37654879	1000	-	.	gene_id "MSTRG.89171"; transcript_id "MSTRG.89171.23"; exon_number "5";
chr19	StringTie	exon	37655663	37663618	1000	-	.	gene_id "MSTRG.89171"; transcript_id "MSTRG.89171.23"; exon_number "6";
chr19	StringTie	exon	37691521	37691618	1000	-	.	gene_id "MSTRG.89171"; transcript_id "MSTRG.89171.23"; exon_number "7";
chr19	StringTie	exon	37692152	37692383	1000	-	.	gene_id "MSTRG.89171"; transcript_id "MSTRG.89171.23"; exon_number "8";
chr19	StringTie	transcript	37629421	37655807	1000	-	.	gene_id "MSTRG.89171"; transcript_id "MSTRG.89171.24";
chr19	StringTie	exon	37629421	37636305	1000	-	.	gene_id "MSTRG.89171"; transcript_id "MSTRG.89171.24"; exon_number "1";
chr19	StringTie	exon	37643265	37643360	1000	-	.	gene_id "MSTRG.89171"; transcript_id "MSTRG.89171.24"; exon_number "2";
chr19	StringTie	exon	37644610	37644736	1000	-	.	gene_id "MSTRG.89171"; transcript_id "MSTRG.89171.24"; exon_number "3";
chr19	StringTie	exon	37647814	37647899	1000	-	.	gene_id "MSTRG.89171"; transcript_id "MSTRG.89171.24"; exon_number "4";
chr19	StringTie	exon	37654712	37654879	1000	-	.	gene_id "MSTRG.89171"; transcript_id "MSTRG.89171.24"; exon_number "5";
chr19	StringTie	exon	37655100	37655807	1000	-	.	gene_id "MSTRG.89171"; transcript_id "MSTRG.89171.24"; exon_number "6";
chr19	StringTie	transcript	37629446	37655823	1000	-	.	gene_id "MSTRG.89171"; transcript_id "MSTRG.89171.25";
chr19	StringTie	exon	37629446	37636305	1000	-	.	gene_id "MSTRG.89171"; transcript_id "MSTRG.89171.25"; exon_number "1";
chr19	StringTie	exon	37643265	37643339	1000	-	.	gene_id "MSTRG.89171"; transcript_id "MSTRG.89171.25"; exon_number "2";
chr19	StringTie	exon	37644610	37644736	1000	-	.	gene_id "MSTRG.89171"; transcript_id "MSTRG.89171.25"; exon_number "3";
chr19	StringTie	exon	37647814	37647899	1000	-	.	gene_id "MSTRG.89171"; transcript_id "MSTRG.89171.25"; exon_number "4";
chr19	StringTie	exon	37654712	37654879	1000	-	.	gene_id "MSTRG.89171"; transcript_id "MSTRG.89171.25"; exon_number "5";
chr19	StringTie	exon	37655420	37655823	1000	-	.	gene_id "MSTRG.89171"; transcript_id "MSTRG.89171.25"; exon_number "6";
chr19	StringTie	transcript	37629631	37655836	1000	-	.	gene_id "MSTRG.89171"; transcript_id "MSTRG.89171.26";
chr19	StringTie	exon	37629631	37636305	1000	-	.	gene_id "MSTRG.89171"; transcript_id "MSTRG.89171.26"; exon_number "1";
chr19	StringTie	exon	37643265	37643363	1000	-	.	gene_id "MSTRG.89171"; transcript_id "MSTRG.89171.26"; exon_number "2";
chr19	StringTie	exon	37644610	37644736	1000	-	.	gene_id "MSTRG.89171"; transcript_id "MSTRG.89171.26"; exon_number "3";
chr19	StringTie	exon	37647814	37647899	1000	-	.	gene_id "MSTRG.89171"; transcript_id "MSTRG.89171.26"; exon_number "4";
chr19	StringTie	exon	37654712	37654879	1000	-	.	gene_id "MSTRG.89171"; transcript_id "MSTRG.89171.26"; exon_number "5";
chr19	StringTie	exon	37655818	37655836	1000	-	.	gene_id "MSTRG.89171"; transcript_id "MSTRG.89171.26"; exon_number "6";
chr19	StringTie	transcript	37629740	37657313	1000	-	.	gene_id "MSTRG.89171"; transcript_id "MSTRG.89171.27";
chr19	StringTie	exon	37629740	37636305	1000	-	.	gene_id "MSTRG.89171"; transcript_id "MSTRG.89171.27"; exon_number "1";
chr19	StringTie	exon	37643265	37643363	1000	-	.	gene_id "MSTRG.89171"; transcript_id "MSTRG.89171.27"; exon_number "2";
chr19	StringTie	exon	37644610	37644736	1000	-	.	gene_id "MSTRG.89171"; transcript_id "MSTRG.89171.27"; exon_number "3";
chr19	StringTie	exon	37647814	37647899	1000	-	.	gene_id "MSTRG.89171"; transcript_id "MSTRG.89171.27"; exon_number "4";
chr19	StringTie	exon	37654712	37654879	1000	-	.	gene_id "MSTRG.89171"; transcript_id "MSTRG.89171.27"; exon_number "5";
chr19	StringTie	exon	37655917	37657313	1000	-	.	gene_id "MSTRG.89171"; transcript_id "MSTRG.89171.27"; exon_number "6";
chr19	StringTie	transcript	37630066	37655787	1000	-	.	gene_id "MSTRG.89171"; transcript_id "MSTRG.89171.28";
chr19	StringTie	exon	37630066	37636305	1000	-	.	gene_id "MSTRG.89171"; transcript_id "MSTRG.89171.28"; exon_number "1";
chr19	StringTie	exon	37643265	37643360	1000	-	.	gene_id "MSTRG.89171"; transcript_id "MSTRG.89171.28"; exon_number "2";
chr19	StringTie	exon	37644610	37644736	1000	-	.	gene_id "MSTRG.89171"; transcript_id "MSTRG.89171.28"; exon_number "3";
chr19	StringTie	exon	37647814	37647899	1000	-	.	gene_id "MSTRG.89171"; transcript_id "MSTRG.89171.28"; exon_number "4";
chr19	StringTie	exon	37654712	37654879	1000	-	.	gene_id "MSTRG.89171"; transcript_id "MSTRG.89171.28"; exon_number "5";
chr19	StringTie	exon	37655213	37655787	1000	-	.	gene_id "MSTRG.89171"; transcript_id "MSTRG.89171.28"; exon_number "6";
chr19	StringTie	transcript	37630147	37639919	1000	-	.	gene_id "MSTRG.89171"; transcript_id "MSTRG.89171.29";
chr19	StringTie	exon	37630147	37636305	1000	-	.	gene_id "MSTRG.89171"; transcript_id "MSTRG.89171.29"; exon_number "1";
chr19	StringTie	exon	37639472	37639919	1000	-	.	gene_id "MSTRG.89171"; transcript_id "MSTRG.89171.29"; exon_number "2";
chr19	StringTie	transcript	37630506	37655971	1000	-	.	gene_id "MSTRG.89171"; transcript_id "MSTRG.89171.30";
chr19	StringTie	exon	37630506	37636305	1000	-	.	gene_id "MSTRG.89171"; transcript_id "MSTRG.89171.30"; exon_number "1";
chr19	StringTie	exon	37643265	37643360	1000	-	.	gene_id "MSTRG.89171"; transcript_id "MSTRG.89171.30"; exon_number "2";
chr19	StringTie	exon	37644610	37644736	1000	-	.	gene_id "MSTRG.89171"; transcript_id "MSTRG.89171.30"; exon_number "3";
chr19	StringTie	exon	37647814	37647899	1000	-	.	gene_id "MSTRG.89171"; transcript_id "MSTRG.89171.30"; exon_number "4";
chr19	StringTie	exon	37654712	37654879	1000	-	.	gene_id "MSTRG.89171"; transcript_id "MSTRG.89171.30"; exon_number "5";
chr19	StringTie	exon	37655917	37655971	1000	-	.	gene_id "MSTRG.89171"; transcript_id "MSTRG.89171.30"; exon_number "6";
chr19	StringTie	transcript	37630586	37655484	1000	-	.	gene_id "MSTRG.89171"; transcript_id "MSTRG.89171.31";
chr19	StringTie	exon	37630586	37636305	1000	-	.	gene_id "MSTRG.89171"; transcript_id "MSTRG.89171.31"; exon_number "1";
chr19	StringTie	exon	37643265	37643363	1000	-	.	gene_id "MSTRG.89171"; transcript_id "MSTRG.89171.31"; exon_number "2";
chr19	StringTie	exon	37644610	37644736	1000	-	.	gene_id "MSTRG.89171"; transcript_id "MSTRG.89171.31"; exon_number "3";
chr19	StringTie	exon	37647814	37647899	1000	-	.	gene_id "MSTRG.89171"; transcript_id "MSTRG.89171.31"; exon_number "4";
chr19	StringTie	exon	37654712	37654785	1000	-	.	gene_id "MSTRG.89171"; transcript_id "MSTRG.89171.31"; exon_number "5";
chr19	StringTie	exon	37655100	37655484	1000	-	.	gene_id "MSTRG.89171"; transcript_id "MSTRG.89171.31"; exon_number "6";
chr19	StringTie	transcript	37630615	37655467	1000	-	.	gene_id "MSTRG.89171"; transcript_id "MSTRG.89171.32";
chr19	StringTie	exon	37630615	37636305	1000	-	.	gene_id "MSTRG.89171"; transcript_id "MSTRG.89171.32"; exon_number "1";
chr19	StringTie	exon	37643265	37643343	1000	-	.	gene_id "MSTRG.89171"; transcript_id "MSTRG.89171.32"; exon_number "2";
chr19	StringTie	exon	37644610	37644736	1000	-	.	gene_id "MSTRG.89171"; transcript_id "MSTRG.89171.32"; exon_number "3";
chr19	StringTie	exon	37647814	37647899	1000	-	.	gene_id "MSTRG.89171"; transcript_id "MSTRG.89171.32"; exon_number "4";
chr19	StringTie	exon	37654712	37654785	1000	-	.	gene_id "MSTRG.89171"; transcript_id "MSTRG.89171.32"; exon_number "5";
chr19	StringTie	exon	37655420	37655467	1000	-	.	gene_id "MSTRG.89171"; transcript_id "MSTRG.89171.32"; exon_number "6";
chr19	StringTie	transcript	37630617	37655215	1000	-	.	gene_id "MSTRG.89171"; transcript_id "MSTRG.89171.33";
chr19	StringTie	exon	37630617	37636305	1000	-	.	gene_id "MSTRG.89171"; transcript_id "MSTRG.89171.33"; exon_number "1";
chr19	StringTie	exon	37643265	37643360	1000	-	.	gene_id "MSTRG.89171"; transcript_id "MSTRG.89171.33"; exon_number "2";
chr19	StringTie	exon	37644610	37644736	1000	-	.	gene_id "MSTRG.89171"; transcript_id "MSTRG.89171.33"; exon_number "3";
chr19	StringTie	exon	37647814	37647899	1000	-	.	gene_id "MSTRG.89171"; transcript_id "MSTRG.89171.33"; exon_number "4";
chr19	StringTie	exon	37654712	37654878	1000	-	.	gene_id "MSTRG.89171"; transcript_id "MSTRG.89171.33"; exon_number "5";
chr19	StringTie	exon	37655110	37655215	1000	-	.	gene_id "MSTRG.89171"; transcript_id "MSTRG.89171.33"; exon_number "6";
chr19	StringTie	transcript	37630724	37655813	1000	-	.	gene_id "MSTRG.89171"; transcript_id "MSTRG.89171.34";
chr19	StringTie	exon	37630724	37636305	1000	-	.	gene_id "MSTRG.89171"; transcript_id "MSTRG.89171.34"; exon_number "1";
chr19	StringTie	exon	37643265	37643339	1000	-	.	gene_id "MSTRG.89171"; transcript_id "MSTRG.89171.34"; exon_number "2";
chr19	StringTie	exon	37644610	37644736	1000	-	.	gene_id "MSTRG.89171"; transcript_id "MSTRG.89171.34"; exon_number "3";
chr19	StringTie	exon	37647814	37647899	1000	-	.	gene_id "MSTRG.89171"; transcript_id "MSTRG.89171.34"; exon_number "4";
chr19	StringTie	exon	37654712	37654879	1000	-	.	gene_id "MSTRG.89171"; transcript_id "MSTRG.89171.34"; exon_number "5";
chr19	StringTie	exon	37655047	37655813	1000	-	.	gene_id "MSTRG.89171"; transcript_id "MSTRG.89171.34"; exon_number "6";
chr19	StringTie	transcript	37630820	37655467	1000	-	.	gene_id "MSTRG.89171"; transcript_id "MSTRG.89171.35";
chr19	StringTie	exon	37630820	37636305	1000	-	.	gene_id "MSTRG.89171"; transcript_id "MSTRG.89171.35"; exon_number "1";
chr19	StringTie	exon	37644610	37644736	1000	-	.	gene_id "MSTRG.89171"; transcript_id "MSTRG.89171.35"; exon_number "2";
chr19	StringTie	exon	37647814	37647899	1000	-	.	gene_id "MSTRG.89171"; transcript_id "MSTRG.89171.35"; exon_number "3";
chr19	StringTie	exon	37654712	37654785	1000	-	.	gene_id "MSTRG.89171"; transcript_id "MSTRG.89171.35"; exon_number "4";
chr19	StringTie	exon	37655420	37655467	1000	-	.	gene_id "MSTRG.89171"; transcript_id "MSTRG.89171.35"; exon_number "5";
chr19	StringTie	transcript	37630839	37655453	1000	-	.	gene_id "MSTRG.89171"; transcript_id "MSTRG.89171.36";
chr19	StringTie	exon	37630839	37636305	1000	-	.	gene_id "MSTRG.89171"; transcript_id "MSTRG.89171.36"; exon_number "1";
chr19	StringTie	exon	37643265	37643360	1000	-	.	gene_id "MSTRG.89171"; transcript_id "MSTRG.89171.36"; exon_number "2";
chr19	StringTie	exon	37644610	37644736	1000	-	.	gene_id "MSTRG.89171"; transcript_id "MSTRG.89171.36"; exon_number "3";
chr19	StringTie	exon	37647814	37647899	1000	-	.	gene_id "MSTRG.89171"; transcript_id "MSTRG.89171.36"; exon_number "4";
chr19	StringTie	exon	37654712	37654879	1000	-	.	gene_id "MSTRG.89171"; transcript_id "MSTRG.89171.36"; exon_number "5";
chr19	StringTie	exon	37655080	37655453	1000	-	.	gene_id "MSTRG.89171"; transcript_id "MSTRG.89171.36"; exon_number "6";
chr19	StringTie	transcript	37630873	37655781	1000	-	.	gene_id "MSTRG.89171"; transcript_id "MSTRG.89171.37";
chr19	StringTie	exon	37630873	37636305	1000	-	.	gene_id "MSTRG.89171"; transcript_id "MSTRG.89171.37"; exon_number "1";
chr19	StringTie	exon	37643265	37643363	1000	-	.	gene_id "MSTRG.89171"; transcript_id "MSTRG.89171.37"; exon_number "2";
chr19	StringTie	exon	37644610	37644736	1000	-	.	gene_id "MSTRG.89171"; transcript_id "MSTRG.89171.37"; exon_number "3";
chr19	StringTie	exon	37647814	37647899	1000	-	.	gene_id "MSTRG.89171"; transcript_id "MSTRG.89171.37"; exon_number "4";
chr19	StringTie	exon	37654712	37654785	1000	-	.	gene_id "MSTRG.89171"; transcript_id "MSTRG.89171.37"; exon_number "5";
chr19	StringTie	exon	37655420	37655781	1000	-	.	gene_id "MSTRG.89171"; transcript_id "MSTRG.89171.37"; exon_number "6";
chr19	StringTie	transcript	37630882	37692263	1000	-	.	gene_id "MSTRG.89171"; transcript_id "MSTRG.89171.38";
chr19	StringTie	exon	37630882	37636305	1000	-	.	gene_id "MSTRG.89171"; transcript_id "MSTRG.89171.38"; exon_number "1";
chr19	StringTie	exon	37643265	37643363	1000	-	.	gene_id "MSTRG.89171"; transcript_id "MSTRG.89171.38"; exon_number "2";
chr19	StringTie	exon	37644610	37644736	1000	-	.	gene_id "MSTRG.89171"; transcript_id "MSTRG.89171.38"; exon_number "3";
chr19	StringTie	exon	37647814	37647899	1000	-	.	gene_id "MSTRG.89171"; transcript_id "MSTRG.89171.38"; exon_number "4";
chr19	StringTie	exon	37651431	37651548	1000	-	.	gene_id "MSTRG.89171"; transcript_id "MSTRG.89171.38"; exon_number "5";
chr19	StringTie	exon	37654712	37654879	1000	-	.	gene_id "MSTRG.89171"; transcript_id "MSTRG.89171.38"; exon_number "6";
chr19	StringTie	exon	37686451	37686522	1000	-	.	gene_id "MSTRG.89171"; transcript_id "MSTRG.89171.38"; exon_number "7";
chr19	StringTie	exon	37691521	37691618	1000	-	.	gene_id "MSTRG.89171"; transcript_id "MSTRG.89171.38"; exon_number "8";
chr19	StringTie	exon	37692152	37692263	1000	-	.	gene_id "MSTRG.89171"; transcript_id "MSTRG.89171.38"; exon_number "9";
chr19	StringTie	transcript	37630969	37692263	1000	-	.	gene_id "MSTRG.89171"; transcript_id "MSTRG.89171.39";
chr19	StringTie	exon	37630969	37636305	1000	-	.	gene_id "MSTRG.89171"; transcript_id "MSTRG.89171.39"; exon_number "1";
chr19	StringTie	exon	37643265	37643363	1000	-	.	gene_id "MSTRG.89171"; transcript_id "MSTRG.89171.39"; exon_number "2";
chr19	StringTie	exon	37644610	37644736	1000	-	.	gene_id "MSTRG.89171"; transcript_id "MSTRG.89171.39"; exon_number "3";
chr19	StringTie	exon	37647814	37647899	1000	-	.	gene_id "MSTRG.89171"; transcript_id "MSTRG.89171.39"; exon_number "4";
chr19	StringTie	exon	37654712	37654879	1000	-	.	gene_id "MSTRG.89171"; transcript_id "MSTRG.89171.39"; exon_number "5";
chr19	StringTie	exon	37665984	37666262	1000	-	.	gene_id "MSTRG.89171"; transcript_id "MSTRG.89171.39"; exon_number "6";
chr19	StringTie	exon	37691521	37691618	1000	-	.	gene_id "MSTRG.89171"; transcript_id "MSTRG.89171.39"; exon_number "7";
chr19	StringTie	exon	37692152	37692263	1000	-	.	gene_id "MSTRG.89171"; transcript_id "MSTRG.89171.39"; exon_number "8";
chr19	StringTie	transcript	37624611	37683141	1000	-	.	gene_id "MSTRG.89171"; transcript_id "MSTRG.89171.4";
chr19	StringTie	exon	37624611	37636305	1000	-	.	gene_id "MSTRG.89171"; transcript_id "MSTRG.89171.4"; exon_number "1";
chr19	StringTie	exon	37643265	37643363	1000	-	.	gene_id "MSTRG.89171"; transcript_id "MSTRG.89171.4"; exon_number "2";
chr19	StringTie	exon	37644610	37644736	1000	-	.	gene_id "MSTRG.89171"; transcript_id "MSTRG.89171.4"; exon_number "3";
chr19	StringTie	exon	37647814	37647899	1000	-	.	gene_id "MSTRG.89171"; transcript_id "MSTRG.89171.4"; exon_number "4";
chr19	StringTie	exon	37654712	37654879	1000	-	.	gene_id "MSTRG.89171"; transcript_id "MSTRG.89171.4"; exon_number "5";
chr19	StringTie	exon	37655420	37663618	1000	-	.	gene_id "MSTRG.89171"; transcript_id "MSTRG.89171.4"; exon_number "6";
chr19	StringTie	exon	37683126	37683141	1000	-	.	gene_id "MSTRG.89171"; transcript_id "MSTRG.89171.4"; exon_number "7";
chr19	StringTie	transcript	37631006	37655791	1000	-	.	gene_id "MSTRG.89171"; transcript_id "MSTRG.89171.40";
chr19	StringTie	exon	37631006	37636305	1000	-	.	gene_id "MSTRG.89171"; transcript_id "MSTRG.89171.40"; exon_number "1";
chr19	StringTie	exon	37643265	37643339	1000	-	.	gene_id "MSTRG.89171"; transcript_id "MSTRG.89171.40"; exon_number "2";
chr19	StringTie	exon	37644610	37644736	1000	-	.	gene_id "MSTRG.89171"; transcript_id "MSTRG.89171.40"; exon_number "3";
chr19	StringTie	exon	37647814	37647899	1000	-	.	gene_id "MSTRG.89171"; transcript_id "MSTRG.89171.40"; exon_number "4";
chr19	StringTie	exon	37654712	37654879	1000	-	.	gene_id "MSTRG.89171"; transcript_id "MSTRG.89171.40"; exon_number "5";
chr19	StringTie	exon	37655638	37655791	1000	-	.	gene_id "MSTRG.89171"; transcript_id "MSTRG.89171.40"; exon_number "6";
chr19	StringTie	transcript	37631115	37655561	1000	-	.	gene_id "MSTRG.89171"; transcript_id "MSTRG.89171.42";
chr19	StringTie	exon	37631115	37636305	1000	-	.	gene_id "MSTRG.89171"; transcript_id "MSTRG.89171.42"; exon_number "1";
chr19	StringTie	exon	37643265	37643360	1000	-	.	gene_id "MSTRG.89171"; transcript_id "MSTRG.89171.42"; exon_number "2";
chr19	StringTie	exon	37644610	37644736	1000	-	.	gene_id "MSTRG.89171"; transcript_id "MSTRG.89171.42"; exon_number "3";
chr19	StringTie	exon	37647814	37647899	1000	-	.	gene_id "MSTRG.89171"; transcript_id "MSTRG.89171.42"; exon_number "4";
chr19	StringTie	exon	37654712	37654785	1000	-	.	gene_id "MSTRG.89171"; transcript_id "MSTRG.89171.42"; exon_number "5";
chr19	StringTie	exon	37655100	37655561	1000	-	.	gene_id "MSTRG.89171"; transcript_id "MSTRG.89171.42"; exon_number "6";
chr19	StringTie	transcript	37631307	37655476	1000	-	.	gene_id "MSTRG.89171"; transcript_id "MSTRG.89171.43";
chr19	StringTie	exon	37631307	37636305	1000	-	.	gene_id "MSTRG.89171"; transcript_id "MSTRG.89171.43"; exon_number "1";
chr19	StringTie	exon	37643265	37643363	1000	-	.	gene_id "MSTRG.89171"; transcript_id "MSTRG.89171.43"; exon_number "2";
chr19	StringTie	exon	37647814	37647899	1000	-	.	gene_id "MSTRG.89171"; transcript_id "MSTRG.89171.43"; exon_number "3";
chr19	StringTie	exon	37654712	37654879	1000	-	.	gene_id "MSTRG.89171"; transcript_id "MSTRG.89171.43"; exon_number "4";
chr19	StringTie	exon	37655420	37655476	1000	-	.	gene_id "MSTRG.89171"; transcript_id "MSTRG.89171.43"; exon_number "5";
chr19	StringTie	transcript	37632478	37655261	1000	-	.	gene_id "MSTRG.89171"; transcript_id "MSTRG.89171.44";
chr19	StringTie	exon	37632478	37636305	1000	-	.	gene_id "MSTRG.89171"; transcript_id "MSTRG.89171.44"; exon_number "1";
chr19	StringTie	exon	37643265	37643363	1000	-	.	gene_id "MSTRG.89171"; transcript_id "MSTRG.89171.44"; exon_number "2";
chr19	StringTie	exon	37644610	37644736	1000	-	.	gene_id "MSTRG.89171"; transcript_id "MSTRG.89171.44"; exon_number "3";
chr19	StringTie	exon	37647814	37647899	1000	-	.	gene_id "MSTRG.89171"; transcript_id "MSTRG.89171.44"; exon_number "4";
chr19	StringTie	exon	37654712	37654879	1000	-	.	gene_id "MSTRG.89171"; transcript_id "MSTRG.89171.44"; exon_number "5";
chr19	StringTie	exon	37655213	37655261	1000	-	.	gene_id "MSTRG.89171"; transcript_id "MSTRG.89171.44"; exon_number "6";
chr19	StringTie	transcript	37644313	37655519	1000	-	.	gene_id "MSTRG.89171"; transcript_id "MSTRG.89171.49";
chr19	StringTie	exon	37644313	37644529	1000	-	.	gene_id "MSTRG.89171"; transcript_id "MSTRG.89171.49"; exon_number "1";
chr19	StringTie	exon	37644610	37644736	1000	-	.	gene_id "MSTRG.89171"; transcript_id "MSTRG.89171.49"; exon_number "2";
chr19	StringTie	exon	37647814	37647899	1000	-	.	gene_id "MSTRG.89171"; transcript_id "MSTRG.89171.49"; exon_number "3";
chr19	StringTie	exon	37654712	37654879	1000	-	.	gene_id "MSTRG.89171"; transcript_id "MSTRG.89171.49"; exon_number "4";
chr19	StringTie	exon	37655100	37655519	1000	-	.	gene_id "MSTRG.89171"; transcript_id "MSTRG.89171.49"; exon_number "5";
chr19	StringTie	transcript	37626711	37692428	1000	-	.	gene_id "MSTRG.89171"; transcript_id "MSTRG.89171.5";
chr19	StringTie	exon	37626711	37636305	1000	-	.	gene_id "MSTRG.89171"; transcript_id "MSTRG.89171.5"; exon_number "1";
chr19	StringTie	exon	37643265	37643360	1000	-	.	gene_id "MSTRG.89171"; transcript_id "MSTRG.89171.5"; exon_number "2";
chr19	StringTie	exon	37644610	37644736	1000	-	.	gene_id "MSTRG.89171"; transcript_id "MSTRG.89171.5"; exon_number "3";
chr19	StringTie	exon	37647814	37647899	1000	-	.	gene_id "MSTRG.89171"; transcript_id "MSTRG.89171.5"; exon_number "4";
chr19	StringTie	exon	37654712	37654879	1000	-	.	gene_id "MSTRG.89171"; transcript_id "MSTRG.89171.5"; exon_number "5";
chr19	StringTie	exon	37655420	37663618	1000	-	.	gene_id "MSTRG.89171"; transcript_id "MSTRG.89171.5"; exon_number "6";
chr19	StringTie	exon	37686451	37686522	1000	-	.	gene_id "MSTRG.89171"; transcript_id "MSTRG.89171.5"; exon_number "7";
chr19	StringTie	exon	37691521	37691618	1000	-	.	gene_id "MSTRG.89171"; transcript_id "MSTRG.89171.5"; exon_number "8";
chr19	StringTie	exon	37692152	37692428	1000	-	.	gene_id "MSTRG.89171"; transcript_id "MSTRG.89171.5"; exon_number "9";
chr19	StringTie	transcript	37667177	37692330	1000	-	.	gene_id "MSTRG.89171"; transcript_id "MSTRG.89171.56";
chr19	StringTie	exon	37667177	37670846	1000	-	.	gene_id "MSTRG.89171"; transcript_id "MSTRG.89171.56"; exon_number "1";
chr19	StringTie	exon	37676269	37676394	1000	-	.	gene_id "MSTRG.89171"; transcript_id "MSTRG.89171.56"; exon_number "2";
chr19	StringTie	exon	37686451	37686522	1000	-	.	gene_id "MSTRG.89171"; transcript_id "MSTRG.89171.56"; exon_number "3";
chr19	StringTie	exon	37691521	37691618	1000	-	.	gene_id "MSTRG.89171"; transcript_id "MSTRG.89171.56"; exon_number "4";
chr19	StringTie	exon	37692152	37692330	1000	-	.	gene_id "MSTRG.89171"; transcript_id "MSTRG.89171.56"; exon_number "5";
chr19	StringTie	transcript	37667267	37692547	1000	-	.	gene_id "MSTRG.89171"; transcript_id "MSTRG.89171.57";
chr19	StringTie	exon	37667267	37670556	1000	-	.	gene_id "MSTRG.89171"; transcript_id "MSTRG.89171.57"; exon_number "1";
chr19	StringTie	exon	37691521	37691618	1000	-	.	gene_id "MSTRG.89171"; transcript_id "MSTRG.89171.57"; exon_number "2";
chr19	StringTie	exon	37692152	37692547	1000	-	.	gene_id "MSTRG.89171"; transcript_id "MSTRG.89171.57"; exon_number "3";
chr19	StringTie	transcript	37667530	37692321	1000	-	.	gene_id "MSTRG.89171"; transcript_id "MSTRG.89171.58";
chr19	StringTie	exon	37667530	37676394	1000	-	.	gene_id "MSTRG.89171"; transcript_id "MSTRG.89171.58"; exon_number "1";
chr19	StringTie	exon	37686451	37686522	1000	-	.	gene_id "MSTRG.89171"; transcript_id "MSTRG.89171.58"; exon_number "2";
chr19	StringTie	exon	37691521	37691618	1000	-	.	gene_id "MSTRG.89171"; transcript_id "MSTRG.89171.58"; exon_number "3";
chr19	StringTie	exon	37692035	37692321	1000	-	.	gene_id "MSTRG.89171"; transcript_id "MSTRG.89171.58"; exon_number "4";
chr19	StringTie	transcript	37667546	37719188	1000	-	.	gene_id "MSTRG.89171"; transcript_id "MSTRG.89171.59";
chr19	StringTie	exon	37667546	37670556	1000	-	.	gene_id "MSTRG.89171"; transcript_id "MSTRG.89171.59"; exon_number "1";
chr19	StringTie	exon	37691521	37691618	1000	-	.	gene_id "MSTRG.89171"; transcript_id "MSTRG.89171.59"; exon_number "2";
chr19	StringTie	exon	37699785	37699895	1000	-	.	gene_id "MSTRG.89171"; transcript_id "MSTRG.89171.59"; exon_number "3";
chr19	StringTie	exon	37707914	37708009	1000	-	.	gene_id "MSTRG.89171"; transcript_id "MSTRG.89171.59"; exon_number "4";
chr19	StringTie	exon	37709696	37709822	1000	-	.	gene_id "MSTRG.89171"; transcript_id "MSTRG.89171.59"; exon_number "5";
chr19	StringTie	exon	37711610	37711692	1000	-	.	gene_id "MSTRG.89171"; transcript_id "MSTRG.89171.59"; exon_number "6";
chr19	StringTie	exon	37719015	37719188	1000	-	.	gene_id "MSTRG.89171"; transcript_id "MSTRG.89171.59"; exon_number "7";
chr19	StringTie	transcript	37626809	37692317	1000	-	.	gene_id "MSTRG.89171"; transcript_id "MSTRG.89171.6";
chr19	StringTie	exon	37626809	37636305	1000	-	.	gene_id "MSTRG.89171"; transcript_id "MSTRG.89171.6"; exon_number "1";
chr19	StringTie	exon	37643265	37643360	1000	-	.	gene_id "MSTRG.89171"; transcript_id "MSTRG.89171.6"; exon_number "2";
chr19	StringTie	exon	37644610	37644736	1000	-	.	gene_id "MSTRG.89171"; transcript_id "MSTRG.89171.6"; exon_number "3";
chr19	StringTie	exon	37647814	37647899	1000	-	.	gene_id "MSTRG.89171"; transcript_id "MSTRG.89171.6"; exon_number "4";
chr19	StringTie	exon	37654712	37654879	1000	-	.	gene_id "MSTRG.89171"; transcript_id "MSTRG.89171.6"; exon_number "5";
chr19	StringTie	exon	37655047	37656429	1000	-	.	gene_id "MSTRG.89171"; transcript_id "MSTRG.89171.6"; exon_number "6";
chr19	StringTie	exon	37665984	37666262	1000	-	.	gene_id "MSTRG.89171"; transcript_id "MSTRG.89171.6"; exon_number "7";
chr19	StringTie	exon	37689064	37689160	1000	-	.	gene_id "MSTRG.89171"; transcript_id "MSTRG.89171.6"; exon_number "8";
chr19	StringTie	exon	37691521	37691618	1000	-	.	gene_id "MSTRG.89171"; transcript_id "MSTRG.89171.6"; exon_number "9";
chr19	StringTie	exon	37692152	37692317	1000	-	.	gene_id "MSTRG.89171"; transcript_id "MSTRG.89171.6"; exon_number "10";
chr19	StringTie	transcript	37667609	37692393	1000	-	.	gene_id "MSTRG.89171"; transcript_id "MSTRG.89171.60";
chr19	StringTie	exon	37667609	37670556	1000	-	.	gene_id "MSTRG.89171"; transcript_id "MSTRG.89171.60"; exon_number "1";
chr19	StringTie	exon	37689064	37689160	1000	-	.	gene_id "MSTRG.89171"; transcript_id "MSTRG.89171.60"; exon_number "2";
chr19	StringTie	exon	37691521	37691618	1000	-	.	gene_id "MSTRG.89171"; transcript_id "MSTRG.89171.60"; exon_number "3";
chr19	StringTie	exon	37692152	37692393	1000	-	.	gene_id "MSTRG.89171"; transcript_id "MSTRG.89171.60"; exon_number "4";
chr19	StringTie	transcript	37667612	37692293	1000	-	.	gene_id "MSTRG.89171"; transcript_id "MSTRG.89171.61";
chr19	StringTie	exon	37667612	37670846	1000	-	.	gene_id "MSTRG.89171"; transcript_id "MSTRG.89171.61"; exon_number "1";
chr19	StringTie	exon	37676269	37676394	1000	-	.	gene_id "MSTRG.89171"; transcript_id "MSTRG.89171.61"; exon_number "2";
chr19	StringTie	exon	37691521	37691618	1000	-	.	gene_id "MSTRG.89171"; transcript_id "MSTRG.89171.61"; exon_number "3";
chr19	StringTie	exon	37692152	37692293	1000	-	.	gene_id "MSTRG.89171"; transcript_id "MSTRG.89171.61"; exon_number "4";
chr19	StringTie	transcript	37667620	37692335	1000	-	.	gene_id "MSTRG.89171"; transcript_id "MSTRG.89171.62";
chr19	StringTie	exon	37667620	37670846	1000	-	.	gene_id "MSTRG.89171"; transcript_id "MSTRG.89171.62"; exon_number "1";
chr19	StringTie	exon	37691521	37691618	1000	-	.	gene_id "MSTRG.89171"; transcript_id "MSTRG.89171.62"; exon_number "2";
chr19	StringTie	exon	37692152	37692335	1000	-	.	gene_id "MSTRG.89171"; transcript_id "MSTRG.89171.62"; exon_number "3";
chr19	StringTie	transcript	37667644	37692306	1000	-	.	gene_id "MSTRG.89171"; transcript_id "MSTRG.89171.63";
chr19	StringTie	exon	37667644	37670556	1000	-	.	gene_id "MSTRG.89171"; transcript_id "MSTRG.89171.63"; exon_number "1";
chr19	StringTie	exon	37691521	37691618	1000	-	.	gene_id "MSTRG.89171"; transcript_id "MSTRG.89171.63"; exon_number "2";
chr19	StringTie	exon	37692035	37692306	1000	-	.	gene_id "MSTRG.89171"; transcript_id "MSTRG.89171.63"; exon_number "3";
chr19	StringTie	transcript	37667646	37719934	1000	-	.	gene_id "MSTRG.89171"; transcript_id "MSTRG.89171.64";
chr19	StringTie	exon	37667646	37670556	1000	-	.	gene_id "MSTRG.89171"; transcript_id "MSTRG.89171.64"; exon_number "1";
chr19	StringTie	exon	37676269	37676394	1000	-	.	gene_id "MSTRG.89171"; transcript_id "MSTRG.89171.64"; exon_number "2";
chr19	StringTie	exon	37678622	37678773	1000	-	.	gene_id "MSTRG.89171"; transcript_id "MSTRG.89171.64"; exon_number "3";
chr19	StringTie	exon	37686451	37686522	1000	-	.	gene_id "MSTRG.89171"; transcript_id "MSTRG.89171.64"; exon_number "4";
chr19	StringTie	exon	37691521	37691618	1000	-	.	gene_id "MSTRG.89171"; transcript_id "MSTRG.89171.64"; exon_number "5";
chr19	StringTie	exon	37692152	37699895	1000	-	.	gene_id "MSTRG.89171"; transcript_id "MSTRG.89171.64"; exon_number "6";
chr19	StringTie	exon	37707914	37708009	1000	-	.	gene_id "MSTRG.89171"; transcript_id "MSTRG.89171.64"; exon_number "7";
chr19	StringTie	exon	37709696	37709822	1000	-	.	gene_id "MSTRG.89171"; transcript_id "MSTRG.89171.64"; exon_number "8";
chr19	StringTie	exon	37711610	37711692	1000	-	.	gene_id "MSTRG.89171"; transcript_id "MSTRG.89171.64"; exon_number "9";
chr19	StringTie	exon	37719269	37719934	1000	-	.	gene_id "MSTRG.89171"; transcript_id "MSTRG.89171.64"; exon_number "10";
chr19	StringTie	transcript	37667666	37692307	1000	-	.	gene_id "MSTRG.89171"; transcript_id "MSTRG.89171.65";
chr19	StringTie	exon	37667666	37670846	1000	-	.	gene_id "MSTRG.89171"; transcript_id "MSTRG.89171.65"; exon_number "1";
chr19	StringTie	exon	37691521	37692307	1000	-	.	gene_id "MSTRG.89171"; transcript_id "MSTRG.89171.65"; exon_number "2";
chr19	StringTie	transcript	37667675	37692338	1000	-	.	gene_id "MSTRG.89171"; transcript_id "MSTRG.89171.66";
chr19	StringTie	exon	37667675	37670556	1000	-	.	gene_id "MSTRG.89171"; transcript_id "MSTRG.89171.66"; exon_number "1";
chr19	StringTie	exon	37676269	37676394	1000	-	.	gene_id "MSTRG.89171"; transcript_id "MSTRG.89171.66"; exon_number "2";
chr19	StringTie	exon	37691521	37691618	1000	-	.	gene_id "MSTRG.89171"; transcript_id "MSTRG.89171.66"; exon_number "3";
chr19	StringTie	exon	37692152	37692338	1000	-	.	gene_id "MSTRG.89171"; transcript_id "MSTRG.89171.66"; exon_number "4";
chr19	StringTie	transcript	37667701	37692417	1000	-	.	gene_id "MSTRG.89171"; transcript_id "MSTRG.89171.67";
chr19	StringTie	exon	37667701	37670556	1000	-	.	gene_id "MSTRG.89171"; transcript_id "MSTRG.89171.67"; exon_number "1";
chr19	StringTie	exon	37676269	37676394	1000	-	.	gene_id "MSTRG.89171"; transcript_id "MSTRG.89171.67"; exon_number "2";
chr19	StringTie	exon	37678538	37678773	1000	-	.	gene_id "MSTRG.89171"; transcript_id "MSTRG.89171.67"; exon_number "3";
chr19	StringTie	exon	37686451	37686522	1000	-	.	gene_id "MSTRG.89171"; transcript_id "MSTRG.89171.67"; exon_number "4";
chr19	StringTie	exon	37691521	37691618	1000	-	.	gene_id "MSTRG.89171"; transcript_id "MSTRG.89171.67"; exon_number "5";
chr19	StringTie	exon	37692152	37692417	1000	-	.	gene_id "MSTRG.89171"; transcript_id "MSTRG.89171.67"; exon_number "6";
chr19	StringTie	transcript	37667708	37692404	1000	-	.	gene_id "MSTRG.89171"; transcript_id "MSTRG.89171.68";
chr19	StringTie	exon	37667708	37670556	1000	-	.	gene_id "MSTRG.89171"; transcript_id "MSTRG.89171.68"; exon_number "1";
chr19	StringTie	exon	37678622	37678773	1000	-	.	gene_id "MSTRG.89171"; transcript_id "MSTRG.89171.68"; exon_number "2";
chr19	StringTie	exon	37686451	37686522	1000	-	.	gene_id "MSTRG.89171"; transcript_id "MSTRG.89171.68"; exon_number "3";
chr19	StringTie	exon	37691521	37691618	1000	-	.	gene_id "MSTRG.89171"; transcript_id "MSTRG.89171.68"; exon_number "4";
chr19	StringTie	exon	37692152	37692404	1000	-	.	gene_id "MSTRG.89171"; transcript_id "MSTRG.89171.68"; exon_number "5";
chr19	StringTie	transcript	37667749	37692465	1000	-	.	gene_id "MSTRG.89171"; transcript_id "MSTRG.89171.69";
chr19	StringTie	exon	37667749	37670556	1000	-	.	gene_id "MSTRG.89171"; transcript_id "MSTRG.89171.69"; exon_number "1";
chr19	StringTie	exon	37676269	37676394	1000	-	.	gene_id "MSTRG.89171"; transcript_id "MSTRG.89171.69"; exon_number "2";
chr19	StringTie	exon	37678622	37678773	1000	-	.	gene_id "MSTRG.89171"; transcript_id "MSTRG.89171.69"; exon_number "3";
chr19	StringTie	exon	37689064	37689160	1000	-	.	gene_id "MSTRG.89171"; transcript_id "MSTRG.89171.69"; exon_number "4";
chr19	StringTie	exon	37691521	37691618	1000	-	.	gene_id "MSTRG.89171"; transcript_id "MSTRG.89171.69"; exon_number "5";
chr19	StringTie	exon	37692152	37692465	1000	-	.	gene_id "MSTRG.89171"; transcript_id "MSTRG.89171.69"; exon_number "6";
chr19	StringTie	transcript	37627247	37692337	1000	-	.	gene_id "MSTRG.89171"; transcript_id "MSTRG.89171.7";
chr19	StringTie	exon	37627247	37636305	1000	-	.	gene_id "MSTRG.89171"; transcript_id "MSTRG.89171.7"; exon_number "1";
chr19	StringTie	exon	37643265	37643360	1000	-	.	gene_id "MSTRG.89171"; transcript_id "MSTRG.89171.7"; exon_number "2";
chr19	StringTie	exon	37644610	37644736	1000	-	.	gene_id "MSTRG.89171"; transcript_id "MSTRG.89171.7"; exon_number "3";
chr19	StringTie	exon	37647814	37647899	1000	-	.	gene_id "MSTRG.89171"; transcript_id "MSTRG.89171.7"; exon_number "4";
chr19	StringTie	exon	37654712	37654785	1000	-	.	gene_id "MSTRG.89171"; transcript_id "MSTRG.89171.7"; exon_number "5";
chr19	StringTie	exon	37656310	37656421	1000	-	.	gene_id "MSTRG.89171"; transcript_id "MSTRG.89171.7"; exon_number "6";
chr19	StringTie	exon	37691521	37691618	1000	-	.	gene_id "MSTRG.89171"; transcript_id "MSTRG.89171.7"; exon_number "7";
chr19	StringTie	exon	37692152	37692337	1000	-	.	gene_id "MSTRG.89171"; transcript_id "MSTRG.89171.7"; exon_number "8";
chr19	StringTie	transcript	37667771	37692328	1000	-	.	gene_id "MSTRG.89171"; transcript_id "MSTRG.89171.71";
chr19	StringTie	exon	37667771	37670556	1000	-	.	gene_id "MSTRG.89171"; transcript_id "MSTRG.89171.71"; exon_number "1";
chr19	StringTie	exon	37686451	37686522	1000	-	.	gene_id "MSTRG.89171"; transcript_id "MSTRG.89171.71"; exon_number "2";
chr19	StringTie	exon	37689064	37689160	1000	-	.	gene_id "MSTRG.89171"; transcript_id "MSTRG.89171.71"; exon_number "3";
chr19	StringTie	exon	37691521	37691618	1000	-	.	gene_id "MSTRG.89171"; transcript_id "MSTRG.89171.71"; exon_number "4";
chr19	StringTie	exon	37692152	37692328	1000	-	.	gene_id "MSTRG.89171"; transcript_id "MSTRG.89171.71"; exon_number "5";
chr19	StringTie	transcript	37667805	37720150	1000	-	.	gene_id "MSTRG.89171"; transcript_id "MSTRG.89171.72";
chr19	StringTie	exon	37667805	37670556	1000	-	.	gene_id "MSTRG.89171"; transcript_id "MSTRG.89171.72"; exon_number "1";
chr19	StringTie	exon	37686451	37686522	1000	-	.	gene_id "MSTRG.89171"; transcript_id "MSTRG.89171.72"; exon_number "2";
chr19	StringTie	exon	37691521	37691618	1000	-	.	gene_id "MSTRG.89171"; transcript_id "MSTRG.89171.72"; exon_number "3";
chr19	StringTie	exon	37699785	37699895	1000	-	.	gene_id "MSTRG.89171"; transcript_id "MSTRG.89171.72"; exon_number "4";
chr19	StringTie	exon	37707914	37708012	1000	-	.	gene_id "MSTRG.89171"; transcript_id "MSTRG.89171.72"; exon_number "5";
chr19	StringTie	exon	37709696	37709822	1000	-	.	gene_id "MSTRG.89171"; transcript_id "MSTRG.89171.72"; exon_number "6";
chr19	StringTie	exon	37711610	37711692	1000	-	.	gene_id "MSTRG.89171"; transcript_id "MSTRG.89171.72"; exon_number "7";
chr19	StringTie	exon	37719269	37720150	1000	-	.	gene_id "MSTRG.89171"; transcript_id "MSTRG.89171.72"; exon_number "8";
chr19	StringTie	transcript	37667815	37692304	1000	-	.	gene_id "MSTRG.89171"; transcript_id "MSTRG.89171.73";
chr19	StringTie	exon	37667815	37670556	1000	-	.	gene_id "MSTRG.89171"; transcript_id "MSTRG.89171.73"; exon_number "1";
chr19	StringTie	exon	37691521	37691618	1000	-	.	gene_id "MSTRG.89171"; transcript_id "MSTRG.89171.73"; exon_number "2";
chr19	StringTie	exon	37691943	37692304	1000	-	.	gene_id "MSTRG.89171"; transcript_id "MSTRG.89171.73"; exon_number "3";
chr19	StringTie	transcript	37668053	37692342	1000	-	.	gene_id "MSTRG.89171"; transcript_id "MSTRG.89171.74";
chr19	StringTie	exon	37668053	37670543	1000	-	.	gene_id "MSTRG.89171"; transcript_id "MSTRG.89171.74"; exon_number "1";
chr19	StringTie	exon	37686451	37686522	1000	-	.	gene_id "MSTRG.89171"; transcript_id "MSTRG.89171.74"; exon_number "2";
chr19	StringTie	exon	37691521	37691618	1000	-	.	gene_id "MSTRG.89171"; transcript_id "MSTRG.89171.74"; exon_number "3";
chr19	StringTie	exon	37692152	37692342	1000	-	.	gene_id "MSTRG.89171"; transcript_id "MSTRG.89171.74"; exon_number "4";
chr19	StringTie	transcript	37670709	37692449	1000	-	.	gene_id "MSTRG.89171"; transcript_id "MSTRG.89171.77";
chr19	StringTie	exon	37670709	37670846	1000	-	.	gene_id "MSTRG.89171"; transcript_id "MSTRG.89171.77"; exon_number "1";
chr19	StringTie	exon	37676269	37676394	1000	-	.	gene_id "MSTRG.89171"; transcript_id "MSTRG.89171.77"; exon_number "2";
chr19	StringTie	exon	37678622	37678773	1000	-	.	gene_id "MSTRG.89171"; transcript_id "MSTRG.89171.77"; exon_number "3";
chr19	StringTie	exon	37686451	37686522	1000	-	.	gene_id "MSTRG.89171"; transcript_id "MSTRG.89171.77"; exon_number "4";
chr19	StringTie	exon	37691521	37691618	1000	-	.	gene_id "MSTRG.89171"; transcript_id "MSTRG.89171.77"; exon_number "5";
chr19	StringTie	exon	37692152	37692449	1000	-	.	gene_id "MSTRG.89171"; transcript_id "MSTRG.89171.77"; exon_number "6";
chr19	StringTie	transcript	37675206	37692311	1000	-	.	gene_id "MSTRG.89171"; transcript_id "MSTRG.89171.78";
chr19	StringTie	exon	37675206	37675317	1000	-	.	gene_id "MSTRG.89171"; transcript_id "MSTRG.89171.78"; exon_number "1";
chr19	StringTie	exon	37686451	37686522	1000	-	.	gene_id "MSTRG.89171"; transcript_id "MSTRG.89171.78"; exon_number "2";
chr19	StringTie	exon	37691521	37691618	1000	-	.	gene_id "MSTRG.89171"; transcript_id "MSTRG.89171.78"; exon_number "3";
chr19	StringTie	exon	37692152	37692311	1000	-	.	gene_id "MSTRG.89171"; transcript_id "MSTRG.89171.78"; exon_number "4";
chr19	StringTie	transcript	37675709	37692428	1000	-	.	gene_id "MSTRG.89171"; transcript_id "MSTRG.89171.79";
chr19	StringTie	exon	37675709	37676394	1000	-	.	gene_id "MSTRG.89171"; transcript_id "MSTRG.89171.79"; exon_number "1";
chr19	StringTie	exon	37678622	37678773	1000	-	.	gene_id "MSTRG.89171"; transcript_id "MSTRG.89171.79"; exon_number "2";
chr19	StringTie	exon	37686451	37686522	1000	-	.	gene_id "MSTRG.89171"; transcript_id "MSTRG.89171.79"; exon_number "3";
chr19	StringTie	exon	37689064	37689160	1000	-	.	gene_id "MSTRG.89171"; transcript_id "MSTRG.89171.79"; exon_number "4";
chr19	StringTie	exon	37691521	37691618	1000	-	.	gene_id "MSTRG.89171"; transcript_id "MSTRG.89171.79"; exon_number "5";
chr19	StringTie	exon	37692152	37692428	1000	-	.	gene_id "MSTRG.89171"; transcript_id "MSTRG.89171.79"; exon_number "6";
chr19	StringTie	transcript	37628161	37666788	1000	-	.	gene_id "MSTRG.89171"; transcript_id "MSTRG.89171.8";
chr19	StringTie	exon	37628161	37636305	1000	-	.	gene_id "MSTRG.89171"; transcript_id "MSTRG.89171.8"; exon_number "1";
chr19	StringTie	exon	37643265	37643363	1000	-	.	gene_id "MSTRG.89171"; transcript_id "MSTRG.89171.8"; exon_number "2";
chr19	StringTie	exon	37644610	37644736	1000	-	.	gene_id "MSTRG.89171"; transcript_id "MSTRG.89171.8"; exon_number "3";
chr19	StringTie	exon	37647814	37647899	1000	-	.	gene_id "MSTRG.89171"; transcript_id "MSTRG.89171.8"; exon_number "4";
chr19	StringTie	exon	37654712	37654879	1000	-	.	gene_id "MSTRG.89171"; transcript_id "MSTRG.89171.8"; exon_number "5";
chr19	StringTie	exon	37655047	37666788	1000	-	.	gene_id "MSTRG.89171"; transcript_id "MSTRG.89171.8"; exon_number "6";
chr19	StringTie	transcript	37676020	37692353	1000	-	.	gene_id "MSTRG.89171"; transcript_id "MSTRG.89171.80";
chr19	StringTie	exon	37676020	37676394	1000	-	.	gene_id "MSTRG.89171"; transcript_id "MSTRG.89171.80"; exon_number "1";
chr19	StringTie	exon	37678622	37678769	1000	-	.	gene_id "MSTRG.89171"; transcript_id "MSTRG.89171.80"; exon_number "2";
chr19	StringTie	exon	37686451	37686522	1000	-	.	gene_id "MSTRG.89171"; transcript_id "MSTRG.89171.80"; exon_number "3";
chr19	StringTie	exon	37691521	37691618	1000	-	.	gene_id "MSTRG.89171"; transcript_id "MSTRG.89171.80"; exon_number "4";
chr19	StringTie	exon	37692152	37692353	1000	-	.	gene_id "MSTRG.89171"; transcript_id "MSTRG.89171.80"; exon_number "5";
chr19	StringTie	transcript	37676191	37692316	1000	-	.	gene_id "MSTRG.89171"; transcript_id "MSTRG.89171.81";
chr19	StringTie	exon	37676191	37676394	1000	-	.	gene_id "MSTRG.89171"; transcript_id "MSTRG.89171.81"; exon_number "1";
chr19	StringTie	exon	37686451	37686507	1000	-	.	gene_id "MSTRG.89171"; transcript_id "MSTRG.89171.81"; exon_number "2";
chr19	StringTie	exon	37691521	37691618	1000	-	.	gene_id "MSTRG.89171"; transcript_id "MSTRG.89171.81"; exon_number "3";
chr19	StringTie	exon	37692152	37692316	1000	-	.	gene_id "MSTRG.89171"; transcript_id "MSTRG.89171.81"; exon_number "4";
chr19	StringTie	transcript	37677869	37692379	1000	-	.	gene_id "MSTRG.89171"; transcript_id "MSTRG.89171.82";
chr19	StringTie	exon	37677869	37678773	1000	-	.	gene_id "MSTRG.89171"; transcript_id "MSTRG.89171.82"; exon_number "1";
chr19	StringTie	exon	37691521	37691618	1000	-	.	gene_id "MSTRG.89171"; transcript_id "MSTRG.89171.82"; exon_number "2";
chr19	StringTie	exon	37692152	37692379	1000	-	.	gene_id "MSTRG.89171"; transcript_id "MSTRG.89171.82"; exon_number "3";
chr19	StringTie	transcript	37678187	37692378	1000	-	.	gene_id "MSTRG.89171"; transcript_id "MSTRG.89171.83";
chr19	StringTie	exon	37678187	37678769	1000	-	.	gene_id "MSTRG.89171"; transcript_id "MSTRG.89171.83"; exon_number "1";
chr19	StringTie	exon	37686451	37686522	1000	-	.	gene_id "MSTRG.89171"; transcript_id "MSTRG.89171.83"; exon_number "2";
chr19	StringTie	exon	37689064	37689160	1000	-	.	gene_id "MSTRG.89171"; transcript_id "MSTRG.89171.83"; exon_number "3";
chr19	StringTie	exon	37691521	37691618	1000	-	.	gene_id "MSTRG.89171"; transcript_id "MSTRG.89171.83"; exon_number "4";
chr19	StringTie	exon	37692152	37692378	1000	-	.	gene_id "MSTRG.89171"; transcript_id "MSTRG.89171.83"; exon_number "5";
chr19	StringTie	transcript	37678585	37692318	1000	-	.	gene_id "MSTRG.89171"; transcript_id "MSTRG.89171.84";
chr19	StringTie	exon	37678585	37678773	1000	-	.	gene_id "MSTRG.89171"; transcript_id "MSTRG.89171.84"; exon_number "1";
chr19	StringTie	exon	37689064	37689160	1000	-	.	gene_id "MSTRG.89171"; transcript_id "MSTRG.89171.84"; exon_number "2";
chr19	StringTie	exon	37691521	37691606	1000	-	.	gene_id "MSTRG.89171"; transcript_id "MSTRG.89171.84"; exon_number "3";
chr19	StringTie	exon	37692152	37692318	1000	-	.	gene_id "MSTRG.89171"; transcript_id "MSTRG.89171.84"; exon_number "4";
chr19	StringTie	transcript	37678622	37692333	1000	-	.	gene_id "MSTRG.89171"; transcript_id "MSTRG.89171.85";
chr19	StringTie	exon	37678622	37678773	1000	-	.	gene_id "MSTRG.89171"; transcript_id "MSTRG.89171.85"; exon_number "1";
chr19	StringTie	exon	37686451	37686507	1000	-	.	gene_id "MSTRG.89171"; transcript_id "MSTRG.89171.85"; exon_number "2";
chr19	StringTie	exon	37691521	37691618	1000	-	.	gene_id "MSTRG.89171"; transcript_id "MSTRG.89171.85"; exon_number "3";
chr19	StringTie	exon	37692152	37692333	1000	-	.	gene_id "MSTRG.89171"; transcript_id "MSTRG.89171.85"; exon_number "4";
chr19	StringTie	transcript	37678623	37692333	1000	-	.	gene_id "MSTRG.89171"; transcript_id "MSTRG.89171.86";
chr19	StringTie	exon	37678623	37678769	1000	-	.	gene_id "MSTRG.89171"; transcript_id "MSTRG.89171.86"; exon_number "1";
chr19	StringTie	exon	37686451	37686507	1000	-	.	gene_id "MSTRG.89171"; transcript_id "MSTRG.89171.86"; exon_number "2";
chr19	StringTie	exon	37691521	37691618	1000	-	.	gene_id "MSTRG.89171"; transcript_id "MSTRG.89171.86"; exon_number "3";
chr19	StringTie	exon	37692152	37692333	1000	-	.	gene_id "MSTRG.89171"; transcript_id "MSTRG.89171.86"; exon_number "4";
chr19	StringTie	transcript	37678629	37692305	1000	-	.	gene_id "MSTRG.89171"; transcript_id "MSTRG.89171.88";
chr19	StringTie	exon	37678629	37678773	1000	-	.	gene_id "MSTRG.89171"; transcript_id "MSTRG.89171.88"; exon_number "1";
chr19	StringTie	exon	37691521	37691606	1000	-	.	gene_id "MSTRG.89171"; transcript_id "MSTRG.89171.88"; exon_number "2";
chr19	StringTie	exon	37692152	37692305	1000	-	.	gene_id "MSTRG.89171"; transcript_id "MSTRG.89171.88"; exon_number "3";
chr19	StringTie	transcript	37678631	37692356	1000	-	.	gene_id "MSTRG.89171"; transcript_id "MSTRG.89171.89";
chr19	StringTie	exon	37678631	37678773	1000	-	.	gene_id "MSTRG.89171"; transcript_id "MSTRG.89171.89"; exon_number "1";
chr19	StringTie	exon	37686451	37686522	1000	-	.	gene_id "MSTRG.89171"; transcript_id "MSTRG.89171.89"; exon_number "2";
chr19	StringTie	exon	37689064	37689160	1000	-	.	gene_id "MSTRG.89171"; transcript_id "MSTRG.89171.89"; exon_number "3";
chr19	StringTie	exon	37691521	37691618	1000	-	.	gene_id "MSTRG.89171"; transcript_id "MSTRG.89171.89"; exon_number "4";
chr19	StringTie	exon	37692035	37692356	1000	-	.	gene_id "MSTRG.89171"; transcript_id "MSTRG.89171.89"; exon_number "5";
chr19	StringTie	transcript	37628673	37659236	1000	-	.	gene_id "MSTRG.89171"; transcript_id "MSTRG.89171.9";
chr19	StringTie	exon	37628673	37636305	1000	-	.	gene_id "MSTRG.89171"; transcript_id "MSTRG.89171.9"; exon_number "1";
chr19	StringTie	exon	37643265	37643360	1000	-	.	gene_id "MSTRG.89171"; transcript_id "MSTRG.89171.9"; exon_number "2";
chr19	StringTie	exon	37644610	37644736	1000	-	.	gene_id "MSTRG.89171"; transcript_id "MSTRG.89171.9"; exon_number "3";
chr19	StringTie	exon	37647814	37647899	1000	-	.	gene_id "MSTRG.89171"; transcript_id "MSTRG.89171.9"; exon_number "4";
chr19	StringTie	exon	37654712	37654879	1000	-	.	gene_id "MSTRG.89171"; transcript_id "MSTRG.89171.9"; exon_number "5";
chr19	StringTie	exon	37655638	37659236	1000	-	.	gene_id "MSTRG.89171"; transcript_id "MSTRG.89171.9"; exon_number "6";
chr19	StringTie	transcript	37679839	37692322	1000	-	.	gene_id "MSTRG.89171"; transcript_id "MSTRG.89171.90";
chr19	StringTie	exon	37679839	37680386	1000	-	.	gene_id "MSTRG.89171"; transcript_id "MSTRG.89171.90"; exon_number "1";
chr19	StringTie	exon	37686451	37686522	1000	-	.	gene_id "MSTRG.89171"; transcript_id "MSTRG.89171.90"; exon_number "2";
chr19	StringTie	exon	37691521	37691618	1000	-	.	gene_id "MSTRG.89171"; transcript_id "MSTRG.89171.90"; exon_number "3";
chr19	StringTie	exon	37692152	37692322	1000	-	.	gene_id "MSTRG.89171"; transcript_id "MSTRG.89171.90"; exon_number "4";
chr19	StringTie	transcript	37680059	37692328	1000	-	.	gene_id "MSTRG.89171"; transcript_id "MSTRG.89171.91";
chr19	StringTie	exon	37680059	37680386	1000	-	.	gene_id "MSTRG.89171"; transcript_id "MSTRG.89171.91"; exon_number "1";
chr19	StringTie	exon	37689064	37689160	1000	-	.	gene_id "MSTRG.89171"; transcript_id "MSTRG.89171.91"; exon_number "2";
chr19	StringTie	exon	37691521	37691618	1000	-	.	gene_id "MSTRG.89171"; transcript_id "MSTRG.89171.91"; exon_number "3";
chr19	StringTie	exon	37692152	37692328	1000	-	.	gene_id "MSTRG.89171"; transcript_id "MSTRG.89171.91"; exon_number "4";
chr19	StringTie	transcript	37683479	37692351	1000	-	.	gene_id "MSTRG.89171"; transcript_id "MSTRG.89171.92";
chr19	StringTie	exon	37683479	37684123	1000	-	.	gene_id "MSTRG.89171"; transcript_id "MSTRG.89171.92"; exon_number "1";
chr19	StringTie	exon	37686451	37686522	1000	-	.	gene_id "MSTRG.89171"; transcript_id "MSTRG.89171.92"; exon_number "2";
chr19	StringTie	exon	37689064	37689160	1000	-	.	gene_id "MSTRG.89171"; transcript_id "MSTRG.89171.92"; exon_number "3";
chr19	StringTie	exon	37691521	37691618	1000	-	.	gene_id "MSTRG.89171"; transcript_id "MSTRG.89171.92"; exon_number "4";
chr19	StringTie	exon	37692152	37692351	1000	-	.	gene_id "MSTRG.89171"; transcript_id "MSTRG.89171.92"; exon_number "5";
chr19	StringTie	transcript	37683572	37692462	1000	-	.	gene_id "MSTRG.89171"; transcript_id "MSTRG.89171.93";
chr19	StringTie	exon	37683572	37684123	1000	-	.	gene_id "MSTRG.89171"; transcript_id "MSTRG.89171.93"; exon_number "1";
chr19	StringTie	exon	37686451	37686522	1000	-	.	gene_id "MSTRG.89171"; transcript_id "MSTRG.89171.93"; exon_number "2";
chr19	StringTie	exon	37691521	37691618	1000	-	.	gene_id "MSTRG.89171"; transcript_id "MSTRG.89171.93"; exon_number "3";
chr19	StringTie	exon	37692152	37692462	1000	-	.	gene_id "MSTRG.89171"; transcript_id "MSTRG.89171.93"; exon_number "4";
chr19	StringTie	transcript	37683759	37779882	1000	-	.	gene_id "MSTRG.89171"; transcript_id "MSTRG.89171.94";
chr19	StringTie	exon	37683759	37684123	1000	-	.	gene_id "MSTRG.89171"; transcript_id "MSTRG.89171.94"; exon_number "1";
chr19	StringTie	exon	37686451	37686522	1000	-	.	gene_id "MSTRG.89171"; transcript_id "MSTRG.89171.94"; exon_number "2";
chr19	StringTie	exon	37691521	37691618	1000	-	.	gene_id "MSTRG.89171"; transcript_id "MSTRG.89171.94"; exon_number "3";
chr19	StringTie	exon	37699785	37699895	1000	-	.	gene_id "MSTRG.89171"; transcript_id "MSTRG.89171.94"; exon_number "4";
chr19	StringTie	exon	37707914	37708009	1000	-	.	gene_id "MSTRG.89171"; transcript_id "MSTRG.89171.94"; exon_number "5";
chr19	StringTie	exon	37709696	37709822	1000	-	.	gene_id "MSTRG.89171"; transcript_id "MSTRG.89171.94"; exon_number "6";
chr19	StringTie	exon	37711610	37711692	1000	-	.	gene_id "MSTRG.89171"; transcript_id "MSTRG.89171.94"; exon_number "7";
chr19	StringTie	exon	37730101	37740194	1000	-	.	gene_id "MSTRG.89171"; transcript_id "MSTRG.89171.94"; exon_number "8";
chr19	StringTie	exon	37758476	37758596	1000	-	.	gene_id "MSTRG.89171"; transcript_id "MSTRG.89171.94"; exon_number "9";
chr19	StringTie	exon	37759047	37759139	1000	-	.	gene_id "MSTRG.89171"; transcript_id "MSTRG.89171.94"; exon_number "10";
chr19	StringTie	exon	37770005	37770097	1000	-	.	gene_id "MSTRG.89171"; transcript_id "MSTRG.89171.94"; exon_number "11";
chr19	StringTie	exon	37771564	37771696	1000	-	.	gene_id "MSTRG.89171"; transcript_id "MSTRG.89171.94"; exon_number "12";
chr19	StringTie	exon	37772938	37772982	1000	-	.	gene_id "MSTRG.89171"; transcript_id "MSTRG.89171.94"; exon_number "13";
chr19	StringTie	exon	37773661	37773751	1000	-	.	gene_id "MSTRG.89171"; transcript_id "MSTRG.89171.94"; exon_number "14";
chr19	StringTie	exon	37779544	37779882	1000	-	.	gene_id "MSTRG.89171"; transcript_id "MSTRG.89171.94"; exon_number "15";
chr19	StringTie	transcript	37683973	37692316	1000	-	.	gene_id "MSTRG.89171"; transcript_id "MSTRG.89171.95";
chr19	StringTie	exon	37683973	37684123	1000	-	.	gene_id "MSTRG.89171"; transcript_id "MSTRG.89171.95"; exon_number "1";
chr19	StringTie	exon	37689064	37689160	1000	-	.	gene_id "MSTRG.89171"; transcript_id "MSTRG.89171.95"; exon_number "2";
chr19	StringTie	exon	37691521	37691618	1000	-	.	gene_id "MSTRG.89171"; transcript_id "MSTRG.89171.95"; exon_number "3";
chr19	StringTie	exon	37692152	37692316	1000	-	.	gene_id "MSTRG.89171"; transcript_id "MSTRG.89171.95"; exon_number "4";
chr19	StringTie	transcript	37686453	37692010	1000	-	.	gene_id "MSTRG.89171"; transcript_id "MSTRG.89171.96";
chr19	StringTie	exon	37686453	37686522	1000	-	.	gene_id "MSTRG.89171"; transcript_id "MSTRG.89171.96"; exon_number "1";
chr19	StringTie	exon	37691521	37691618	1000	-	.	gene_id "MSTRG.89171"; transcript_id "MSTRG.89171.96"; exon_number "2";
chr19	StringTie	exon	37691943	37692010	1000	-	.	gene_id "MSTRG.89171"; transcript_id "MSTRG.89171.96"; exon_number "3";
chr19	StringTie	transcript	37686453	37719864	1000	-	.	gene_id "MSTRG.89171"; transcript_id "MSTRG.89171.97";
chr19	StringTie	exon	37686453	37686522	1000	-	.	gene_id "MSTRG.89171"; transcript_id "MSTRG.89171.97"; exon_number "1";
chr19	StringTie	exon	37691521	37691618	1000	-	.	gene_id "MSTRG.89171"; transcript_id "MSTRG.89171.97"; exon_number "2";
chr19	StringTie	exon	37699785	37699895	1000	-	.	gene_id "MSTRG.89171"; transcript_id "MSTRG.89171.97"; exon_number "3";
chr19	StringTie	exon	37707914	37708009	1000	-	.	gene_id "MSTRG.89171"; transcript_id "MSTRG.89171.97"; exon_number "4";
chr19	StringTie	exon	37709696	37709822	1000	-	.	gene_id "MSTRG.89171"; transcript_id "MSTRG.89171.97"; exon_number "5";
chr19	StringTie	exon	37711610	37711692	1000	-	.	gene_id "MSTRG.89171"; transcript_id "MSTRG.89171.97"; exon_number "6";
chr19	StringTie	exon	37719269	37719864	1000	-	.	gene_id "MSTRG.89171"; transcript_id "MSTRG.89171.97"; exon_number "7";
chr19	StringTie	transcript	37686479	37692306	1000	-	.	gene_id "MSTRG.89171"; transcript_id "MSTRG.89171.98";
chr19	StringTie	exon	37686479	37686522	1000	-	.	gene_id "MSTRG.89171"; transcript_id "MSTRG.89171.98"; exon_number "1";
chr19	StringTie	exon	37691521	37691606	1000	-	.	gene_id "MSTRG.89171"; transcript_id "MSTRG.89171.98"; exon_number "2";
chr19	StringTie	exon	37692152	37692306	1000	-	.	gene_id "MSTRG.89171"; transcript_id "MSTRG.89171.98"; exon_number "3";
chr19	StringTie	transcript	37687061	37692373	1000	-	.	gene_id "MSTRG.89171"; transcript_id "MSTRG.89171.99";
chr19	StringTie	exon	37687061	37687182	1000	-	.	gene_id "MSTRG.89171"; transcript_id "MSTRG.89171.99"; exon_number "1";
chr19	StringTie	exon	37689064	37689160	1000	-	.	gene_id "MSTRG.89171"; transcript_id "MSTRG.89171.99"; exon_number "2";
chr19	StringTie	exon	37691521	37691618	1000	-	.	gene_id "MSTRG.89171"; transcript_id "MSTRG.89171.99"; exon_number "3";
chr19	StringTie	exon	37692152	37692373	1000	-	.	gene_id "MSTRG.89171"; transcript_id "MSTRG.89171.99"; exon_number "4";
chr19	StringTie	transcript	37791772	37792865	1000	+	.	gene_id "MSTRG.89172"; transcript_id "ENST00000587765"; gene_name "CTD-2554C21.1"; ref_gene_id "ENSG00000267422";
chr19	StringTie	exon	37791772	37792865	1000	+	.	gene_id "MSTRG.89172"; transcript_id "ENST00000587765"; exon_number "1"; gene_name "CTD-2554C21.1"; ref_gene_id "ENSG00000267422";
chr19	StringTie	transcript	37779686	37792772	1000	+	.	gene_id "MSTRG.89172"; transcript_id "ENST00000591908"; gene_name "CTD-2554C21.1"; ref_gene_id "ENSG00000267422";
chr19	StringTie	exon	37779686	37780023	1000	+	.	gene_id "MSTRG.89172"; transcript_id "ENST00000591908"; exon_number "1"; gene_name "CTD-2554C21.1"; ref_gene_id "ENSG00000267422";
chr19	StringTie	exon	37792665	37792772	1000	+	.	gene_id "MSTRG.89172"; transcript_id "ENST00000591908"; exon_number "2"; gene_name "CTD-2554C21.1"; ref_gene_id "ENSG00000267422";
chr19	StringTie	transcript	37778759	37794267	1000	+	.	gene_id "MSTRG.89172"; transcript_id "MSTRG.89172.1";
chr19	StringTie	exon	37778759	37780023	1000	+	.	gene_id "MSTRG.89172"; transcript_id "MSTRG.89172.1"; exon_number "1";
chr19	StringTie	exon	37789151	37794267	1000	+	.	gene_id "MSTRG.89172"; transcript_id "MSTRG.89172.1"; exon_number "2";
chr19	StringTie	transcript	37791742	37792839	1000	+	.	gene_id "MSTRG.89172"; transcript_id "MSTRG.89172.10";
chr19	StringTie	exon	37791742	37791997	1000	+	.	gene_id "MSTRG.89172"; transcript_id "MSTRG.89172.10"; exon_number "1";
chr19	StringTie	exon	37792665	37792839	1000	+	.	gene_id "MSTRG.89172"; transcript_id "MSTRG.89172.10"; exon_number "2";
chr19	StringTie	transcript	37779681	37794072	1000	+	.	gene_id "MSTRG.89172"; transcript_id "MSTRG.89172.2";
chr19	StringTie	exon	37779681	37780023	1000	+	.	gene_id "MSTRG.89172"; transcript_id "MSTRG.89172.2"; exon_number "1";
chr19	StringTie	exon	37785219	37785354	1000	+	.	gene_id "MSTRG.89172"; transcript_id "MSTRG.89172.2"; exon_number "2";
chr19	StringTie	exon	37789151	37794072	1000	+	.	gene_id "MSTRG.89172"; transcript_id "MSTRG.89172.2"; exon_number "3";
chr19	StringTie	transcript	37779682	37790254	1000	+	.	gene_id "MSTRG.89172"; transcript_id "MSTRG.89172.3";
chr19	StringTie	exon	37779682	37779907	1000	+	.	gene_id "MSTRG.89172"; transcript_id "MSTRG.89172.3"; exon_number "1";
chr19	StringTie	exon	37789151	37790254	1000	+	.	gene_id "MSTRG.89172"; transcript_id "MSTRG.89172.3"; exon_number "2";
chr19	StringTie	transcript	37783835	37790126	1000	+	.	gene_id "MSTRG.89172"; transcript_id "MSTRG.89172.5";
chr19	StringTie	exon	37783835	37783893	1000	+	.	gene_id "MSTRG.89172"; transcript_id "MSTRG.89172.5"; exon_number "1";
chr19	StringTie	exon	37789151	37790126	1000	+	.	gene_id "MSTRG.89172"; transcript_id "MSTRG.89172.5"; exon_number "2";
chr19	StringTie	transcript	37788655	37790209	1000	+	.	gene_id "MSTRG.89172"; transcript_id "MSTRG.89172.6";
chr19	StringTie	exon	37788655	37789005	1000	+	.	gene_id "MSTRG.89172"; transcript_id "MSTRG.89172.6"; exon_number "1";
chr19	StringTie	exon	37789151	37790209	1000	+	.	gene_id "MSTRG.89172"; transcript_id "MSTRG.89172.6"; exon_number "2";
chr19	StringTie	transcript	37790882	37792865	1000	+	.	gene_id "MSTRG.89172"; transcript_id "MSTRG.89172.7";
chr19	StringTie	exon	37790882	37790896	1000	+	.	gene_id "MSTRG.89172"; transcript_id "MSTRG.89172.7"; exon_number "1";
chr19	StringTie	exon	37791746	37792865	1000	+	.	gene_id "MSTRG.89172"; transcript_id "MSTRG.89172.7"; exon_number "2";
chr19	StringTie	transcript	37791653	37793178	1000	+	.	gene_id "MSTRG.89172"; transcript_id "MSTRG.89172.8";
chr19	StringTie	exon	37791653	37792622	1000	+	.	gene_id "MSTRG.89172"; transcript_id "MSTRG.89172.8"; exon_number "1";
chr19	StringTie	exon	37792665	37793178	1000	+	.	gene_id "MSTRG.89172"; transcript_id "MSTRG.89172.8"; exon_number "2";
chr19	StringTie	transcript	37791664	37792839	1000	+	.	gene_id "MSTRG.89172"; transcript_id "MSTRG.89172.9";
chr19	StringTie	exon	37791664	37792216	1000	+	.	gene_id "MSTRG.89172"; transcript_id "MSTRG.89172.9"; exon_number "1";
chr19	StringTie	exon	37792357	37792839	1000	+	.	gene_id "MSTRG.89172"; transcript_id "MSTRG.89172.9"; exon_number "2";
chr19	StringTie	transcript	37817411	37832160	1000	+	.	gene_id "MSTRG.89173"; transcript_id "ENST00000443870"; gene_name "CTD-2554C21.2"; ref_gene_id "ENSG00000267640";
chr19	StringTie	exon	37817411	37817701	1000	+	.	gene_id "MSTRG.89173"; transcript_id "ENST00000443870"; exon_number "1"; gene_name "CTD-2554C21.2"; ref_gene_id "ENSG00000267640";
chr19	StringTie	exon	37819497	37819617	1000	+	.	gene_id "MSTRG.89173"; transcript_id "ENST00000443870"; exon_number "2"; gene_name "CTD-2554C21.2"; ref_gene_id "ENSG00000267640";
chr19	StringTie	exon	37820224	37820306	1000	+	.	gene_id "MSTRG.89173"; transcript_id "ENST00000443870"; exon_number "3"; gene_name "CTD-2554C21.2"; ref_gene_id "ENSG00000267640";
chr19	StringTie	exon	37823811	37823906	1000	+	.	gene_id "MSTRG.89173"; transcript_id "ENST00000443870"; exon_number "4"; gene_name "CTD-2554C21.2"; ref_gene_id "ENSG00000267640";
chr19	StringTie	exon	37826172	37832160	1000	+	.	gene_id "MSTRG.89173"; transcript_id "ENST00000443870"; exon_number "5"; gene_name "CTD-2554C21.2"; ref_gene_id "ENSG00000267640";
chr19	StringTie	transcript	37817926	37826575	1000	+	.	gene_id "MSTRG.89173"; transcript_id "ENST00000586819"; gene_name "CTD-2554C21.2"; ref_gene_id "ENSG00000267640";
chr19	StringTie	exon	37817926	37818005	1000	+	.	gene_id "MSTRG.89173"; transcript_id "ENST00000586819"; exon_number "1"; gene_name "CTD-2554C21.2"; ref_gene_id "ENSG00000267640";
chr19	StringTie	exon	37820224	37820306	1000	+	.	gene_id "MSTRG.89173"; transcript_id "ENST00000586819"; exon_number "2"; gene_name "CTD-2554C21.2"; ref_gene_id "ENSG00000267640";
chr19	StringTie	exon	37826172	37826575	1000	+	.	gene_id "MSTRG.89173"; transcript_id "ENST00000586819"; exon_number "3"; gene_name "CTD-2554C21.2"; ref_gene_id "ENSG00000267640";
chr19	StringTie	transcript	37817926	37826211	1000	+	.	gene_id "MSTRG.89173"; transcript_id "ENST00000587248"; gene_name "CTD-2554C21.2"; ref_gene_id "ENSG00000267640";
chr19	StringTie	exon	37817926	37818142	1000	+	.	gene_id "MSTRG.89173"; transcript_id "ENST00000587248"; exon_number "1"; gene_name "CTD-2554C21.2"; ref_gene_id "ENSG00000267640";
chr19	StringTie	exon	37819497	37819617	1000	+	.	gene_id "MSTRG.89173"; transcript_id "ENST00000587248"; exon_number "2"; gene_name "CTD-2554C21.2"; ref_gene_id "ENSG00000267640";
chr19	StringTie	exon	37820224	37820306	1000	+	.	gene_id "MSTRG.89173"; transcript_id "ENST00000587248"; exon_number "3"; gene_name "CTD-2554C21.2"; ref_gene_id "ENSG00000267640";
chr19	StringTie	exon	37823811	37823906	1000	+	.	gene_id "MSTRG.89173"; transcript_id "ENST00000587248"; exon_number "4"; gene_name "CTD-2554C21.2"; ref_gene_id "ENSG00000267640";
chr19	StringTie	exon	37826172	37826211	1000	+	.	gene_id "MSTRG.89173"; transcript_id "ENST00000587248"; exon_number "5"; gene_name "CTD-2554C21.2"; ref_gene_id "ENSG00000267640";
chr19	StringTie	transcript	37817359	37820295	1000	+	.	gene_id "MSTRG.89173"; transcript_id "ENST00000589653"; gene_name "CTD-2554C21.2"; ref_gene_id "ENSG00000267640";
chr19	StringTie	exon	37817359	37817726	1000	+	.	gene_id "MSTRG.89173"; transcript_id "ENST00000589653"; exon_number "1"; gene_name "CTD-2554C21.2"; ref_gene_id "ENSG00000267640";
chr19	StringTie	exon	37819497	37819617	1000	+	.	gene_id "MSTRG.89173"; transcript_id "ENST00000589653"; exon_number "2"; gene_name "CTD-2554C21.2"; ref_gene_id "ENSG00000267640";
chr19	StringTie	exon	37820224	37820295	1000	+	.	gene_id "MSTRG.89173"; transcript_id "ENST00000589653"; exon_number "3"; gene_name "CTD-2554C21.2"; ref_gene_id "ENSG00000267640";
chr19	StringTie	transcript	37817485	37826408	1000	+	.	gene_id "MSTRG.89173"; transcript_id "ENST00000592103"; gene_name "CTD-2554C21.2"; ref_gene_id "ENSG00000267640";
chr19	StringTie	exon	37817485	37817726	1000	+	.	gene_id "MSTRG.89173"; transcript_id "ENST00000592103"; exon_number "1"; gene_name "CTD-2554C21.2"; ref_gene_id "ENSG00000267640";
chr19	StringTie	exon	37820224	37820306	1000	+	.	gene_id "MSTRG.89173"; transcript_id "ENST00000592103"; exon_number "2"; gene_name "CTD-2554C21.2"; ref_gene_id "ENSG00000267640";
chr19	StringTie	exon	37826172	37826408	1000	+	.	gene_id "MSTRG.89173"; transcript_id "ENST00000592103"; exon_number "3"; gene_name "CTD-2554C21.2"; ref_gene_id "ENSG00000267640";
chr19	StringTie	transcript	37822623	37823906	1000	+	.	gene_id "MSTRG.89173"; transcript_id "ENST00000636547"; gene_name "CTD-2554C21.2"; ref_gene_id "ENSG00000267640";
chr19	StringTie	exon	37822623	37822733	1000	+	.	gene_id "MSTRG.89173"; transcript_id "ENST00000636547"; exon_number "1"; gene_name "CTD-2554C21.2"; ref_gene_id "ENSG00000267640";
chr19	StringTie	exon	37823811	37823906	1000	+	.	gene_id "MSTRG.89173"; transcript_id "ENST00000636547"; exon_number "2"; gene_name "CTD-2554C21.2"; ref_gene_id "ENSG00000267640";
chr19	StringTie	transcript	37817273	37834049	1000	+	.	gene_id "MSTRG.89173"; transcript_id "MSTRG.89173.1";
chr19	StringTie	exon	37817273	37817701	1000	+	.	gene_id "MSTRG.89173"; transcript_id "MSTRG.89173.1"; exon_number "1";
chr19	StringTie	exon	37819497	37819617	1000	+	.	gene_id "MSTRG.89173"; transcript_id "MSTRG.89173.1"; exon_number "2";
chr19	StringTie	exon	37820224	37820306	1000	+	.	gene_id "MSTRG.89173"; transcript_id "MSTRG.89173.1"; exon_number "3";
chr19	StringTie	exon	37826172	37834049	1000	+	.	gene_id "MSTRG.89173"; transcript_id "MSTRG.89173.1"; exon_number "4";
chr19	StringTie	transcript	37817339	37832499	1000	+	.	gene_id "MSTRG.89173"; transcript_id "MSTRG.89173.10";
chr19	StringTie	exon	37817339	37819617	1000	+	.	gene_id "MSTRG.89173"; transcript_id "MSTRG.89173.10"; exon_number "1";
chr19	StringTie	exon	37820224	37820306	1000	+	.	gene_id "MSTRG.89173"; transcript_id "MSTRG.89173.10"; exon_number "2";
chr19	StringTie	exon	37823811	37823906	1000	+	.	gene_id "MSTRG.89173"; transcript_id "MSTRG.89173.10"; exon_number "3";
chr19	StringTie	exon	37826172	37827983	1000	+	.	gene_id "MSTRG.89173"; transcript_id "MSTRG.89173.10"; exon_number "4";
chr19	StringTie	exon	37828697	37832499	1000	+	.	gene_id "MSTRG.89173"; transcript_id "MSTRG.89173.10"; exon_number "5";
chr19	StringTie	transcript	37817343	37832160	1000	+	.	gene_id "MSTRG.89173"; transcript_id "MSTRG.89173.11";
chr19	StringTie	exon	37817343	37817701	1000	+	.	gene_id "MSTRG.89173"; transcript_id "MSTRG.89173.11"; exon_number "1";
chr19	StringTie	exon	37820224	37820306	1000	+	.	gene_id "MSTRG.89173"; transcript_id "MSTRG.89173.11"; exon_number "2";
chr19	StringTie	exon	37826172	37832160	1000	+	.	gene_id "MSTRG.89173"; transcript_id "MSTRG.89173.11"; exon_number "3";
chr19	StringTie	transcript	37817377	37832202	1000	+	.	gene_id "MSTRG.89173"; transcript_id "MSTRG.89173.13";
chr19	StringTie	exon	37817377	37817701	1000	+	.	gene_id "MSTRG.89173"; transcript_id "MSTRG.89173.13"; exon_number "1";
chr19	StringTie	exon	37819497	37819617	1000	+	.	gene_id "MSTRG.89173"; transcript_id "MSTRG.89173.13"; exon_number "2";
chr19	StringTie	exon	37820224	37820306	1000	+	.	gene_id "MSTRG.89173"; transcript_id "MSTRG.89173.13"; exon_number "3";
chr19	StringTie	exon	37822592	37822733	1000	+	.	gene_id "MSTRG.89173"; transcript_id "MSTRG.89173.13"; exon_number "4";
chr19	StringTie	exon	37823811	37823906	1000	+	.	gene_id "MSTRG.89173"; transcript_id "MSTRG.89173.13"; exon_number "5";
chr19	StringTie	exon	37826172	37832202	1000	+	.	gene_id "MSTRG.89173"; transcript_id "MSTRG.89173.13"; exon_number "6";
chr19	StringTie	transcript	37817426	37832634	1000	+	.	gene_id "MSTRG.89173"; transcript_id "MSTRG.89173.15";
chr19	StringTie	exon	37817426	37817726	1000	+	.	gene_id "MSTRG.89173"; transcript_id "MSTRG.89173.15"; exon_number "1";
chr19	StringTie	exon	37820224	37820306	1000	+	.	gene_id "MSTRG.89173"; transcript_id "MSTRG.89173.15"; exon_number "2";
chr19	StringTie	exon	37823811	37823906	1000	+	.	gene_id "MSTRG.89173"; transcript_id "MSTRG.89173.15"; exon_number "3";
chr19	StringTie	exon	37826172	37832634	1000	+	.	gene_id "MSTRG.89173"; transcript_id "MSTRG.89173.15"; exon_number "4";
chr19	StringTie	transcript	37817434	37832160	1000	+	.	gene_id "MSTRG.89173"; transcript_id "MSTRG.89173.16";
chr19	StringTie	exon	37817434	37817726	1000	+	.	gene_id "MSTRG.89173"; transcript_id "MSTRG.89173.16"; exon_number "1";
chr19	StringTie	exon	37819497	37819617	1000	+	.	gene_id "MSTRG.89173"; transcript_id "MSTRG.89173.16"; exon_number "2";
chr19	StringTie	exon	37820224	37820306	1000	+	.	gene_id "MSTRG.89173"; transcript_id "MSTRG.89173.16"; exon_number "3";
chr19	StringTie	exon	37823811	37823906	1000	+	.	gene_id "MSTRG.89173"; transcript_id "MSTRG.89173.16"; exon_number "4";
chr19	StringTie	exon	37828702	37832160	1000	+	.	gene_id "MSTRG.89173"; transcript_id "MSTRG.89173.16"; exon_number "5";
chr19	StringTie	transcript	37817464	37832390	1000	+	.	gene_id "MSTRG.89173"; transcript_id "MSTRG.89173.17";
chr19	StringTie	exon	37817464	37817701	1000	+	.	gene_id "MSTRG.89173"; transcript_id "MSTRG.89173.17"; exon_number "1";
chr19	StringTie	exon	37819497	37819617	1000	+	.	gene_id "MSTRG.89173"; transcript_id "MSTRG.89173.17"; exon_number "2";
chr19	StringTie	exon	37820224	37820306	1000	+	.	gene_id "MSTRG.89173"; transcript_id "MSTRG.89173.17"; exon_number "3";
chr19	StringTie	exon	37823811	37823906	1000	+	.	gene_id "MSTRG.89173"; transcript_id "MSTRG.89173.17"; exon_number "4";
chr19	StringTie	exon	37828673	37832390	1000	+	.	gene_id "MSTRG.89173"; transcript_id "MSTRG.89173.17"; exon_number "5";
chr19	StringTie	transcript	37817926	37832428	1000	+	.	gene_id "MSTRG.89173"; transcript_id "MSTRG.89173.19";
chr19	StringTie	exon	37817926	37818142	1000	+	.	gene_id "MSTRG.89173"; transcript_id "MSTRG.89173.19"; exon_number "1";
chr19	StringTie	exon	37819497	37819617	1000	+	.	gene_id "MSTRG.89173"; transcript_id "MSTRG.89173.19"; exon_number "2";
chr19	StringTie	exon	37820224	37820306	1000	+	.	gene_id "MSTRG.89173"; transcript_id "MSTRG.89173.19"; exon_number "3";
chr19	StringTie	exon	37823811	37823906	1000	+	.	gene_id "MSTRG.89173"; transcript_id "MSTRG.89173.19"; exon_number "4";
chr19	StringTie	exon	37826172	37827983	1000	+	.	gene_id "MSTRG.89173"; transcript_id "MSTRG.89173.19"; exon_number "5";
chr19	StringTie	exon	37829088	37832428	1000	+	.	gene_id "MSTRG.89173"; transcript_id "MSTRG.89173.19"; exon_number "6";
chr19	StringTie	transcript	37817298	37834221	1000	+	.	gene_id "MSTRG.89173"; transcript_id "MSTRG.89173.2";
chr19	StringTie	exon	37817298	37817726	1000	+	.	gene_id "MSTRG.89173"; transcript_id "MSTRG.89173.2"; exon_number "1";
chr19	StringTie	exon	37819497	37819617	1000	+	.	gene_id "MSTRG.89173"; transcript_id "MSTRG.89173.2"; exon_number "2";
chr19	StringTie	exon	37820224	37820306	1000	+	.	gene_id "MSTRG.89173"; transcript_id "MSTRG.89173.2"; exon_number "3";
chr19	StringTie	exon	37826172	37834221	1000	+	.	gene_id "MSTRG.89173"; transcript_id "MSTRG.89173.2"; exon_number "4";
chr19	StringTie	transcript	37817926	37833347	1000	+	.	gene_id "MSTRG.89173"; transcript_id "MSTRG.89173.20";
chr19	StringTie	exon	37817926	37818142	1000	+	.	gene_id "MSTRG.89173"; transcript_id "MSTRG.89173.20"; exon_number "1";
chr19	StringTie	exon	37819497	37819617	1000	+	.	gene_id "MSTRG.89173"; transcript_id "MSTRG.89173.20"; exon_number "2";
chr19	StringTie	exon	37820224	37820306	1000	+	.	gene_id "MSTRG.89173"; transcript_id "MSTRG.89173.20"; exon_number "3";
chr19	StringTie	exon	37823811	37823906	1000	+	.	gene_id "MSTRG.89173"; transcript_id "MSTRG.89173.20"; exon_number "4";
chr19	StringTie	exon	37826172	37828033	1000	+	.	gene_id "MSTRG.89173"; transcript_id "MSTRG.89173.20"; exon_number "5";
chr19	StringTie	exon	37832777	37833347	1000	+	.	gene_id "MSTRG.89173"; transcript_id "MSTRG.89173.20"; exon_number "6";
chr19	StringTie	transcript	37817962	37832135	1000	+	.	gene_id "MSTRG.89173"; transcript_id "MSTRG.89173.23";
chr19	StringTie	exon	37817962	37818142	1000	+	.	gene_id "MSTRG.89173"; transcript_id "MSTRG.89173.23"; exon_number "1";
chr19	StringTie	exon	37819497	37819617	1000	+	.	gene_id "MSTRG.89173"; transcript_id "MSTRG.89173.23"; exon_number "2";
chr19	StringTie	exon	37820224	37820306	1000	+	.	gene_id "MSTRG.89173"; transcript_id "MSTRG.89173.23"; exon_number "3";
chr19	StringTie	exon	37826172	37832135	1000	+	.	gene_id "MSTRG.89173"; transcript_id "MSTRG.89173.23"; exon_number "4";
chr19	StringTie	transcript	37817968	37832363	1000	+	.	gene_id "MSTRG.89173"; transcript_id "MSTRG.89173.24";
chr19	StringTie	exon	37817968	37818005	1000	+	.	gene_id "MSTRG.89173"; transcript_id "MSTRG.89173.24"; exon_number "1";
chr19	StringTie	exon	37819497	37819617	1000	+	.	gene_id "MSTRG.89173"; transcript_id "MSTRG.89173.24"; exon_number "2";
chr19	StringTie	exon	37820224	37820306	1000	+	.	gene_id "MSTRG.89173"; transcript_id "MSTRG.89173.24"; exon_number "3";
chr19	StringTie	exon	37823811	37823906	1000	+	.	gene_id "MSTRG.89173"; transcript_id "MSTRG.89173.24"; exon_number "4";
chr19	StringTie	exon	37826172	37832363	1000	+	.	gene_id "MSTRG.89173"; transcript_id "MSTRG.89173.24"; exon_number "5";
chr19	StringTie	transcript	37817991	37832469	1000	+	.	gene_id "MSTRG.89173"; transcript_id "MSTRG.89173.25";
chr19	StringTie	exon	37817991	37818005	1000	+	.	gene_id "MSTRG.89173"; transcript_id "MSTRG.89173.25"; exon_number "1";
chr19	StringTie	exon	37819497	37819617	1000	+	.	gene_id "MSTRG.89173"; transcript_id "MSTRG.89173.25"; exon_number "2";
chr19	StringTie	exon	37820224	37820306	1000	+	.	gene_id "MSTRG.89173"; transcript_id "MSTRG.89173.25"; exon_number "3";
chr19	StringTie	exon	37823808	37823906	1000	+	.	gene_id "MSTRG.89173"; transcript_id "MSTRG.89173.25"; exon_number "4";
chr19	StringTie	exon	37826172	37832469	1000	+	.	gene_id "MSTRG.89173"; transcript_id "MSTRG.89173.25"; exon_number "5";
chr19	StringTie	transcript	37824723	37833341	1000	+	.	gene_id "MSTRG.89173"; transcript_id "MSTRG.89173.27";
chr19	StringTie	exon	37824723	37825143	1000	+	.	gene_id "MSTRG.89173"; transcript_id "MSTRG.89173.27"; exon_number "1";
chr19	StringTie	exon	37825233	37833341	1000	+	.	gene_id "MSTRG.89173"; transcript_id "MSTRG.89173.27"; exon_number "2";
chr19	StringTie	transcript	37817301	37833349	1000	+	.	gene_id "MSTRG.89173"; transcript_id "MSTRG.89173.3";
chr19	StringTie	exon	37817301	37817726	1000	+	.	gene_id "MSTRG.89173"; transcript_id "MSTRG.89173.3"; exon_number "1";
chr19	StringTie	exon	37819497	37819617	1000	+	.	gene_id "MSTRG.89173"; transcript_id "MSTRG.89173.3"; exon_number "2";
chr19	StringTie	exon	37820224	37820306	1000	+	.	gene_id "MSTRG.89173"; transcript_id "MSTRG.89173.3"; exon_number "3";
chr19	StringTie	exon	37823808	37823906	1000	+	.	gene_id "MSTRG.89173"; transcript_id "MSTRG.89173.3"; exon_number "4";
chr19	StringTie	exon	37826172	37833349	1000	+	.	gene_id "MSTRG.89173"; transcript_id "MSTRG.89173.3"; exon_number "5";
chr19	StringTie	transcript	37817304	37833350	1000	+	.	gene_id "MSTRG.89173"; transcript_id "MSTRG.89173.4";
chr19	StringTie	exon	37817304	37817701	1000	+	.	gene_id "MSTRG.89173"; transcript_id "MSTRG.89173.4"; exon_number "1";
chr19	StringTie	exon	37819497	37819617	1000	+	.	gene_id "MSTRG.89173"; transcript_id "MSTRG.89173.4"; exon_number "2";
chr19	StringTie	exon	37820224	37820306	1000	+	.	gene_id "MSTRG.89173"; transcript_id "MSTRG.89173.4"; exon_number "3";
chr19	StringTie	exon	37826172	37827983	1000	+	.	gene_id "MSTRG.89173"; transcript_id "MSTRG.89173.4"; exon_number "4";
chr19	StringTie	exon	37828697	37833350	1000	+	.	gene_id "MSTRG.89173"; transcript_id "MSTRG.89173.4"; exon_number "5";
chr19	StringTie	transcript	37817306	37833932	1000	+	.	gene_id "MSTRG.89173"; transcript_id "MSTRG.89173.5";
chr19	StringTie	exon	37817306	37817726	1000	+	.	gene_id "MSTRG.89173"; transcript_id "MSTRG.89173.5"; exon_number "1";
chr19	StringTie	exon	37819497	37819617	1000	+	.	gene_id "MSTRG.89173"; transcript_id "MSTRG.89173.5"; exon_number "2";
chr19	StringTie	exon	37820224	37820306	1000	+	.	gene_id "MSTRG.89173"; transcript_id "MSTRG.89173.5"; exon_number "3";
chr19	StringTie	exon	37823811	37823906	1000	+	.	gene_id "MSTRG.89173"; transcript_id "MSTRG.89173.5"; exon_number "4";
chr19	StringTie	exon	37826172	37833932	1000	+	.	gene_id "MSTRG.89173"; transcript_id "MSTRG.89173.5"; exon_number "5";
chr19	StringTie	transcript	37817312	37833341	1000	+	.	gene_id "MSTRG.89173"; transcript_id "MSTRG.89173.6";
chr19	StringTie	exon	37817312	37817701	1000	+	.	gene_id "MSTRG.89173"; transcript_id "MSTRG.89173.6"; exon_number "1";
chr19	StringTie	exon	37820224	37820306	1000	+	.	gene_id "MSTRG.89173"; transcript_id "MSTRG.89173.6"; exon_number "2";
chr19	StringTie	exon	37823811	37823906	1000	+	.	gene_id "MSTRG.89173"; transcript_id "MSTRG.89173.6"; exon_number "3";
chr19	StringTie	exon	37826172	37833341	1000	+	.	gene_id "MSTRG.89173"; transcript_id "MSTRG.89173.6"; exon_number "4";
chr19	StringTie	transcript	37817312	37832523	1000	+	.	gene_id "MSTRG.89173"; transcript_id "MSTRG.89173.7";
chr19	StringTie	exon	37817312	37817701	1000	+	.	gene_id "MSTRG.89173"; transcript_id "MSTRG.89173.7"; exon_number "1";
chr19	StringTie	exon	37819497	37819617	1000	+	.	gene_id "MSTRG.89173"; transcript_id "MSTRG.89173.7"; exon_number "2";
chr19	StringTie	exon	37820224	37820306	1000	+	.	gene_id "MSTRG.89173"; transcript_id "MSTRG.89173.7"; exon_number "3";
chr19	StringTie	exon	37823808	37823906	1000	+	.	gene_id "MSTRG.89173"; transcript_id "MSTRG.89173.7"; exon_number "4";
chr19	StringTie	exon	37826172	37832523	1000	+	.	gene_id "MSTRG.89173"; transcript_id "MSTRG.89173.7"; exon_number "5";
chr19	StringTie	transcript	37817312	37833350	1000	+	.	gene_id "MSTRG.89173"; transcript_id "MSTRG.89173.8";
chr19	StringTie	exon	37817312	37817726	1000	+	.	gene_id "MSTRG.89173"; transcript_id "MSTRG.89173.8"; exon_number "1";
chr19	StringTie	exon	37819497	37819617	1000	+	.	gene_id "MSTRG.89173"; transcript_id "MSTRG.89173.8"; exon_number "2";
chr19	StringTie	exon	37820224	37820306	1000	+	.	gene_id "MSTRG.89173"; transcript_id "MSTRG.89173.8"; exon_number "3";
chr19	StringTie	exon	37822592	37822733	1000	+	.	gene_id "MSTRG.89173"; transcript_id "MSTRG.89173.8"; exon_number "4";
chr19	StringTie	exon	37823811	37823906	1000	+	.	gene_id "MSTRG.89173"; transcript_id "MSTRG.89173.8"; exon_number "5";
chr19	StringTie	exon	37826172	37833350	1000	+	.	gene_id "MSTRG.89173"; transcript_id "MSTRG.89173.8"; exon_number "6";
chr19	StringTie	transcript	37817331	37832648	1000	+	.	gene_id "MSTRG.89173"; transcript_id "MSTRG.89173.9";
chr19	StringTie	exon	37817331	37817701	1000	+	.	gene_id "MSTRG.89173"; transcript_id "MSTRG.89173.9"; exon_number "1";
chr19	StringTie	exon	37819497	37819617	1000	+	.	gene_id "MSTRG.89173"; transcript_id "MSTRG.89173.9"; exon_number "2";
chr19	StringTie	exon	37820224	37820306	1000	+	.	gene_id "MSTRG.89173"; transcript_id "MSTRG.89173.9"; exon_number "3";
chr19	StringTie	exon	37823811	37823906	1000	+	.	gene_id "MSTRG.89173"; transcript_id "MSTRG.89173.9"; exon_number "4";
chr19	StringTie	exon	37826172	37827983	1000	+	.	gene_id "MSTRG.89173"; transcript_id "MSTRG.89173.9"; exon_number "5";
chr19	StringTie	exon	37829085	37832648	1000	+	.	gene_id "MSTRG.89173"; transcript_id "MSTRG.89173.9"; exon_number "6";
chr19	StringTie	transcript	37833368	37855215	1000	-	.	gene_id "MSTRG.89174"; transcript_id "ENST00000433142"; gene_name "AC016582.2"; ref_gene_id "ENSG00000225868";
chr19	StringTie	exon	37833368	37833514	1000	-	.	gene_id "MSTRG.89174"; transcript_id "ENST00000433142"; exon_number "1"; gene_name "AC016582.2"; ref_gene_id "ENSG00000225868";
chr19	StringTie	exon	37836893	37837015	1000	-	.	gene_id "MSTRG.89174"; transcript_id "ENST00000433142"; exon_number "2"; gene_name "AC016582.2"; ref_gene_id "ENSG00000225868";
chr19	StringTie	exon	37853002	37853121	1000	-	.	gene_id "MSTRG.89174"; transcript_id "ENST00000433142"; exon_number "3"; gene_name "AC016582.2"; ref_gene_id "ENSG00000225868";
chr19	StringTie	exon	37855104	37855215	1000	-	.	gene_id "MSTRG.89174"; transcript_id "ENST00000433142"; exon_number "4"; gene_name "AC016582.2"; ref_gene_id "ENSG00000225868";
chr19	StringTie	transcript	37833463	37853547	1000	-	.	gene_id "MSTRG.89174"; transcript_id "ENST00000587395"; gene_name "AC016582.2"; ref_gene_id "ENSG00000225868";
chr19	StringTie	exon	37833463	37833514	1000	-	.	gene_id "MSTRG.89174"; transcript_id "ENST00000587395"; exon_number "1"; gene_name "AC016582.2"; ref_gene_id "ENSG00000225868";
chr19	StringTie	exon	37836893	37837015	1000	-	.	gene_id "MSTRG.89174"; transcript_id "ENST00000587395"; exon_number "2"; gene_name "AC016582.2"; ref_gene_id "ENSG00000225868";
chr19	StringTie	exon	37853002	37853121	1000	-	.	gene_id "MSTRG.89174"; transcript_id "ENST00000587395"; exon_number "3"; gene_name "AC016582.2"; ref_gene_id "ENSG00000225868";
chr19	StringTie	exon	37853290	37853547	1000	-	.	gene_id "MSTRG.89174"; transcript_id "ENST00000587395"; exon_number "4"; gene_name "AC016582.2"; ref_gene_id "ENSG00000225868";
chr19	StringTie	transcript	37823722	37855196	1000	-	.	gene_id "MSTRG.89174"; transcript_id "ENST00000592640"; gene_name "AC016582.2"; ref_gene_id "ENSG00000225868";
chr19	StringTie	exon	37823722	37824717	1000	-	.	gene_id "MSTRG.89174"; transcript_id "ENST00000592640"; exon_number "1"; gene_name "AC016582.2"; ref_gene_id "ENSG00000225868";
chr19	StringTie	exon	37825069	37825340	1000	-	.	gene_id "MSTRG.89174"; transcript_id "ENST00000592640"; exon_number "2"; gene_name "AC016582.2"; ref_gene_id "ENSG00000225868";
chr19	StringTie	exon	37833347	37833514	1000	-	.	gene_id "MSTRG.89174"; transcript_id "ENST00000592640"; exon_number "3"; gene_name "AC016582.2"; ref_gene_id "ENSG00000225868";
chr19	StringTie	exon	37836893	37837015	1000	-	.	gene_id "MSTRG.89174"; transcript_id "ENST00000592640"; exon_number "4"; gene_name "AC016582.2"; ref_gene_id "ENSG00000225868";
chr19	StringTie	exon	37853899	37853962	1000	-	.	gene_id "MSTRG.89174"; transcript_id "ENST00000592640"; exon_number "5"; gene_name "AC016582.2"; ref_gene_id "ENSG00000225868";
chr19	StringTie	exon	37855104	37855196	1000	-	.	gene_id "MSTRG.89174"; transcript_id "ENST00000592640"; exon_number "6"; gene_name "AC016582.2"; ref_gene_id "ENSG00000225868";
chr19	StringTie	transcript	37836818	37853525	1000	-	.	gene_id "MSTRG.89174"; transcript_id "ENST00000592714"; gene_name "AC016582.2"; ref_gene_id "ENSG00000225868";
chr19	StringTie	exon	37836818	37837015	1000	-	.	gene_id "MSTRG.89174"; transcript_id "ENST00000592714"; exon_number "1"; gene_name "AC016582.2"; ref_gene_id "ENSG00000225868";
chr19	StringTie	exon	37853002	37853121	1000	-	.	gene_id "MSTRG.89174"; transcript_id "ENST00000592714"; exon_number "2"; gene_name "AC016582.2"; ref_gene_id "ENSG00000225868";
chr19	StringTie	exon	37853290	37853525	1000	-	.	gene_id "MSTRG.89174"; transcript_id "ENST00000592714"; exon_number "3"; gene_name "AC016582.2"; ref_gene_id "ENSG00000225868";
chr19	StringTie	transcript	37829050	37836964	1000	-	.	gene_id "MSTRG.89174"; transcript_id "ENST00000636341"; gene_name "AC016582.2"; ref_gene_id "ENSG00000225868";
chr19	StringTie	exon	37829050	37831851	1000	-	.	gene_id "MSTRG.89174"; transcript_id "ENST00000636341"; exon_number "1"; gene_name "AC016582.2"; ref_gene_id "ENSG00000225868";
chr19	StringTie	exon	37833407	37833514	1000	-	.	gene_id "MSTRG.89174"; transcript_id "ENST00000636341"; exon_number "2"; gene_name "AC016582.2"; ref_gene_id "ENSG00000225868";
chr19	StringTie	exon	37836893	37836964	1000	-	.	gene_id "MSTRG.89174"; transcript_id "ENST00000636341"; exon_number "3"; gene_name "AC016582.2"; ref_gene_id "ENSG00000225868";
chr19	StringTie	transcript	37820307	37841334	1000	-	.	gene_id "MSTRG.89174"; transcript_id "MSTRG.89174.1";
chr19	StringTie	exon	37820307	37824717	1000	-	.	gene_id "MSTRG.89174"; transcript_id "MSTRG.89174.1"; exon_number "1";
chr19	StringTie	exon	37825069	37825340	1000	-	.	gene_id "MSTRG.89174"; transcript_id "MSTRG.89174.1"; exon_number "2";
chr19	StringTie	exon	37829053	37831374	1000	-	.	gene_id "MSTRG.89174"; transcript_id "MSTRG.89174.1"; exon_number "3";
chr19	StringTie	exon	37833347	37833514	1000	-	.	gene_id "MSTRG.89174"; transcript_id "MSTRG.89174.1"; exon_number "4";
chr19	StringTie	exon	37836893	37837015	1000	-	.	gene_id "MSTRG.89174"; transcript_id "MSTRG.89174.1"; exon_number "5";
chr19	StringTie	exon	37837762	37841334	1000	-	.	gene_id "MSTRG.89174"; transcript_id "MSTRG.89174.1"; exon_number "6";
chr19	StringTie	transcript	37822736	37838325	1000	-	.	gene_id "MSTRG.89174"; transcript_id "MSTRG.89174.10";
chr19	StringTie	exon	37822736	37824717	1000	-	.	gene_id "MSTRG.89174"; transcript_id "MSTRG.89174.10"; exon_number "1";
chr19	StringTie	exon	37825069	37825340	1000	-	.	gene_id "MSTRG.89174"; transcript_id "MSTRG.89174.10"; exon_number "2";
chr19	StringTie	exon	37829053	37830272	1000	-	.	gene_id "MSTRG.89174"; transcript_id "MSTRG.89174.10"; exon_number "3";
chr19	StringTie	exon	37833347	37833514	1000	-	.	gene_id "MSTRG.89174"; transcript_id "MSTRG.89174.10"; exon_number "4";
chr19	StringTie	exon	37836893	37837015	1000	-	.	gene_id "MSTRG.89174"; transcript_id "MSTRG.89174.10"; exon_number "5";
chr19	StringTie	exon	37837847	37838325	1000	-	.	gene_id "MSTRG.89174"; transcript_id "MSTRG.89174.10"; exon_number "6";
chr19	StringTie	transcript	37822736	37838325	1000	-	.	gene_id "MSTRG.89174"; transcript_id "MSTRG.89174.11";
chr19	StringTie	exon	37822736	37824717	1000	-	.	gene_id "MSTRG.89174"; transcript_id "MSTRG.89174.11"; exon_number "1";
chr19	StringTie	exon	37825069	37825340	1000	-	.	gene_id "MSTRG.89174"; transcript_id "MSTRG.89174.11"; exon_number "2";
chr19	StringTie	exon	37829053	37829324	1000	-	.	gene_id "MSTRG.89174"; transcript_id "MSTRG.89174.11"; exon_number "3";
chr19	StringTie	exon	37833347	37833514	1000	-	.	gene_id "MSTRG.89174"; transcript_id "MSTRG.89174.11"; exon_number "4";
chr19	StringTie	exon	37836893	37837015	1000	-	.	gene_id "MSTRG.89174"; transcript_id "MSTRG.89174.11"; exon_number "5";
chr19	StringTie	exon	37837762	37838325	1000	-	.	gene_id "MSTRG.89174"; transcript_id "MSTRG.89174.11"; exon_number "6";
chr19	StringTie	transcript	37822741	37838334	1000	-	.	gene_id "MSTRG.89174"; transcript_id "MSTRG.89174.12";
chr19	StringTie	exon	37822741	37824717	1000	-	.	gene_id "MSTRG.89174"; transcript_id "MSTRG.89174.12"; exon_number "1";
chr19	StringTie	exon	37831317	37831851	1000	-	.	gene_id "MSTRG.89174"; transcript_id "MSTRG.89174.12"; exon_number "2";
chr19	StringTie	exon	37833407	37833514	1000	-	.	gene_id "MSTRG.89174"; transcript_id "MSTRG.89174.12"; exon_number "3";
chr19	StringTie	exon	37836893	37837015	1000	-	.	gene_id "MSTRG.89174"; transcript_id "MSTRG.89174.12"; exon_number "4";
chr19	StringTie	exon	37837762	37838334	1000	-	.	gene_id "MSTRG.89174"; transcript_id "MSTRG.89174.12"; exon_number "5";
chr19	StringTie	transcript	37828529	37853547	1000	-	.	gene_id "MSTRG.89174"; transcript_id "MSTRG.89174.14";
chr19	StringTie	exon	37828529	37828593	1000	-	.	gene_id "MSTRG.89174"; transcript_id "MSTRG.89174.14"; exon_number "1";
chr19	StringTie	exon	37833347	37833514	1000	-	.	gene_id "MSTRG.89174"; transcript_id "MSTRG.89174.14"; exon_number "2";
chr19	StringTie	exon	37836893	37837015	1000	-	.	gene_id "MSTRG.89174"; transcript_id "MSTRG.89174.14"; exon_number "3";
chr19	StringTie	exon	37853002	37853121	1000	-	.	gene_id "MSTRG.89174"; transcript_id "MSTRG.89174.14"; exon_number "4";
chr19	StringTie	exon	37853290	37853547	1000	-	.	gene_id "MSTRG.89174"; transcript_id "MSTRG.89174.14"; exon_number "5";
chr19	StringTie	transcript	37820314	37855215	1000	-	.	gene_id "MSTRG.89174"; transcript_id "MSTRG.89174.2";
chr19	StringTie	exon	37820314	37825340	1000	-	.	gene_id "MSTRG.89174"; transcript_id "MSTRG.89174.2"; exon_number "1";
chr19	StringTie	exon	37829053	37830272	1000	-	.	gene_id "MSTRG.89174"; transcript_id "MSTRG.89174.2"; exon_number "2";
chr19	StringTie	exon	37833347	37833514	1000	-	.	gene_id "MSTRG.89174"; transcript_id "MSTRG.89174.2"; exon_number "3";
chr19	StringTie	exon	37836893	37837015	1000	-	.	gene_id "MSTRG.89174"; transcript_id "MSTRG.89174.2"; exon_number "4";
chr19	StringTie	exon	37853002	37853121	1000	-	.	gene_id "MSTRG.89174"; transcript_id "MSTRG.89174.2"; exon_number "5";
chr19	StringTie	exon	37855104	37855215	1000	-	.	gene_id "MSTRG.89174"; transcript_id "MSTRG.89174.2"; exon_number "6";
chr19	StringTie	transcript	37820333	37838030	1000	-	.	gene_id "MSTRG.89174"; transcript_id "MSTRG.89174.3";
chr19	StringTie	exon	37820333	37824717	1000	-	.	gene_id "MSTRG.89174"; transcript_id "MSTRG.89174.3"; exon_number "1";
chr19	StringTie	exon	37825069	37825340	1000	-	.	gene_id "MSTRG.89174"; transcript_id "MSTRG.89174.3"; exon_number "2";
chr19	StringTie	exon	37829053	37831893	1000	-	.	gene_id "MSTRG.89174"; transcript_id "MSTRG.89174.3"; exon_number "3";
chr19	StringTie	exon	37833347	37833514	1000	-	.	gene_id "MSTRG.89174"; transcript_id "MSTRG.89174.3"; exon_number "4";
chr19	StringTie	exon	37836893	37837015	1000	-	.	gene_id "MSTRG.89174"; transcript_id "MSTRG.89174.3"; exon_number "5";
chr19	StringTie	exon	37837762	37838030	1000	-	.	gene_id "MSTRG.89174"; transcript_id "MSTRG.89174.3"; exon_number "6";
chr19	StringTie	transcript	37820347	37841334	1000	-	.	gene_id "MSTRG.89174"; transcript_id "MSTRG.89174.4";
chr19	StringTie	exon	37820347	37824717	1000	-	.	gene_id "MSTRG.89174"; transcript_id "MSTRG.89174.4"; exon_number "1";
chr19	StringTie	exon	37825069	37825340	1000	-	.	gene_id "MSTRG.89174"; transcript_id "MSTRG.89174.4"; exon_number "2";
chr19	StringTie	exon	37829053	37830272	1000	-	.	gene_id "MSTRG.89174"; transcript_id "MSTRG.89174.4"; exon_number "3";
chr19	StringTie	exon	37833347	37833514	1000	-	.	gene_id "MSTRG.89174"; transcript_id "MSTRG.89174.4"; exon_number "4";
chr19	StringTie	exon	37836893	37837015	1000	-	.	gene_id "MSTRG.89174"; transcript_id "MSTRG.89174.4"; exon_number "5";
chr19	StringTie	exon	37837762	37841334	1000	-	.	gene_id "MSTRG.89174"; transcript_id "MSTRG.89174.4"; exon_number "6";
chr19	StringTie	transcript	37820876	37838348	1000	-	.	gene_id "MSTRG.89174"; transcript_id "MSTRG.89174.5";
chr19	StringTie	exon	37820876	37825340	1000	-	.	gene_id "MSTRG.89174"; transcript_id "MSTRG.89174.5"; exon_number "1";
chr19	StringTie	exon	37829053	37830272	1000	-	.	gene_id "MSTRG.89174"; transcript_id "MSTRG.89174.5"; exon_number "2";
chr19	StringTie	exon	37833347	37833514	1000	-	.	gene_id "MSTRG.89174"; transcript_id "MSTRG.89174.5"; exon_number "3";
chr19	StringTie	exon	37836893	37837015	1000	-	.	gene_id "MSTRG.89174"; transcript_id "MSTRG.89174.5"; exon_number "4";
chr19	StringTie	exon	37837762	37838348	1000	-	.	gene_id "MSTRG.89174"; transcript_id "MSTRG.89174.5"; exon_number "5";
chr19	StringTie	transcript	37822316	37838224	1000	-	.	gene_id "MSTRG.89174"; transcript_id "MSTRG.89174.6";
chr19	StringTie	exon	37822316	37825340	1000	-	.	gene_id "MSTRG.89174"; transcript_id "MSTRG.89174.6"; exon_number "1";
chr19	StringTie	exon	37829053	37831893	1000	-	.	gene_id "MSTRG.89174"; transcript_id "MSTRG.89174.6"; exon_number "2";
chr19	StringTie	exon	37833347	37833514	1000	-	.	gene_id "MSTRG.89174"; transcript_id "MSTRG.89174.6"; exon_number "3";
chr19	StringTie	exon	37836893	37837015	1000	-	.	gene_id "MSTRG.89174"; transcript_id "MSTRG.89174.6"; exon_number "4";
chr19	StringTie	exon	37837762	37838224	1000	-	.	gene_id "MSTRG.89174"; transcript_id "MSTRG.89174.6"; exon_number "5";
chr19	StringTie	transcript	37822340	37853547	1000	-	.	gene_id "MSTRG.89174"; transcript_id "MSTRG.89174.7";
chr19	StringTie	exon	37822340	37825340	1000	-	.	gene_id "MSTRG.89174"; transcript_id "MSTRG.89174.7"; exon_number "1";
chr19	StringTie	exon	37829053	37830272	1000	-	.	gene_id "MSTRG.89174"; transcript_id "MSTRG.89174.7"; exon_number "2";
chr19	StringTie	exon	37833347	37833514	1000	-	.	gene_id "MSTRG.89174"; transcript_id "MSTRG.89174.7"; exon_number "3";
chr19	StringTie	exon	37836893	37837015	1000	-	.	gene_id "MSTRG.89174"; transcript_id "MSTRG.89174.7"; exon_number "4";
chr19	StringTie	exon	37853002	37853121	1000	-	.	gene_id "MSTRG.89174"; transcript_id "MSTRG.89174.7"; exon_number "5";
chr19	StringTie	exon	37853290	37853547	1000	-	.	gene_id "MSTRG.89174"; transcript_id "MSTRG.89174.7"; exon_number "6";
chr19	StringTie	transcript	37822359	37838059	1000	-	.	gene_id "MSTRG.89174"; transcript_id "MSTRG.89174.8";
chr19	StringTie	exon	37822359	37824717	1000	-	.	gene_id "MSTRG.89174"; transcript_id "MSTRG.89174.8"; exon_number "1";
chr19	StringTie	exon	37825069	37825340	1000	-	.	gene_id "MSTRG.89174"; transcript_id "MSTRG.89174.8"; exon_number "2";
chr19	StringTie	exon	37829053	37831066	1000	-	.	gene_id "MSTRG.89174"; transcript_id "MSTRG.89174.8"; exon_number "3";
chr19	StringTie	exon	37831317	37831374	1000	-	.	gene_id "MSTRG.89174"; transcript_id "MSTRG.89174.8"; exon_number "4";
chr19	StringTie	exon	37833347	37833514	1000	-	.	gene_id "MSTRG.89174"; transcript_id "MSTRG.89174.8"; exon_number "5";
chr19	StringTie	exon	37836742	37837015	1000	-	.	gene_id "MSTRG.89174"; transcript_id "MSTRG.89174.8"; exon_number "6";
chr19	StringTie	exon	37837762	37838059	1000	-	.	gene_id "MSTRG.89174"; transcript_id "MSTRG.89174.8"; exon_number "7";
chr19	StringTie	transcript	37822734	37855215	1000	-	.	gene_id "MSTRG.89174"; transcript_id "MSTRG.89174.9";
chr19	StringTie	exon	37822734	37824717	1000	-	.	gene_id "MSTRG.89174"; transcript_id "MSTRG.89174.9"; exon_number "1";
chr19	StringTie	exon	37825069	37825340	1000	-	.	gene_id "MSTRG.89174"; transcript_id "MSTRG.89174.9"; exon_number "2";
chr19	StringTie	exon	37829053	37831374	1000	-	.	gene_id "MSTRG.89174"; transcript_id "MSTRG.89174.9"; exon_number "3";
chr19	StringTie	exon	37833347	37833514	1000	-	.	gene_id "MSTRG.89174"; transcript_id "MSTRG.89174.9"; exon_number "4";
chr19	StringTie	exon	37836893	37837015	1000	-	.	gene_id "MSTRG.89174"; transcript_id "MSTRG.89174.9"; exon_number "5";
chr19	StringTie	exon	37853002	37853121	1000	-	.	gene_id "MSTRG.89174"; transcript_id "MSTRG.89174.9"; exon_number "6";
chr19	StringTie	exon	37855104	37855215	1000	-	.	gene_id "MSTRG.89174"; transcript_id "MSTRG.89174.9"; exon_number "7";
chr19	StringTie	transcript	37843310	37849464	1000	.	.	gene_id "MSTRG.89175"; transcript_id "MSTRG.89175.1";
chr19	StringTie	exon	37843310	37849464	1000	.	.	gene_id "MSTRG.89175"; transcript_id "MSTRG.89175.1"; exon_number "1";
chr19	StringTie	transcript	37850723	37851539	1000	.	.	gene_id "MSTRG.89176"; transcript_id "MSTRG.89176.1";
chr19	StringTie	exon	37850723	37851539	1000	.	.	gene_id "MSTRG.89176"; transcript_id "MSTRG.89176.1"; exon_number "1";
chr19	StringTie	transcript	37855305	37898239	1000	+	.	gene_id "MSTRG.89177"; transcript_id "MSTRG.89177.1";
chr19	StringTie	exon	37855305	37856068	1000	+	.	gene_id "MSTRG.89177"; transcript_id "MSTRG.89177.1"; exon_number "1";
chr19	StringTie	exon	37858720	37858819	1000	+	.	gene_id "MSTRG.89177"; transcript_id "MSTRG.89177.1"; exon_number "2";
chr19	StringTie	exon	37880237	37880358	1000	+	.	gene_id "MSTRG.89177"; transcript_id "MSTRG.89177.1"; exon_number "3";
chr19	StringTie	exon	37884064	37884499	1000	+	.	gene_id "MSTRG.89177"; transcript_id "MSTRG.89177.1"; exon_number "4";
chr19	StringTie	exon	37896640	37896855	1000	+	.	gene_id "MSTRG.89177"; transcript_id "MSTRG.89177.1"; exon_number "5";
chr19	StringTie	exon	37898216	37898239	1000	+	.	gene_id "MSTRG.89177"; transcript_id "MSTRG.89177.1"; exon_number "6";
chr19	StringTie	transcript	37855313	37904395	1000	+	.	gene_id "MSTRG.89177"; transcript_id "MSTRG.89177.2";
chr19	StringTie	exon	37855313	37856068	1000	+	.	gene_id "MSTRG.89177"; transcript_id "MSTRG.89177.2"; exon_number "1";
chr19	StringTie	exon	37858720	37858819	1000	+	.	gene_id "MSTRG.89177"; transcript_id "MSTRG.89177.2"; exon_number "2";
chr19	StringTie	exon	37884064	37884499	1000	+	.	gene_id "MSTRG.89177"; transcript_id "MSTRG.89177.2"; exon_number "3";
chr19	StringTie	exon	37896640	37898119	1000	+	.	gene_id "MSTRG.89177"; transcript_id "MSTRG.89177.2"; exon_number "4";
chr19	StringTie	exon	37898216	37904395	1000	+	.	gene_id "MSTRG.89177"; transcript_id "MSTRG.89177.2"; exon_number "5";
chr19	StringTie	transcript	37855325	37897979	1000	+	.	gene_id "MSTRG.89177"; transcript_id "MSTRG.89177.3";
chr19	StringTie	exon	37855325	37856068	1000	+	.	gene_id "MSTRG.89177"; transcript_id "MSTRG.89177.3"; exon_number "1";
chr19	StringTie	exon	37858720	37858819	1000	+	.	gene_id "MSTRG.89177"; transcript_id "MSTRG.89177.3"; exon_number "2";
chr19	StringTie	exon	37882145	37882236	1000	+	.	gene_id "MSTRG.89177"; transcript_id "MSTRG.89177.3"; exon_number "3";
chr19	StringTie	exon	37884064	37884499	1000	+	.	gene_id "MSTRG.89177"; transcript_id "MSTRG.89177.3"; exon_number "4";
chr19	StringTie	exon	37896640	37897979	1000	+	.	gene_id "MSTRG.89177"; transcript_id "MSTRG.89177.3"; exon_number "5";
chr19	StringTie	transcript	37855339	37906375	1000	+	.	gene_id "MSTRG.89177"; transcript_id "MSTRG.89177.4";
chr19	StringTie	exon	37855339	37856068	1000	+	.	gene_id "MSTRG.89177"; transcript_id "MSTRG.89177.4"; exon_number "1";
chr19	StringTie	exon	37858720	37858819	1000	+	.	gene_id "MSTRG.89177"; transcript_id "MSTRG.89177.4"; exon_number "2";
chr19	StringTie	exon	37884064	37884499	1000	+	.	gene_id "MSTRG.89177"; transcript_id "MSTRG.89177.4"; exon_number "3";
chr19	StringTie	exon	37896640	37896855	1000	+	.	gene_id "MSTRG.89177"; transcript_id "MSTRG.89177.4"; exon_number "4";
chr19	StringTie	exon	37898216	37898448	1000	+	.	gene_id "MSTRG.89177"; transcript_id "MSTRG.89177.4"; exon_number "5";
chr19	StringTie	exon	37906262	37906375	1000	+	.	gene_id "MSTRG.89177"; transcript_id "MSTRG.89177.4"; exon_number "6";
chr19	StringTie	transcript	37855355	37898144	1000	+	.	gene_id "MSTRG.89177"; transcript_id "MSTRG.89177.5";
chr19	StringTie	exon	37855355	37856068	1000	+	.	gene_id "MSTRG.89177"; transcript_id "MSTRG.89177.5"; exon_number "1";
chr19	StringTie	exon	37884376	37884499	1000	+	.	gene_id "MSTRG.89177"; transcript_id "MSTRG.89177.5"; exon_number "2";
chr19	StringTie	exon	37896640	37898144	1000	+	.	gene_id "MSTRG.89177"; transcript_id "MSTRG.89177.5"; exon_number "3";
chr19	StringTie	transcript	37855368	37898131	1000	+	.	gene_id "MSTRG.89177"; transcript_id "MSTRG.89177.6";
chr19	StringTie	exon	37855368	37856068	1000	+	.	gene_id "MSTRG.89177"; transcript_id "MSTRG.89177.6"; exon_number "1";
chr19	StringTie	exon	37858720	37858819	1000	+	.	gene_id "MSTRG.89177"; transcript_id "MSTRG.89177.6"; exon_number "2";
chr19	StringTie	exon	37884064	37884499	1000	+	.	gene_id "MSTRG.89177"; transcript_id "MSTRG.89177.6"; exon_number "3";
chr19	StringTie	exon	37896640	37896855	1000	+	.	gene_id "MSTRG.89177"; transcript_id "MSTRG.89177.6"; exon_number "4";
chr19	StringTie	exon	37897929	37898131	1000	+	.	gene_id "MSTRG.89177"; transcript_id "MSTRG.89177.6"; exon_number "5";
chr19	StringTie	transcript	37855371	37899775	1000	+	.	gene_id "MSTRG.89177"; transcript_id "MSTRG.89177.7";
chr19	StringTie	exon	37855371	37856068	1000	+	.	gene_id "MSTRG.89177"; transcript_id "MSTRG.89177.7"; exon_number "1";
chr19	StringTie	exon	37858720	37858819	1000	+	.	gene_id "MSTRG.89177"; transcript_id "MSTRG.89177.7"; exon_number "2";
chr19	StringTie	exon	37884376	37884499	1000	+	.	gene_id "MSTRG.89177"; transcript_id "MSTRG.89177.7"; exon_number "3";
chr19	StringTie	exon	37896640	37898119	1000	+	.	gene_id "MSTRG.89177"; transcript_id "MSTRG.89177.7"; exon_number "4";
chr19	StringTie	exon	37898216	37899775	1000	+	.	gene_id "MSTRG.89177"; transcript_id "MSTRG.89177.7"; exon_number "5";
chr19	StringTie	transcript	37855606	37884761	1000	+	.	gene_id "MSTRG.89177"; transcript_id "MSTRG.89177.8";
chr19	StringTie	exon	37855606	37856068	1000	+	.	gene_id "MSTRG.89177"; transcript_id "MSTRG.89177.8"; exon_number "1";
chr19	StringTie	exon	37884064	37884761	1000	+	.	gene_id "MSTRG.89177"; transcript_id "MSTRG.89177.8"; exon_number "2";
chr19	StringTie	transcript	37882149	37898131	1000	+	.	gene_id "MSTRG.89177"; transcript_id "MSTRG.89177.9";
chr19	StringTie	exon	37882149	37882236	1000	+	.	gene_id "MSTRG.89177"; transcript_id "MSTRG.89177.9"; exon_number "1";
chr19	StringTie	exon	37884064	37884240	1000	+	.	gene_id "MSTRG.89177"; transcript_id "MSTRG.89177.9"; exon_number "2";
chr19	StringTie	exon	37884376	37884499	1000	+	.	gene_id "MSTRG.89177"; transcript_id "MSTRG.89177.9"; exon_number "3";
chr19	StringTie	exon	37896640	37898131	1000	+	.	gene_id "MSTRG.89177"; transcript_id "MSTRG.89177.9"; exon_number "4";
chr19	StringTie	transcript	37884932	37906677	1000	-	.	gene_id "MSTRG.89178"; transcript_id "ENST00000303868"; gene_name "WDR87"; ref_gene_id "ENSG00000171804";
chr19	StringTie	exon	37884932	37890276	1000	-	.	gene_id "MSTRG.89178"; transcript_id "ENST00000303868"; exon_number "1"; gene_name "WDR87"; ref_gene_id "ENSG00000171804";
chr19	StringTie	exon	37891552	37891820	1000	-	.	gene_id "MSTRG.89178"; transcript_id "ENST00000303868"; exon_number "2"; gene_name "WDR87"; ref_gene_id "ENSG00000171804";
chr19	StringTie	exon	37892578	37895456	1000	-	.	gene_id "MSTRG.89178"; transcript_id "ENST00000303868"; exon_number "3"; gene_name "WDR87"; ref_gene_id "ENSG00000171804";
chr19	StringTie	exon	37896255	37896308	1000	-	.	gene_id "MSTRG.89178"; transcript_id "ENST00000303868"; exon_number "4"; gene_name "WDR87"; ref_gene_id "ENSG00000171804";
chr19	StringTie	exon	37898165	37898285	1000	-	.	gene_id "MSTRG.89178"; transcript_id "ENST00000303868"; exon_number "5"; gene_name "WDR87"; ref_gene_id "ENSG00000171804";
chr19	StringTie	exon	37906499	37906677	1000	-	.	gene_id "MSTRG.89178"; transcript_id "ENST00000303868"; exon_number "6"; gene_name "WDR87"; ref_gene_id "ENSG00000171804";
chr19	StringTie	transcript	37884823	37906613	1000	-	.	gene_id "MSTRG.89178"; transcript_id "ENST00000447313"; gene_name "WDR87"; ref_gene_id "ENSG00000171804";
chr19	StringTie	exon	37884823	37890276	1000	-	.	gene_id "MSTRG.89178"; transcript_id "ENST00000447313"; exon_number "1"; gene_name "WDR87"; ref_gene_id "ENSG00000171804";
chr19	StringTie	exon	37891552	37891820	1000	-	.	gene_id "MSTRG.89178"; transcript_id "ENST00000447313"; exon_number "2"; gene_name "WDR87"; ref_gene_id "ENSG00000171804";
chr19	StringTie	exon	37892578	37895456	1000	-	.	gene_id "MSTRG.89178"; transcript_id "ENST00000447313"; exon_number "3"; gene_name "WDR87"; ref_gene_id "ENSG00000171804";
chr19	StringTie	exon	37896138	37896308	1000	-	.	gene_id "MSTRG.89178"; transcript_id "ENST00000447313"; exon_number "4"; gene_name "WDR87"; ref_gene_id "ENSG00000171804";
chr19	StringTie	exon	37898165	37898285	1000	-	.	gene_id "MSTRG.89178"; transcript_id "ENST00000447313"; exon_number "5"; gene_name "WDR87"; ref_gene_id "ENSG00000171804";
chr19	StringTie	exon	37906499	37906613	1000	-	.	gene_id "MSTRG.89178"; transcript_id "ENST00000447313"; exon_number "6"; gene_name "WDR87"; ref_gene_id "ENSG00000171804";
chr19	StringTie	transcript	37896012	37906622	1000	-	.	gene_id "MSTRG.89178"; transcript_id "ENST00000473328"; gene_name "WDR87"; ref_gene_id "ENSG00000171804";
chr19	StringTie	exon	37896012	37896308	1000	-	.	gene_id "MSTRG.89178"; transcript_id "ENST00000473328"; exon_number "1"; gene_name "WDR87"; ref_gene_id "ENSG00000171804";
chr19	StringTie	exon	37898165	37898285	1000	-	.	gene_id "MSTRG.89178"; transcript_id "ENST00000473328"; exon_number "2"; gene_name "WDR87"; ref_gene_id "ENSG00000171804";
chr19	StringTie	exon	37906499	37906622	1000	-	.	gene_id "MSTRG.89178"; transcript_id "ENST00000473328"; exon_number "3"; gene_name "WDR87"; ref_gene_id "ENSG00000171804";
chr19	StringTie	transcript	37907228	38208372	1000	+	.	gene_id "MSTRG.89179"; transcript_id "ENST00000222345"; gene_name "SIPA1L3"; ref_gene_id "ENSG00000105738";
chr19	StringTie	exon	37907228	37907358	1000	+	.	gene_id "MSTRG.89179"; transcript_id "ENST00000222345"; exon_number "1"; gene_name "SIPA1L3"; ref_gene_id "ENSG00000105738";
chr19	StringTie	exon	38029089	38029156	1000	+	.	gene_id "MSTRG.89179"; transcript_id "ENST00000222345"; exon_number "2"; gene_name "SIPA1L3"; ref_gene_id "ENSG00000105738";
chr19	StringTie	exon	38081256	38083099	1000	+	.	gene_id "MSTRG.89179"; transcript_id "ENST00000222345"; exon_number "3"; gene_name "SIPA1L3"; ref_gene_id "ENSG00000105738";
chr19	StringTie	exon	38088721	38088851	1000	+	.	gene_id "MSTRG.89179"; transcript_id "ENST00000222345"; exon_number "4"; gene_name "SIPA1L3"; ref_gene_id "ENSG00000105738";
chr19	StringTie	exon	38099962	38100150	1000	+	.	gene_id "MSTRG.89179"; transcript_id "ENST00000222345"; exon_number "5"; gene_name "SIPA1L3"; ref_gene_id "ENSG00000105738";
chr19	StringTie	exon	38101052	38101226	1000	+	.	gene_id "MSTRG.89179"; transcript_id "ENST00000222345"; exon_number "6"; gene_name "SIPA1L3"; ref_gene_id "ENSG00000105738";
chr19	StringTie	exon	38106537	38106640	1000	+	.	gene_id "MSTRG.89179"; transcript_id "ENST00000222345"; exon_number "7"; gene_name "SIPA1L3"; ref_gene_id "ENSG00000105738";
chr19	StringTie	exon	38110227	38110384	1000	+	.	gene_id "MSTRG.89179"; transcript_id "ENST00000222345"; exon_number "8"; gene_name "SIPA1L3"; ref_gene_id "ENSG00000105738";
chr19	StringTie	exon	38119306	38119882	1000	+	.	gene_id "MSTRG.89179"; transcript_id "ENST00000222345"; exon_number "9"; gene_name "SIPA1L3"; ref_gene_id "ENSG00000105738";
chr19	StringTie	exon	38130498	38130772	1000	+	.	gene_id "MSTRG.89179"; transcript_id "ENST00000222345"; exon_number "10"; gene_name "SIPA1L3"; ref_gene_id "ENSG00000105738";
chr19	StringTie	exon	38141184	38141435	1000	+	.	gene_id "MSTRG.89179"; transcript_id "ENST00000222345"; exon_number "11"; gene_name "SIPA1L3"; ref_gene_id "ENSG00000105738";
chr19	StringTie	exon	38142573	38142710	1000	+	.	gene_id "MSTRG.89179"; transcript_id "ENST00000222345"; exon_number "12"; gene_name "SIPA1L3"; ref_gene_id "ENSG00000105738";
chr19	StringTie	exon	38152840	38152967	1000	+	.	gene_id "MSTRG.89179"; transcript_id "ENST00000222345"; exon_number "13"; gene_name "SIPA1L3"; ref_gene_id "ENSG00000105738";
chr19	StringTie	exon	38162253	38162371	1000	+	.	gene_id "MSTRG.89179"; transcript_id "ENST00000222345"; exon_number "14"; gene_name "SIPA1L3"; ref_gene_id "ENSG00000105738";
chr19	StringTie	exon	38164479	38164906	1000	+	.	gene_id "MSTRG.89179"; transcript_id "ENST00000222345"; exon_number "15"; gene_name "SIPA1L3"; ref_gene_id "ENSG00000105738";
chr19	StringTie	exon	38182519	38182740	1000	+	.	gene_id "MSTRG.89179"; transcript_id "ENST00000222345"; exon_number "16"; gene_name "SIPA1L3"; ref_gene_id "ENSG00000105738";
chr19	StringTie	exon	38192145	38192310	1000	+	.	gene_id "MSTRG.89179"; transcript_id "ENST00000222345"; exon_number "17"; gene_name "SIPA1L3"; ref_gene_id "ENSG00000105738";
chr19	StringTie	exon	38193537	38193780	1000	+	.	gene_id "MSTRG.89179"; transcript_id "ENST00000222345"; exon_number "18"; gene_name "SIPA1L3"; ref_gene_id "ENSG00000105738";
chr19	StringTie	exon	38198389	38198532	1000	+	.	gene_id "MSTRG.89179"; transcript_id "ENST00000222345"; exon_number "19"; gene_name "SIPA1L3"; ref_gene_id "ENSG00000105738";
chr19	StringTie	exon	38201862	38201997	1000	+	.	gene_id "MSTRG.89179"; transcript_id "ENST00000222345"; exon_number "20"; gene_name "SIPA1L3"; ref_gene_id "ENSG00000105738";
chr19	StringTie	exon	38204127	38204208	1000	+	.	gene_id "MSTRG.89179"; transcript_id "ENST00000222345"; exon_number "21"; gene_name "SIPA1L3"; ref_gene_id "ENSG00000105738";
chr19	StringTie	exon	38206097	38208372	1000	+	.	gene_id "MSTRG.89179"; transcript_id "ENST00000222345"; exon_number "22"; gene_name "SIPA1L3"; ref_gene_id "ENSG00000105738";
chr19	StringTie	transcript	37932346	38081448	1000	+	.	gene_id "MSTRG.89179"; transcript_id "ENST00000476317"; gene_name "SIPA1L3"; ref_gene_id "ENSG00000105738";
chr19	StringTie	exon	37932346	37932692	1000	+	.	gene_id "MSTRG.89179"; transcript_id "ENST00000476317"; exon_number "1"; gene_name "SIPA1L3"; ref_gene_id "ENSG00000105738";
chr19	StringTie	exon	38029089	38029156	1000	+	.	gene_id "MSTRG.89179"; transcript_id "ENST00000476317"; exon_number "2"; gene_name "SIPA1L3"; ref_gene_id "ENSG00000105738";
chr19	StringTie	exon	38081256	38081448	1000	+	.	gene_id "MSTRG.89179"; transcript_id "ENST00000476317"; exon_number "3"; gene_name "SIPA1L3"; ref_gene_id "ENSG00000105738";
chr19	StringTie	transcript	38110199	38119493	1000	+	.	gene_id "MSTRG.89179"; transcript_id "ENST00000594553"; gene_name "SIPA1L3"; ref_gene_id "ENSG00000105738";
chr19	StringTie	exon	38110199	38110384	1000	+	.	gene_id "MSTRG.89179"; transcript_id "ENST00000594553"; exon_number "1"; gene_name "SIPA1L3"; ref_gene_id "ENSG00000105738";
chr19	StringTie	exon	38119306	38119493	1000	+	.	gene_id "MSTRG.89179"; transcript_id "ENST00000594553"; exon_number "2"; gene_name "SIPA1L3"; ref_gene_id "ENSG00000105738";
chr19	StringTie	transcript	38099982	38110315	1000	+	.	gene_id "MSTRG.89179"; transcript_id "ENST00000595384"; gene_name "SIPA1L3"; ref_gene_id "ENSG00000105738";
chr19	StringTie	exon	38099982	38100150	1000	+	.	gene_id "MSTRG.89179"; transcript_id "ENST00000595384"; exon_number "1"; gene_name "SIPA1L3"; ref_gene_id "ENSG00000105738";
chr19	StringTie	exon	38101052	38101226	1000	+	.	gene_id "MSTRG.89179"; transcript_id "ENST00000595384"; exon_number "2"; gene_name "SIPA1L3"; ref_gene_id "ENSG00000105738";
chr19	StringTie	exon	38106289	38106640	1000	+	.	gene_id "MSTRG.89179"; transcript_id "ENST00000595384"; exon_number "3"; gene_name "SIPA1L3"; ref_gene_id "ENSG00000105738";
chr19	StringTie	exon	38110227	38110315	1000	+	.	gene_id "MSTRG.89179"; transcript_id "ENST00000595384"; exon_number "4"; gene_name "SIPA1L3"; ref_gene_id "ENSG00000105738";
chr19	StringTie	transcript	38164771	38182966	1000	+	.	gene_id "MSTRG.89179"; transcript_id "ENST00000595495"; gene_name "SIPA1L3"; ref_gene_id "ENSG00000105738";
chr19	StringTie	exon	38164771	38164906	1000	+	.	gene_id "MSTRG.89179"; transcript_id "ENST00000595495"; exon_number "1"; gene_name "SIPA1L3"; ref_gene_id "ENSG00000105738";
chr19	StringTie	exon	38182519	38182966	1000	+	.	gene_id "MSTRG.89179"; transcript_id "ENST00000595495"; exon_number "2"; gene_name "SIPA1L3"; ref_gene_id "ENSG00000105738";
chr19	StringTie	transcript	38087756	38088851	1000	+	.	gene_id "MSTRG.89179"; transcript_id "ENST00000595982"; gene_name "SIPA1L3"; ref_gene_id "ENSG00000105738";
chr19	StringTie	exon	38087756	38087787	1000	+	.	gene_id "MSTRG.89179"; transcript_id "ENST00000595982"; exon_number "1"; gene_name "SIPA1L3"; ref_gene_id "ENSG00000105738";
chr19	StringTie	exon	38088721	38088851	1000	+	.	gene_id "MSTRG.89179"; transcript_id "ENST00000595982"; exon_number "2"; gene_name "SIPA1L3"; ref_gene_id "ENSG00000105738";
chr19	StringTie	transcript	38203692	38206390	1000	+	.	gene_id "MSTRG.89179"; transcript_id "ENST00000596403"; gene_name "SIPA1L3"; ref_gene_id "ENSG00000105738";
chr19	StringTie	exon	38203692	38204208	1000	+	.	gene_id "MSTRG.89179"; transcript_id "ENST00000596403"; exon_number "1"; gene_name "SIPA1L3"; ref_gene_id "ENSG00000105738";
chr19	StringTie	exon	38206097	38206390	1000	+	.	gene_id "MSTRG.89179"; transcript_id "ENST00000596403"; exon_number "2"; gene_name "SIPA1L3"; ref_gene_id "ENSG00000105738";
chr19	StringTie	transcript	37907245	37907974	1000	+	.	gene_id "MSTRG.89179"; transcript_id "ENST00000599644"; gene_name "SIPA1L3"; ref_gene_id "ENSG00000105738";
chr19	StringTie	exon	37907245	37907358	1000	+	.	gene_id "MSTRG.89179"; transcript_id "ENST00000599644"; exon_number "1"; gene_name "SIPA1L3"; ref_gene_id "ENSG00000105738";
chr19	StringTie	exon	37907544	37907974	1000	+	.	gene_id "MSTRG.89179"; transcript_id "ENST00000599644"; exon_number "2"; gene_name "SIPA1L3"; ref_gene_id "ENSG00000105738";
chr19	StringTie	transcript	38119833	38131735	1000	+	.	gene_id "MSTRG.89179"; transcript_id "ENST00000600919"; gene_name "SIPA1L3"; ref_gene_id "ENSG00000105738";
chr19	StringTie	exon	38119833	38119882	1000	+	.	gene_id "MSTRG.89179"; transcript_id "ENST00000600919"; exon_number "1"; gene_name "SIPA1L3"; ref_gene_id "ENSG00000105738";
chr19	StringTie	exon	38130498	38130772	1000	+	.	gene_id "MSTRG.89179"; transcript_id "ENST00000600919"; exon_number "2"; gene_name "SIPA1L3"; ref_gene_id "ENSG00000105738";
chr19	StringTie	exon	38131654	38131735	1000	+	.	gene_id "MSTRG.89179"; transcript_id "ENST00000600919"; exon_number "3"; gene_name "SIPA1L3"; ref_gene_id "ENSG00000105738";
chr19	StringTie	transcript	38173626	38193676	1000	+	.	gene_id "MSTRG.89179"; transcript_id "ENST00000601054"; gene_name "SIPA1L3"; ref_gene_id "ENSG00000105738";
chr19	StringTie	exon	38173626	38173672	1000	+	.	gene_id "MSTRG.89179"; transcript_id "ENST00000601054"; exon_number "1"; gene_name "SIPA1L3"; ref_gene_id "ENSG00000105738";
chr19	StringTie	exon	38182519	38182740	1000	+	.	gene_id "MSTRG.89179"; transcript_id "ENST00000601054"; exon_number "2"; gene_name "SIPA1L3"; ref_gene_id "ENSG00000105738";
chr19	StringTie	exon	38192145	38192310	1000	+	.	gene_id "MSTRG.89179"; transcript_id "ENST00000601054"; exon_number "3"; gene_name "SIPA1L3"; ref_gene_id "ENSG00000105738";
chr19	StringTie	exon	38193540	38193676	1000	+	.	gene_id "MSTRG.89179"; transcript_id "ENST00000601054"; exon_number "4"; gene_name "SIPA1L3"; ref_gene_id "ENSG00000105738";
chr19	StringTie	transcript	38109664	38110359	1000	+	.	gene_id "MSTRG.89179"; transcript_id "ENST00000601222"; gene_name "SIPA1L3"; ref_gene_id "ENSG00000105738";
chr19	StringTie	exon	38109664	38110076	1000	+	.	gene_id "MSTRG.89179"; transcript_id "ENST00000601222"; exon_number "1"; gene_name "SIPA1L3"; ref_gene_id "ENSG00000105738";
chr19	StringTie	exon	38110227	38110359	1000	+	.	gene_id "MSTRG.89179"; transcript_id "ENST00000601222"; exon_number "2"; gene_name "SIPA1L3"; ref_gene_id "ENSG00000105738";
chr19	StringTie	transcript	37963853	37964790	1000	+	.	gene_id "MSTRG.89179"; transcript_id "ENST00000601752"; gene_name "CTC-244M17.1"; ref_gene_id "ENSG00000268051";
chr19	StringTie	exon	37963853	37964282	1000	+	.	gene_id "MSTRG.89179"; transcript_id "ENST00000601752"; exon_number "1"; gene_name "CTC-244M17.1"; ref_gene_id "ENSG00000268051";
chr19	StringTie	exon	37964614	37964790	1000	+	.	gene_id "MSTRG.89179"; transcript_id "ENST00000601752"; exon_number "2"; gene_name "CTC-244M17.1"; ref_gene_id "ENSG00000268051";
chr19	StringTie	transcript	38119649	38130831	1000	+	.	gene_id "MSTRG.89179"; transcript_id "ENST00000601881"; gene_name "SIPA1L3"; ref_gene_id "ENSG00000105738";
chr19	StringTie	exon	38119649	38119882	1000	+	.	gene_id "MSTRG.89179"; transcript_id "ENST00000601881"; exon_number "1"; gene_name "SIPA1L3"; ref_gene_id "ENSG00000105738";
chr19	StringTie	exon	38130498	38130831	1000	+	.	gene_id "MSTRG.89179"; transcript_id "ENST00000601881"; exon_number "2"; gene_name "SIPA1L3"; ref_gene_id "ENSG00000105738";
chr19	StringTie	transcript	37906675	38210557	1000	+	.	gene_id "MSTRG.89179"; transcript_id "MSTRG.89179.1";
chr19	StringTie	exon	37906675	38008195	1000	+	.	gene_id "MSTRG.89179"; transcript_id "MSTRG.89179.1"; exon_number "1";
chr19	StringTie	exon	38029089	38029156	1000	+	.	gene_id "MSTRG.89179"; transcript_id "MSTRG.89179.1"; exon_number "2";
chr19	StringTie	exon	38081256	38083099	1000	+	.	gene_id "MSTRG.89179"; transcript_id "MSTRG.89179.1"; exon_number "3";
chr19	StringTie	exon	38088721	38088851	1000	+	.	gene_id "MSTRG.89179"; transcript_id "MSTRG.89179.1"; exon_number "4";
chr19	StringTie	exon	38099962	38100150	1000	+	.	gene_id "MSTRG.89179"; transcript_id "MSTRG.89179.1"; exon_number "5";
chr19	StringTie	exon	38101052	38101226	1000	+	.	gene_id "MSTRG.89179"; transcript_id "MSTRG.89179.1"; exon_number "6";
chr19	StringTie	exon	38106537	38106640	1000	+	.	gene_id "MSTRG.89179"; transcript_id "MSTRG.89179.1"; exon_number "7";
chr19	StringTie	exon	38110227	38110384	1000	+	.	gene_id "MSTRG.89179"; transcript_id "MSTRG.89179.1"; exon_number "8";
chr19	StringTie	exon	38119306	38119882	1000	+	.	gene_id "MSTRG.89179"; transcript_id "MSTRG.89179.1"; exon_number "9";
chr19	StringTie	exon	38130498	38130772	1000	+	.	gene_id "MSTRG.89179"; transcript_id "MSTRG.89179.1"; exon_number "10";
chr19	StringTie	exon	38141184	38141435	1000	+	.	gene_id "MSTRG.89179"; transcript_id "MSTRG.89179.1"; exon_number "11";
chr19	StringTie	exon	38142573	38142710	1000	+	.	gene_id "MSTRG.89179"; transcript_id "MSTRG.89179.1"; exon_number "12";
chr19	StringTie	exon	38152840	38152967	1000	+	.	gene_id "MSTRG.89179"; transcript_id "MSTRG.89179.1"; exon_number "13";
chr19	StringTie	exon	38162253	38162371	1000	+	.	gene_id "MSTRG.89179"; transcript_id "MSTRG.89179.1"; exon_number "14";
chr19	StringTie	exon	38164479	38164906	1000	+	.	gene_id "MSTRG.89179"; transcript_id "MSTRG.89179.1"; exon_number "15";
chr19	StringTie	exon	38182519	38182740	1000	+	.	gene_id "MSTRG.89179"; transcript_id "MSTRG.89179.1"; exon_number "16";
chr19	StringTie	exon	38192145	38192310	1000	+	.	gene_id "MSTRG.89179"; transcript_id "MSTRG.89179.1"; exon_number "17";
chr19	StringTie	exon	38193537	38193780	1000	+	.	gene_id "MSTRG.89179"; transcript_id "MSTRG.89179.1"; exon_number "18";
chr19	StringTie	exon	38198389	38198532	1000	+	.	gene_id "MSTRG.89179"; transcript_id "MSTRG.89179.1"; exon_number "19";
chr19	StringTie	exon	38201862	38201997	1000	+	.	gene_id "MSTRG.89179"; transcript_id "MSTRG.89179.1"; exon_number "20";
chr19	StringTie	exon	38204127	38204208	1000	+	.	gene_id "MSTRG.89179"; transcript_id "MSTRG.89179.1"; exon_number "21";
chr19	StringTie	exon	38206097	38210557	1000	+	.	gene_id "MSTRG.89179"; transcript_id "MSTRG.89179.1"; exon_number "22";
chr19	StringTie	transcript	37920736	37942227	1000	+	.	gene_id "MSTRG.89179"; transcript_id "MSTRG.89179.10";
chr19	StringTie	exon	37920736	37921297	1000	+	.	gene_id "MSTRG.89179"; transcript_id "MSTRG.89179.10"; exon_number "1";
chr19	StringTie	exon	37929695	37929775	1000	+	.	gene_id "MSTRG.89179"; transcript_id "MSTRG.89179.10"; exon_number "2";
chr19	StringTie	exon	37931072	37932692	1000	+	.	gene_id "MSTRG.89179"; transcript_id "MSTRG.89179.10"; exon_number "3";
chr19	StringTie	exon	37938269	37942227	1000	+	.	gene_id "MSTRG.89179"; transcript_id "MSTRG.89179.10"; exon_number "4";
chr19	StringTie	transcript	38171460	38210766	1000	+	.	gene_id "MSTRG.89179"; transcript_id "MSTRG.89179.101";
chr19	StringTie	exon	38171460	38173866	1000	+	.	gene_id "MSTRG.89179"; transcript_id "MSTRG.89179.101"; exon_number "1";
chr19	StringTie	exon	38182519	38182740	1000	+	.	gene_id "MSTRG.89179"; transcript_id "MSTRG.89179.101"; exon_number "2";
chr19	StringTie	exon	38192145	38192310	1000	+	.	gene_id "MSTRG.89179"; transcript_id "MSTRG.89179.101"; exon_number "3";
chr19	StringTie	exon	38193537	38193780	1000	+	.	gene_id "MSTRG.89179"; transcript_id "MSTRG.89179.101"; exon_number "4";
chr19	StringTie	exon	38198389	38198532	1000	+	.	gene_id "MSTRG.89179"; transcript_id "MSTRG.89179.101"; exon_number "5";
chr19	StringTie	exon	38201862	38201997	1000	+	.	gene_id "MSTRG.89179"; transcript_id "MSTRG.89179.101"; exon_number "6";
chr19	StringTie	exon	38204127	38204208	1000	+	.	gene_id "MSTRG.89179"; transcript_id "MSTRG.89179.101"; exon_number "7";
chr19	StringTie	exon	38206097	38210766	1000	+	.	gene_id "MSTRG.89179"; transcript_id "MSTRG.89179.101"; exon_number "8";
chr19	StringTie	transcript	38171481	38211005	1000	+	.	gene_id "MSTRG.89179"; transcript_id "MSTRG.89179.102";
chr19	StringTie	exon	38171481	38173672	1000	+	.	gene_id "MSTRG.89179"; transcript_id "MSTRG.89179.102"; exon_number "1";
chr19	StringTie	exon	38182519	38182740	1000	+	.	gene_id "MSTRG.89179"; transcript_id "MSTRG.89179.102"; exon_number "2";
chr19	StringTie	exon	38192145	38192310	1000	+	.	gene_id "MSTRG.89179"; transcript_id "MSTRG.89179.102"; exon_number "3";
chr19	StringTie	exon	38193540	38193780	1000	+	.	gene_id "MSTRG.89179"; transcript_id "MSTRG.89179.102"; exon_number "4";
chr19	StringTie	exon	38198389	38198532	1000	+	.	gene_id "MSTRG.89179"; transcript_id "MSTRG.89179.102"; exon_number "5";
chr19	StringTie	exon	38201862	38201997	1000	+	.	gene_id "MSTRG.89179"; transcript_id "MSTRG.89179.102"; exon_number "6";
chr19	StringTie	exon	38204127	38204208	1000	+	.	gene_id "MSTRG.89179"; transcript_id "MSTRG.89179.102"; exon_number "7";
chr19	StringTie	exon	38206097	38211005	1000	+	.	gene_id "MSTRG.89179"; transcript_id "MSTRG.89179.102"; exon_number "8";
chr19	StringTie	transcript	38171541	38208615	1000	+	.	gene_id "MSTRG.89179"; transcript_id "MSTRG.89179.103";
chr19	StringTie	exon	38171541	38173866	1000	+	.	gene_id "MSTRG.89179"; transcript_id "MSTRG.89179.103"; exon_number "1";
chr19	StringTie	exon	38182519	38182740	1000	+	.	gene_id "MSTRG.89179"; transcript_id "MSTRG.89179.103"; exon_number "2";
chr19	StringTie	exon	38192145	38192310	1000	+	.	gene_id "MSTRG.89179"; transcript_id "MSTRG.89179.103"; exon_number "3";
chr19	StringTie	exon	38193540	38193780	1000	+	.	gene_id "MSTRG.89179"; transcript_id "MSTRG.89179.103"; exon_number "4";
chr19	StringTie	exon	38198389	38198532	1000	+	.	gene_id "MSTRG.89179"; transcript_id "MSTRG.89179.103"; exon_number "5";
chr19	StringTie	exon	38201862	38201997	1000	+	.	gene_id "MSTRG.89179"; transcript_id "MSTRG.89179.103"; exon_number "6";
chr19	StringTie	exon	38204127	38204208	1000	+	.	gene_id "MSTRG.89179"; transcript_id "MSTRG.89179.103"; exon_number "7";
chr19	StringTie	exon	38206097	38208615	1000	+	.	gene_id "MSTRG.89179"; transcript_id "MSTRG.89179.103"; exon_number "8";
chr19	StringTie	transcript	38173485	38208425	1000	+	.	gene_id "MSTRG.89179"; transcript_id "MSTRG.89179.104";
chr19	StringTie	exon	38173485	38173672	1000	+	.	gene_id "MSTRG.89179"; transcript_id "MSTRG.89179.104"; exon_number "1";
chr19	StringTie	exon	38182519	38182740	1000	+	.	gene_id "MSTRG.89179"; transcript_id "MSTRG.89179.104"; exon_number "2";
chr19	StringTie	exon	38192145	38192310	1000	+	.	gene_id "MSTRG.89179"; transcript_id "MSTRG.89179.104"; exon_number "3";
chr19	StringTie	exon	38193540	38193780	1000	+	.	gene_id "MSTRG.89179"; transcript_id "MSTRG.89179.104"; exon_number "4";
chr19	StringTie	exon	38198079	38198142	1000	+	.	gene_id "MSTRG.89179"; transcript_id "MSTRG.89179.104"; exon_number "5";
chr19	StringTie	exon	38198389	38198532	1000	+	.	gene_id "MSTRG.89179"; transcript_id "MSTRG.89179.104"; exon_number "6";
chr19	StringTie	exon	38201862	38201997	1000	+	.	gene_id "MSTRG.89179"; transcript_id "MSTRG.89179.104"; exon_number "7";
chr19	StringTie	exon	38204127	38204208	1000	+	.	gene_id "MSTRG.89179"; transcript_id "MSTRG.89179.104"; exon_number "8";
chr19	StringTie	exon	38206097	38208425	1000	+	.	gene_id "MSTRG.89179"; transcript_id "MSTRG.89179.104"; exon_number "9";
chr19	StringTie	transcript	38173573	38208369	1000	+	.	gene_id "MSTRG.89179"; transcript_id "MSTRG.89179.105";
chr19	StringTie	exon	38173573	38173672	1000	+	.	gene_id "MSTRG.89179"; transcript_id "MSTRG.89179.105"; exon_number "1";
chr19	StringTie	exon	38182519	38182740	1000	+	.	gene_id "MSTRG.89179"; transcript_id "MSTRG.89179.105"; exon_number "2";
chr19	StringTie	exon	38192145	38192310	1000	+	.	gene_id "MSTRG.89179"; transcript_id "MSTRG.89179.105"; exon_number "3";
chr19	StringTie	exon	38193537	38193780	1000	+	.	gene_id "MSTRG.89179"; transcript_id "MSTRG.89179.105"; exon_number "4";
chr19	StringTie	exon	38198389	38198803	1000	+	.	gene_id "MSTRG.89179"; transcript_id "MSTRG.89179.105"; exon_number "5";
chr19	StringTie	exon	38201862	38201997	1000	+	.	gene_id "MSTRG.89179"; transcript_id "MSTRG.89179.105"; exon_number "6";
chr19	StringTie	exon	38204127	38204208	1000	+	.	gene_id "MSTRG.89179"; transcript_id "MSTRG.89179.105"; exon_number "7";
chr19	StringTie	exon	38206097	38208369	1000	+	.	gene_id "MSTRG.89179"; transcript_id "MSTRG.89179.105"; exon_number "8";
chr19	StringTie	transcript	37925268	38210688	1000	+	.	gene_id "MSTRG.89179"; transcript_id "MSTRG.89179.11";
chr19	StringTie	exon	37925268	37925740	1000	+	.	gene_id "MSTRG.89179"; transcript_id "MSTRG.89179.11"; exon_number "1";
chr19	StringTie	exon	37931658	38008195	1000	+	.	gene_id "MSTRG.89179"; transcript_id "MSTRG.89179.11"; exon_number "2";
chr19	StringTie	exon	38029089	38029156	1000	+	.	gene_id "MSTRG.89179"; transcript_id "MSTRG.89179.11"; exon_number "3";
chr19	StringTie	exon	38081256	38083099	1000	+	.	gene_id "MSTRG.89179"; transcript_id "MSTRG.89179.11"; exon_number "4";
chr19	StringTie	exon	38088721	38088851	1000	+	.	gene_id "MSTRG.89179"; transcript_id "MSTRG.89179.11"; exon_number "5";
chr19	StringTie	exon	38099962	38100150	1000	+	.	gene_id "MSTRG.89179"; transcript_id "MSTRG.89179.11"; exon_number "6";
chr19	StringTie	exon	38101052	38101226	1000	+	.	gene_id "MSTRG.89179"; transcript_id "MSTRG.89179.11"; exon_number "7";
chr19	StringTie	exon	38106537	38106640	1000	+	.	gene_id "MSTRG.89179"; transcript_id "MSTRG.89179.11"; exon_number "8";
chr19	StringTie	exon	38110227	38110384	1000	+	.	gene_id "MSTRG.89179"; transcript_id "MSTRG.89179.11"; exon_number "9";
chr19	StringTie	exon	38119306	38119882	1000	+	.	gene_id "MSTRG.89179"; transcript_id "MSTRG.89179.11"; exon_number "10";
chr19	StringTie	exon	38130498	38130772	1000	+	.	gene_id "MSTRG.89179"; transcript_id "MSTRG.89179.11"; exon_number "11";
chr19	StringTie	exon	38141184	38141435	1000	+	.	gene_id "MSTRG.89179"; transcript_id "MSTRG.89179.11"; exon_number "12";
chr19	StringTie	exon	38142573	38142710	1000	+	.	gene_id "MSTRG.89179"; transcript_id "MSTRG.89179.11"; exon_number "13";
chr19	StringTie	exon	38152840	38152967	1000	+	.	gene_id "MSTRG.89179"; transcript_id "MSTRG.89179.11"; exon_number "14";
chr19	StringTie	exon	38162253	38162371	1000	+	.	gene_id "MSTRG.89179"; transcript_id "MSTRG.89179.11"; exon_number "15";
chr19	StringTie	exon	38164479	38164906	1000	+	.	gene_id "MSTRG.89179"; transcript_id "MSTRG.89179.11"; exon_number "16";
chr19	StringTie	exon	38182519	38182740	1000	+	.	gene_id "MSTRG.89179"; transcript_id "MSTRG.89179.11"; exon_number "17";
chr19	StringTie	exon	38192145	38192310	1000	+	.	gene_id "MSTRG.89179"; transcript_id "MSTRG.89179.11"; exon_number "18";
chr19	StringTie	exon	38193537	38193780	1000	+	.	gene_id "MSTRG.89179"; transcript_id "MSTRG.89179.11"; exon_number "19";
chr19	StringTie	exon	38198389	38198532	1000	+	.	gene_id "MSTRG.89179"; transcript_id "MSTRG.89179.11"; exon_number "20";
chr19	StringTie	exon	38201862	38201997	1000	+	.	gene_id "MSTRG.89179"; transcript_id "MSTRG.89179.11"; exon_number "21";
chr19	StringTie	exon	38204127	38204208	1000	+	.	gene_id "MSTRG.89179"; transcript_id "MSTRG.89179.11"; exon_number "22";
chr19	StringTie	exon	38206097	38210688	1000	+	.	gene_id "MSTRG.89179"; transcript_id "MSTRG.89179.11"; exon_number "23";
chr19	StringTie	transcript	37932110	37932968	1000	+	.	gene_id "MSTRG.89179"; transcript_id "MSTRG.89179.12";
chr19	StringTie	exon	37932110	37932692	1000	+	.	gene_id "MSTRG.89179"; transcript_id "MSTRG.89179.12"; exon_number "1";
chr19	StringTie	exon	37932850	37932968	1000	+	.	gene_id "MSTRG.89179"; transcript_id "MSTRG.89179.12"; exon_number "2";
chr19	StringTie	transcript	37932113	37934182	1000	+	.	gene_id "MSTRG.89179"; transcript_id "MSTRG.89179.13";
chr19	StringTie	exon	37932113	37932692	1000	+	.	gene_id "MSTRG.89179"; transcript_id "MSTRG.89179.13"; exon_number "1";
chr19	StringTie	exon	37934133	37934182	1000	+	.	gene_id "MSTRG.89179"; transcript_id "MSTRG.89179.13"; exon_number "2";
chr19	StringTie	transcript	37932131	37942453	1000	+	.	gene_id "MSTRG.89179"; transcript_id "MSTRG.89179.14";
chr19	StringTie	exon	37932131	37932692	1000	+	.	gene_id "MSTRG.89179"; transcript_id "MSTRG.89179.14"; exon_number "1";
chr19	StringTie	exon	37938218	37942453	1000	+	.	gene_id "MSTRG.89179"; transcript_id "MSTRG.89179.14"; exon_number "2";
chr19	StringTie	transcript	37932145	37933280	1000	+	.	gene_id "MSTRG.89179"; transcript_id "MSTRG.89179.15";
chr19	StringTie	exon	37932145	37932692	1000	+	.	gene_id "MSTRG.89179"; transcript_id "MSTRG.89179.15"; exon_number "1";
chr19	StringTie	exon	37932846	37933280	1000	+	.	gene_id "MSTRG.89179"; transcript_id "MSTRG.89179.15"; exon_number "2";
chr19	StringTie	transcript	37932153	38208372	1000	+	.	gene_id "MSTRG.89179"; transcript_id "MSTRG.89179.16";
chr19	StringTie	exon	37932153	37932692	1000	+	.	gene_id "MSTRG.89179"; transcript_id "MSTRG.89179.16"; exon_number "1";
chr19	StringTie	exon	38029089	38029156	1000	+	.	gene_id "MSTRG.89179"; transcript_id "MSTRG.89179.16"; exon_number "2";
chr19	StringTie	exon	38081256	38083099	1000	+	.	gene_id "MSTRG.89179"; transcript_id "MSTRG.89179.16"; exon_number "3";
chr19	StringTie	exon	38088721	38088851	1000	+	.	gene_id "MSTRG.89179"; transcript_id "MSTRG.89179.16"; exon_number "4";
chr19	StringTie	exon	38099962	38100150	1000	+	.	gene_id "MSTRG.89179"; transcript_id "MSTRG.89179.16"; exon_number "5";
chr19	StringTie	exon	38101052	38101226	1000	+	.	gene_id "MSTRG.89179"; transcript_id "MSTRG.89179.16"; exon_number "6";
chr19	StringTie	exon	38106537	38106640	1000	+	.	gene_id "MSTRG.89179"; transcript_id "MSTRG.89179.16"; exon_number "7";
chr19	StringTie	exon	38110227	38110384	1000	+	.	gene_id "MSTRG.89179"; transcript_id "MSTRG.89179.16"; exon_number "8";
chr19	StringTie	exon	38119306	38119882	1000	+	.	gene_id "MSTRG.89179"; transcript_id "MSTRG.89179.16"; exon_number "9";
chr19	StringTie	exon	38130498	38130772	1000	+	.	gene_id "MSTRG.89179"; transcript_id "MSTRG.89179.16"; exon_number "10";
chr19	StringTie	exon	38141184	38141435	1000	+	.	gene_id "MSTRG.89179"; transcript_id "MSTRG.89179.16"; exon_number "11";
chr19	StringTie	exon	38142573	38142710	1000	+	.	gene_id "MSTRG.89179"; transcript_id "MSTRG.89179.16"; exon_number "12";
chr19	StringTie	exon	38152840	38152967	1000	+	.	gene_id "MSTRG.89179"; transcript_id "MSTRG.89179.16"; exon_number "13";
chr19	StringTie	exon	38162253	38162371	1000	+	.	gene_id "MSTRG.89179"; transcript_id "MSTRG.89179.16"; exon_number "14";
chr19	StringTie	exon	38164479	38164906	1000	+	.	gene_id "MSTRG.89179"; transcript_id "MSTRG.89179.16"; exon_number "15";
chr19	StringTie	exon	38182519	38182740	1000	+	.	gene_id "MSTRG.89179"; transcript_id "MSTRG.89179.16"; exon_number "16";
chr19	StringTie	exon	38192145	38192310	1000	+	.	gene_id "MSTRG.89179"; transcript_id "MSTRG.89179.16"; exon_number "17";
chr19	StringTie	exon	38193537	38193780	1000	+	.	gene_id "MSTRG.89179"; transcript_id "MSTRG.89179.16"; exon_number "18";
chr19	StringTie	exon	38198389	38198532	1000	+	.	gene_id "MSTRG.89179"; transcript_id "MSTRG.89179.16"; exon_number "19";
chr19	StringTie	exon	38201862	38201997	1000	+	.	gene_id "MSTRG.89179"; transcript_id "MSTRG.89179.16"; exon_number "20";
chr19	StringTie	exon	38204127	38204208	1000	+	.	gene_id "MSTRG.89179"; transcript_id "MSTRG.89179.16"; exon_number "21";
chr19	StringTie	exon	38206097	38208372	1000	+	.	gene_id "MSTRG.89179"; transcript_id "MSTRG.89179.16"; exon_number "22";
chr19	StringTie	transcript	37932365	37942467	1000	+	.	gene_id "MSTRG.89179"; transcript_id "MSTRG.89179.18";
chr19	StringTie	exon	37932365	37932692	1000	+	.	gene_id "MSTRG.89179"; transcript_id "MSTRG.89179.18"; exon_number "1";
chr19	StringTie	exon	37936060	37938323	1000	+	.	gene_id "MSTRG.89179"; transcript_id "MSTRG.89179.18"; exon_number "2";
chr19	StringTie	exon	37941478	37942467	1000	+	.	gene_id "MSTRG.89179"; transcript_id "MSTRG.89179.18"; exon_number "3";
chr19	StringTie	transcript	37932365	37942227	1000	+	.	gene_id "MSTRG.89179"; transcript_id "MSTRG.89179.19";
chr19	StringTie	exon	37932365	37932692	1000	+	.	gene_id "MSTRG.89179"; transcript_id "MSTRG.89179.19"; exon_number "1";
chr19	StringTie	exon	37938218	37938323	1000	+	.	gene_id "MSTRG.89179"; transcript_id "MSTRG.89179.19"; exon_number "2";
chr19	StringTie	exon	37941478	37942227	1000	+	.	gene_id "MSTRG.89179"; transcript_id "MSTRG.89179.19"; exon_number "3";
chr19	StringTie	transcript	37906675	38208506	1000	+	.	gene_id "MSTRG.89179"; transcript_id "MSTRG.89179.2";
chr19	StringTie	exon	37906675	37907358	1000	+	.	gene_id "MSTRG.89179"; transcript_id "MSTRG.89179.2"; exon_number "1";
chr19	StringTie	exon	37919195	37932692	1000	+	.	gene_id "MSTRG.89179"; transcript_id "MSTRG.89179.2"; exon_number "2";
chr19	StringTie	exon	38029089	38029156	1000	+	.	gene_id "MSTRG.89179"; transcript_id "MSTRG.89179.2"; exon_number "3";
chr19	StringTie	exon	38081256	38083099	1000	+	.	gene_id "MSTRG.89179"; transcript_id "MSTRG.89179.2"; exon_number "4";
chr19	StringTie	exon	38088721	38088851	1000	+	.	gene_id "MSTRG.89179"; transcript_id "MSTRG.89179.2"; exon_number "5";
chr19	StringTie	exon	38099962	38100150	1000	+	.	gene_id "MSTRG.89179"; transcript_id "MSTRG.89179.2"; exon_number "6";
chr19	StringTie	exon	38101052	38101226	1000	+	.	gene_id "MSTRG.89179"; transcript_id "MSTRG.89179.2"; exon_number "7";
chr19	StringTie	exon	38106537	38106640	1000	+	.	gene_id "MSTRG.89179"; transcript_id "MSTRG.89179.2"; exon_number "8";
chr19	StringTie	exon	38110227	38110384	1000	+	.	gene_id "MSTRG.89179"; transcript_id "MSTRG.89179.2"; exon_number "9";
chr19	StringTie	exon	38119306	38119882	1000	+	.	gene_id "MSTRG.89179"; transcript_id "MSTRG.89179.2"; exon_number "10";
chr19	StringTie	exon	38130498	38130772	1000	+	.	gene_id "MSTRG.89179"; transcript_id "MSTRG.89179.2"; exon_number "11";
chr19	StringTie	exon	38141184	38141435	1000	+	.	gene_id "MSTRG.89179"; transcript_id "MSTRG.89179.2"; exon_number "12";
chr19	StringTie	exon	38142573	38142710	1000	+	.	gene_id "MSTRG.89179"; transcript_id "MSTRG.89179.2"; exon_number "13";
chr19	StringTie	exon	38152840	38152967	1000	+	.	gene_id "MSTRG.89179"; transcript_id "MSTRG.89179.2"; exon_number "14";
chr19	StringTie	exon	38162253	38162371	1000	+	.	gene_id "MSTRG.89179"; transcript_id "MSTRG.89179.2"; exon_number "15";
chr19	StringTie	exon	38164479	38164906	1000	+	.	gene_id "MSTRG.89179"; transcript_id "MSTRG.89179.2"; exon_number "16";
chr19	StringTie	exon	38182519	38182740	1000	+	.	gene_id "MSTRG.89179"; transcript_id "MSTRG.89179.2"; exon_number "17";
chr19	StringTie	exon	38192145	38192310	1000	+	.	gene_id "MSTRG.89179"; transcript_id "MSTRG.89179.2"; exon_number "18";
chr19	StringTie	exon	38193540	38193780	1000	+	.	gene_id "MSTRG.89179"; transcript_id "MSTRG.89179.2"; exon_number "19";
chr19	StringTie	exon	38198389	38198532	1000	+	.	gene_id "MSTRG.89179"; transcript_id "MSTRG.89179.2"; exon_number "20";
chr19	StringTie	exon	38201862	38201997	1000	+	.	gene_id "MSTRG.89179"; transcript_id "MSTRG.89179.2"; exon_number "21";
chr19	StringTie	exon	38204127	38204208	1000	+	.	gene_id "MSTRG.89179"; transcript_id "MSTRG.89179.2"; exon_number "22";
chr19	StringTie	exon	38206097	38208506	1000	+	.	gene_id "MSTRG.89179"; transcript_id "MSTRG.89179.2"; exon_number "23";
chr19	StringTie	transcript	37932365	37942227	1000	+	.	gene_id "MSTRG.89179"; transcript_id "MSTRG.89179.20";
chr19	StringTie	exon	37932365	37932692	1000	+	.	gene_id "MSTRG.89179"; transcript_id "MSTRG.89179.20"; exon_number "1";
chr19	StringTie	exon	37938218	37938323	1000	+	.	gene_id "MSTRG.89179"; transcript_id "MSTRG.89179.20"; exon_number "2";
chr19	StringTie	exon	37941478	37941733	1000	+	.	gene_id "MSTRG.89179"; transcript_id "MSTRG.89179.20"; exon_number "3";
chr19	StringTie	exon	37942121	37942227	1000	+	.	gene_id "MSTRG.89179"; transcript_id "MSTRG.89179.20"; exon_number "4";
chr19	StringTie	transcript	37932416	37936034	1000	+	.	gene_id "MSTRG.89179"; transcript_id "MSTRG.89179.21";
chr19	StringTie	exon	37932416	37932692	1000	+	.	gene_id "MSTRG.89179"; transcript_id "MSTRG.89179.21"; exon_number "1";
chr19	StringTie	exon	37936012	37936034	1000	+	.	gene_id "MSTRG.89179"; transcript_id "MSTRG.89179.21"; exon_number "2";
chr19	StringTie	transcript	37977255	38210766	1000	+	.	gene_id "MSTRG.89179"; transcript_id "MSTRG.89179.23";
chr19	StringTie	exon	37977255	38008195	1000	+	.	gene_id "MSTRG.89179"; transcript_id "MSTRG.89179.23"; exon_number "1";
chr19	StringTie	exon	38029089	38029156	1000	+	.	gene_id "MSTRG.89179"; transcript_id "MSTRG.89179.23"; exon_number "2";
chr19	StringTie	exon	38054808	38055148	1000	+	.	gene_id "MSTRG.89179"; transcript_id "MSTRG.89179.23"; exon_number "3";
chr19	StringTie	exon	38061249	38061341	1000	+	.	gene_id "MSTRG.89179"; transcript_id "MSTRG.89179.23"; exon_number "4";
chr19	StringTie	exon	38081256	38083099	1000	+	.	gene_id "MSTRG.89179"; transcript_id "MSTRG.89179.23"; exon_number "5";
chr19	StringTie	exon	38088721	38088851	1000	+	.	gene_id "MSTRG.89179"; transcript_id "MSTRG.89179.23"; exon_number "6";
chr19	StringTie	exon	38099962	38100150	1000	+	.	gene_id "MSTRG.89179"; transcript_id "MSTRG.89179.23"; exon_number "7";
chr19	StringTie	exon	38101052	38101226	1000	+	.	gene_id "MSTRG.89179"; transcript_id "MSTRG.89179.23"; exon_number "8";
chr19	StringTie	exon	38106537	38106640	1000	+	.	gene_id "MSTRG.89179"; transcript_id "MSTRG.89179.23"; exon_number "9";
chr19	StringTie	exon	38110227	38110384	1000	+	.	gene_id "MSTRG.89179"; transcript_id "MSTRG.89179.23"; exon_number "10";
chr19	StringTie	exon	38119306	38119882	1000	+	.	gene_id "MSTRG.89179"; transcript_id "MSTRG.89179.23"; exon_number "11";
chr19	StringTie	exon	38130498	38130772	1000	+	.	gene_id "MSTRG.89179"; transcript_id "MSTRG.89179.23"; exon_number "12";
chr19	StringTie	exon	38141184	38141435	1000	+	.	gene_id "MSTRG.89179"; transcript_id "MSTRG.89179.23"; exon_number "13";
chr19	StringTie	exon	38142573	38142710	1000	+	.	gene_id "MSTRG.89179"; transcript_id "MSTRG.89179.23"; exon_number "14";
chr19	StringTie	exon	38152840	38152967	1000	+	.	gene_id "MSTRG.89179"; transcript_id "MSTRG.89179.23"; exon_number "15";
chr19	StringTie	exon	38162253	38162371	1000	+	.	gene_id "MSTRG.89179"; transcript_id "MSTRG.89179.23"; exon_number "16";
chr19	StringTie	exon	38164479	38164906	1000	+	.	gene_id "MSTRG.89179"; transcript_id "MSTRG.89179.23"; exon_number "17";
chr19	StringTie	exon	38182519	38182740	1000	+	.	gene_id "MSTRG.89179"; transcript_id "MSTRG.89179.23"; exon_number "18";
chr19	StringTie	exon	38192145	38192310	1000	+	.	gene_id "MSTRG.89179"; transcript_id "MSTRG.89179.23"; exon_number "19";
chr19	StringTie	exon	38193537	38193780	1000	+	.	gene_id "MSTRG.89179"; transcript_id "MSTRG.89179.23"; exon_number "20";
chr19	StringTie	exon	38198389	38198532	1000	+	.	gene_id "MSTRG.89179"; transcript_id "MSTRG.89179.23"; exon_number "21";
chr19	StringTie	exon	38201862	38201997	1000	+	.	gene_id "MSTRG.89179"; transcript_id "MSTRG.89179.23"; exon_number "22";
chr19	StringTie	exon	38204127	38204208	1000	+	.	gene_id "MSTRG.89179"; transcript_id "MSTRG.89179.23"; exon_number "23";
chr19	StringTie	exon	38206097	38210766	1000	+	.	gene_id "MSTRG.89179"; transcript_id "MSTRG.89179.23"; exon_number "24";
chr19	StringTie	transcript	37989782	38210688	1000	+	.	gene_id "MSTRG.89179"; transcript_id "MSTRG.89179.24";
chr19	StringTie	exon	37989782	38008195	1000	+	.	gene_id "MSTRG.89179"; transcript_id "MSTRG.89179.24"; exon_number "1";
chr19	StringTie	exon	38029089	38029156	1000	+	.	gene_id "MSTRG.89179"; transcript_id "MSTRG.89179.24"; exon_number "2";
chr19	StringTie	exon	38054808	38055148	1000	+	.	gene_id "MSTRG.89179"; transcript_id "MSTRG.89179.24"; exon_number "3";
chr19	StringTie	exon	38081256	38083099	1000	+	.	gene_id "MSTRG.89179"; transcript_id "MSTRG.89179.24"; exon_number "4";
chr19	StringTie	exon	38088721	38088851	1000	+	.	gene_id "MSTRG.89179"; transcript_id "MSTRG.89179.24"; exon_number "5";
chr19	StringTie	exon	38099962	38100150	1000	+	.	gene_id "MSTRG.89179"; transcript_id "MSTRG.89179.24"; exon_number "6";
chr19	StringTie	exon	38101052	38101226	1000	+	.	gene_id "MSTRG.89179"; transcript_id "MSTRG.89179.24"; exon_number "7";
chr19	StringTie	exon	38106537	38106640	1000	+	.	gene_id "MSTRG.89179"; transcript_id "MSTRG.89179.24"; exon_number "8";
chr19	StringTie	exon	38110227	38110384	1000	+	.	gene_id "MSTRG.89179"; transcript_id "MSTRG.89179.24"; exon_number "9";
chr19	StringTie	exon	38119306	38119882	1000	+	.	gene_id "MSTRG.89179"; transcript_id "MSTRG.89179.24"; exon_number "10";
chr19	StringTie	exon	38130498	38130772	1000	+	.	gene_id "MSTRG.89179"; transcript_id "MSTRG.89179.24"; exon_number "11";
chr19	StringTie	exon	38141184	38141435	1000	+	.	gene_id "MSTRG.89179"; transcript_id "MSTRG.89179.24"; exon_number "12";
chr19	StringTie	exon	38142573	38142710	1000	+	.	gene_id "MSTRG.89179"; transcript_id "MSTRG.89179.24"; exon_number "13";
chr19	StringTie	exon	38152840	38152967	1000	+	.	gene_id "MSTRG.89179"; transcript_id "MSTRG.89179.24"; exon_number "14";
chr19	StringTie	exon	38162253	38162371	1000	+	.	gene_id "MSTRG.89179"; transcript_id "MSTRG.89179.24"; exon_number "15";
chr19	StringTie	exon	38164479	38164906	1000	+	.	gene_id "MSTRG.89179"; transcript_id "MSTRG.89179.24"; exon_number "16";
chr19	StringTie	exon	38182519	38182740	1000	+	.	gene_id "MSTRG.89179"; transcript_id "MSTRG.89179.24"; exon_number "17";
chr19	StringTie	exon	38192145	38192310	1000	+	.	gene_id "MSTRG.89179"; transcript_id "MSTRG.89179.24"; exon_number "18";
chr19	StringTie	exon	38193537	38193780	1000	+	.	gene_id "MSTRG.89179"; transcript_id "MSTRG.89179.24"; exon_number "19";
chr19	StringTie	exon	38198389	38198532	1000	+	.	gene_id "MSTRG.89179"; transcript_id "MSTRG.89179.24"; exon_number "20";
chr19	StringTie	exon	38201862	38201997	1000	+	.	gene_id "MSTRG.89179"; transcript_id "MSTRG.89179.24"; exon_number "21";
chr19	StringTie	exon	38204127	38204208	1000	+	.	gene_id "MSTRG.89179"; transcript_id "MSTRG.89179.24"; exon_number "22";
chr19	StringTie	exon	38206097	38210688	1000	+	.	gene_id "MSTRG.89179"; transcript_id "MSTRG.89179.24"; exon_number "23";
chr19	StringTie	transcript	37993298	38208439	1000	+	.	gene_id "MSTRG.89179"; transcript_id "MSTRG.89179.25";
chr19	StringTie	exon	37993298	38004615	1000	+	.	gene_id "MSTRG.89179"; transcript_id "MSTRG.89179.25"; exon_number "1";
chr19	StringTie	exon	38008096	38008195	1000	+	.	gene_id "MSTRG.89179"; transcript_id "MSTRG.89179.25"; exon_number "2";
chr19	StringTie	exon	38029089	38029156	1000	+	.	gene_id "MSTRG.89179"; transcript_id "MSTRG.89179.25"; exon_number "3";
chr19	StringTie	exon	38081256	38081999	1000	+	.	gene_id "MSTRG.89179"; transcript_id "MSTRG.89179.25"; exon_number "4";
chr19	StringTie	exon	38082412	38083099	1000	+	.	gene_id "MSTRG.89179"; transcript_id "MSTRG.89179.25"; exon_number "5";
chr19	StringTie	exon	38088721	38088851	1000	+	.	gene_id "MSTRG.89179"; transcript_id "MSTRG.89179.25"; exon_number "6";
chr19	StringTie	exon	38099962	38100150	1000	+	.	gene_id "MSTRG.89179"; transcript_id "MSTRG.89179.25"; exon_number "7";
chr19	StringTie	exon	38101052	38101226	1000	+	.	gene_id "MSTRG.89179"; transcript_id "MSTRG.89179.25"; exon_number "8";
chr19	StringTie	exon	38106537	38106640	1000	+	.	gene_id "MSTRG.89179"; transcript_id "MSTRG.89179.25"; exon_number "9";
chr19	StringTie	exon	38110227	38110384	1000	+	.	gene_id "MSTRG.89179"; transcript_id "MSTRG.89179.25"; exon_number "10";
chr19	StringTie	exon	38119306	38119882	1000	+	.	gene_id "MSTRG.89179"; transcript_id "MSTRG.89179.25"; exon_number "11";
chr19	StringTie	exon	38130498	38130772	1000	+	.	gene_id "MSTRG.89179"; transcript_id "MSTRG.89179.25"; exon_number "12";
chr19	StringTie	exon	38141184	38141435	1000	+	.	gene_id "MSTRG.89179"; transcript_id "MSTRG.89179.25"; exon_number "13";
chr19	StringTie	exon	38142573	38142710	1000	+	.	gene_id "MSTRG.89179"; transcript_id "MSTRG.89179.25"; exon_number "14";
chr19	StringTie	exon	38152840	38152967	1000	+	.	gene_id "MSTRG.89179"; transcript_id "MSTRG.89179.25"; exon_number "15";
chr19	StringTie	exon	38162253	38162371	1000	+	.	gene_id "MSTRG.89179"; transcript_id "MSTRG.89179.25"; exon_number "16";
chr19	StringTie	exon	38164479	38164906	1000	+	.	gene_id "MSTRG.89179"; transcript_id "MSTRG.89179.25"; exon_number "17";
chr19	StringTie	exon	38182519	38182740	1000	+	.	gene_id "MSTRG.89179"; transcript_id "MSTRG.89179.25"; exon_number "18";
chr19	StringTie	exon	38192145	38192310	1000	+	.	gene_id "MSTRG.89179"; transcript_id "MSTRG.89179.25"; exon_number "19";
chr19	StringTie	exon	38193537	38193780	1000	+	.	gene_id "MSTRG.89179"; transcript_id "MSTRG.89179.25"; exon_number "20";
chr19	StringTie	exon	38198389	38198532	1000	+	.	gene_id "MSTRG.89179"; transcript_id "MSTRG.89179.25"; exon_number "21";
chr19	StringTie	exon	38201862	38201997	1000	+	.	gene_id "MSTRG.89179"; transcript_id "MSTRG.89179.25"; exon_number "22";
chr19	StringTie	exon	38204127	38204208	1000	+	.	gene_id "MSTRG.89179"; transcript_id "MSTRG.89179.25"; exon_number "23";
chr19	StringTie	exon	38206097	38208439	1000	+	.	gene_id "MSTRG.89179"; transcript_id "MSTRG.89179.25"; exon_number "24";
chr19	StringTie	transcript	38000203	38209252	1000	+	.	gene_id "MSTRG.89179"; transcript_id "MSTRG.89179.26";
chr19	StringTie	exon	38000203	38002565	1000	+	.	gene_id "MSTRG.89179"; transcript_id "MSTRG.89179.26"; exon_number "1";
chr19	StringTie	exon	38029089	38029156	1000	+	.	gene_id "MSTRG.89179"; transcript_id "MSTRG.89179.26"; exon_number "2";
chr19	StringTie	exon	38054808	38061507	1000	+	.	gene_id "MSTRG.89179"; transcript_id "MSTRG.89179.26"; exon_number "3";
chr19	StringTie	exon	38081256	38083099	1000	+	.	gene_id "MSTRG.89179"; transcript_id "MSTRG.89179.26"; exon_number "4";
chr19	StringTie	exon	38088721	38088851	1000	+	.	gene_id "MSTRG.89179"; transcript_id "MSTRG.89179.26"; exon_number "5";
chr19	StringTie	exon	38099962	38100150	1000	+	.	gene_id "MSTRG.89179"; transcript_id "MSTRG.89179.26"; exon_number "6";
chr19	StringTie	exon	38101052	38101226	1000	+	.	gene_id "MSTRG.89179"; transcript_id "MSTRG.89179.26"; exon_number "7";
chr19	StringTie	exon	38106537	38106640	1000	+	.	gene_id "MSTRG.89179"; transcript_id "MSTRG.89179.26"; exon_number "8";
chr19	StringTie	exon	38110227	38110384	1000	+	.	gene_id "MSTRG.89179"; transcript_id "MSTRG.89179.26"; exon_number "9";
chr19	StringTie	exon	38119306	38119882	1000	+	.	gene_id "MSTRG.89179"; transcript_id "MSTRG.89179.26"; exon_number "10";
chr19	StringTie	exon	38130498	38130772	1000	+	.	gene_id "MSTRG.89179"; transcript_id "MSTRG.89179.26"; exon_number "11";
chr19	StringTie	exon	38141184	38141435	1000	+	.	gene_id "MSTRG.89179"; transcript_id "MSTRG.89179.26"; exon_number "12";
chr19	StringTie	exon	38142573	38142710	1000	+	.	gene_id "MSTRG.89179"; transcript_id "MSTRG.89179.26"; exon_number "13";
chr19	StringTie	exon	38152840	38152967	1000	+	.	gene_id "MSTRG.89179"; transcript_id "MSTRG.89179.26"; exon_number "14";
chr19	StringTie	exon	38162253	38162371	1000	+	.	gene_id "MSTRG.89179"; transcript_id "MSTRG.89179.26"; exon_number "15";
chr19	StringTie	exon	38164479	38164906	1000	+	.	gene_id "MSTRG.89179"; transcript_id "MSTRG.89179.26"; exon_number "16";
chr19	StringTie	exon	38182519	38182740	1000	+	.	gene_id "MSTRG.89179"; transcript_id "MSTRG.89179.26"; exon_number "17";
chr19	StringTie	exon	38192145	38192310	1000	+	.	gene_id "MSTRG.89179"; transcript_id "MSTRG.89179.26"; exon_number "18";
chr19	StringTie	exon	38193537	38193780	1000	+	.	gene_id "MSTRG.89179"; transcript_id "MSTRG.89179.26"; exon_number "19";
chr19	StringTie	exon	38198389	38198532	1000	+	.	gene_id "MSTRG.89179"; transcript_id "MSTRG.89179.26"; exon_number "20";
chr19	StringTie	exon	38201862	38201997	1000	+	.	gene_id "MSTRG.89179"; transcript_id "MSTRG.89179.26"; exon_number "21";
chr19	StringTie	exon	38204127	38204208	1000	+	.	gene_id "MSTRG.89179"; transcript_id "MSTRG.89179.26"; exon_number "22";
chr19	StringTie	exon	38206097	38209252	1000	+	.	gene_id "MSTRG.89179"; transcript_id "MSTRG.89179.26"; exon_number "23";
chr19	StringTie	transcript	38000997	38208372	1000	+	.	gene_id "MSTRG.89179"; transcript_id "MSTRG.89179.27";
chr19	StringTie	exon	38000997	38002565	1000	+	.	gene_id "MSTRG.89179"; transcript_id "MSTRG.89179.27"; exon_number "1";
chr19	StringTie	exon	38029089	38029156	1000	+	.	gene_id "MSTRG.89179"; transcript_id "MSTRG.89179.27"; exon_number "2";
chr19	StringTie	exon	38054808	38055148	1000	+	.	gene_id "MSTRG.89179"; transcript_id "MSTRG.89179.27"; exon_number "3";
chr19	StringTie	exon	38081256	38083099	1000	+	.	gene_id "MSTRG.89179"; transcript_id "MSTRG.89179.27"; exon_number "4";
chr19	StringTie	exon	38088721	38088851	1000	+	.	gene_id "MSTRG.89179"; transcript_id "MSTRG.89179.27"; exon_number "5";
chr19	StringTie	exon	38099962	38100150	1000	+	.	gene_id "MSTRG.89179"; transcript_id "MSTRG.89179.27"; exon_number "6";
chr19	StringTie	exon	38101052	38101226	1000	+	.	gene_id "MSTRG.89179"; transcript_id "MSTRG.89179.27"; exon_number "7";
chr19	StringTie	exon	38106537	38106640	1000	+	.	gene_id "MSTRG.89179"; transcript_id "MSTRG.89179.27"; exon_number "8";
chr19	StringTie	exon	38110227	38110384	1000	+	.	gene_id "MSTRG.89179"; transcript_id "MSTRG.89179.27"; exon_number "9";
chr19	StringTie	exon	38119306	38119882	1000	+	.	gene_id "MSTRG.89179"; transcript_id "MSTRG.89179.27"; exon_number "10";
chr19	StringTie	exon	38130498	38130772	1000	+	.	gene_id "MSTRG.89179"; transcript_id "MSTRG.89179.27"; exon_number "11";
chr19	StringTie	exon	38141184	38141435	1000	+	.	gene_id "MSTRG.89179"; transcript_id "MSTRG.89179.27"; exon_number "12";
chr19	StringTie	exon	38142573	38142710	1000	+	.	gene_id "MSTRG.89179"; transcript_id "MSTRG.89179.27"; exon_number "13";
chr19	StringTie	exon	38152840	38152967	1000	+	.	gene_id "MSTRG.89179"; transcript_id "MSTRG.89179.27"; exon_number "14";
chr19	StringTie	exon	38162253	38162371	1000	+	.	gene_id "MSTRG.89179"; transcript_id "MSTRG.89179.27"; exon_number "15";
chr19	StringTie	exon	38164479	38164906	1000	+	.	gene_id "MSTRG.89179"; transcript_id "MSTRG.89179.27"; exon_number "16";
chr19	StringTie	exon	38182519	38182740	1000	+	.	gene_id "MSTRG.89179"; transcript_id "MSTRG.89179.27"; exon_number "17";
chr19	StringTie	exon	38192145	38192310	1000	+	.	gene_id "MSTRG.89179"; transcript_id "MSTRG.89179.27"; exon_number "18";
chr19	StringTie	exon	38193537	38193780	1000	+	.	gene_id "MSTRG.89179"; transcript_id "MSTRG.89179.27"; exon_number "19";
chr19	StringTie	exon	38198389	38198532	1000	+	.	gene_id "MSTRG.89179"; transcript_id "MSTRG.89179.27"; exon_number "20";
chr19	StringTie	exon	38201862	38201997	1000	+	.	gene_id "MSTRG.89179"; transcript_id "MSTRG.89179.27"; exon_number "21";
chr19	StringTie	exon	38204127	38204208	1000	+	.	gene_id "MSTRG.89179"; transcript_id "MSTRG.89179.27"; exon_number "22";
chr19	StringTie	exon	38206097	38208372	1000	+	.	gene_id "MSTRG.89179"; transcript_id "MSTRG.89179.27"; exon_number "23";
chr19	StringTie	transcript	38001781	38208392	1000	+	.	gene_id "MSTRG.89179"; transcript_id "MSTRG.89179.28";
chr19	StringTie	exon	38001781	38002565	1000	+	.	gene_id "MSTRG.89179"; transcript_id "MSTRG.89179.28"; exon_number "1";
chr19	StringTie	exon	38008096	38008195	1000	+	.	gene_id "MSTRG.89179"; transcript_id "MSTRG.89179.28"; exon_number "2";
chr19	StringTie	exon	38029089	38029156	1000	+	.	gene_id "MSTRG.89179"; transcript_id "MSTRG.89179.28"; exon_number "3";
chr19	StringTie	exon	38081256	38083099	1000	+	.	gene_id "MSTRG.89179"; transcript_id "MSTRG.89179.28"; exon_number "4";
chr19	StringTie	exon	38088721	38088851	1000	+	.	gene_id "MSTRG.89179"; transcript_id "MSTRG.89179.28"; exon_number "5";
chr19	StringTie	exon	38099962	38100150	1000	+	.	gene_id "MSTRG.89179"; transcript_id "MSTRG.89179.28"; exon_number "6";
chr19	StringTie	exon	38101052	38101226	1000	+	.	gene_id "MSTRG.89179"; transcript_id "MSTRG.89179.28"; exon_number "7";
chr19	StringTie	exon	38106537	38106640	1000	+	.	gene_id "MSTRG.89179"; transcript_id "MSTRG.89179.28"; exon_number "8";
chr19	StringTie	exon	38110227	38110384	1000	+	.	gene_id "MSTRG.89179"; transcript_id "MSTRG.89179.28"; exon_number "9";
chr19	StringTie	exon	38119306	38119882	1000	+	.	gene_id "MSTRG.89179"; transcript_id "MSTRG.89179.28"; exon_number "10";
chr19	StringTie	exon	38130498	38130772	1000	+	.	gene_id "MSTRG.89179"; transcript_id "MSTRG.89179.28"; exon_number "11";
chr19	StringTie	exon	38141184	38141435	1000	+	.	gene_id "MSTRG.89179"; transcript_id "MSTRG.89179.28"; exon_number "12";
chr19	StringTie	exon	38142573	38142710	1000	+	.	gene_id "MSTRG.89179"; transcript_id "MSTRG.89179.28"; exon_number "13";
chr19	StringTie	exon	38152840	38152967	1000	+	.	gene_id "MSTRG.89179"; transcript_id "MSTRG.89179.28"; exon_number "14";
chr19	StringTie	exon	38162253	38162371	1000	+	.	gene_id "MSTRG.89179"; transcript_id "MSTRG.89179.28"; exon_number "15";
chr19	StringTie	exon	38164479	38164906	1000	+	.	gene_id "MSTRG.89179"; transcript_id "MSTRG.89179.28"; exon_number "16";
chr19	StringTie	exon	38182519	38182740	1000	+	.	gene_id "MSTRG.89179"; transcript_id "MSTRG.89179.28"; exon_number "17";
chr19	StringTie	exon	38192145	38192310	1000	+	.	gene_id "MSTRG.89179"; transcript_id "MSTRG.89179.28"; exon_number "18";
chr19	StringTie	exon	38193537	38193780	1000	+	.	gene_id "MSTRG.89179"; transcript_id "MSTRG.89179.28"; exon_number "19";
chr19	StringTie	exon	38198389	38198532	1000	+	.	gene_id "MSTRG.89179"; transcript_id "MSTRG.89179.28"; exon_number "20";
chr19	StringTie	exon	38201862	38201997	1000	+	.	gene_id "MSTRG.89179"; transcript_id "MSTRG.89179.28"; exon_number "21";
chr19	StringTie	exon	38204127	38204208	1000	+	.	gene_id "MSTRG.89179"; transcript_id "MSTRG.89179.28"; exon_number "22";
chr19	StringTie	exon	38206097	38208392	1000	+	.	gene_id "MSTRG.89179"; transcript_id "MSTRG.89179.28"; exon_number "23";
chr19	StringTie	transcript	38004422	38208369	1000	+	.	gene_id "MSTRG.89179"; transcript_id "MSTRG.89179.29";
chr19	StringTie	exon	38004422	38004615	1000	+	.	gene_id "MSTRG.89179"; transcript_id "MSTRG.89179.29"; exon_number "1";
chr19	StringTie	exon	38029089	38029156	1000	+	.	gene_id "MSTRG.89179"; transcript_id "MSTRG.89179.29"; exon_number "2";
chr19	StringTie	exon	38081256	38083099	1000	+	.	gene_id "MSTRG.89179"; transcript_id "MSTRG.89179.29"; exon_number "3";
chr19	StringTie	exon	38088721	38088851	1000	+	.	gene_id "MSTRG.89179"; transcript_id "MSTRG.89179.29"; exon_number "4";
chr19	StringTie	exon	38099962	38100150	1000	+	.	gene_id "MSTRG.89179"; transcript_id "MSTRG.89179.29"; exon_number "5";
chr19	StringTie	exon	38101052	38101226	1000	+	.	gene_id "MSTRG.89179"; transcript_id "MSTRG.89179.29"; exon_number "6";
chr19	StringTie	exon	38106537	38106640	1000	+	.	gene_id "MSTRG.89179"; transcript_id "MSTRG.89179.29"; exon_number "7";
chr19	StringTie	exon	38110227	38110384	1000	+	.	gene_id "MSTRG.89179"; transcript_id "MSTRG.89179.29"; exon_number "8";
chr19	StringTie	exon	38119306	38119882	1000	+	.	gene_id "MSTRG.89179"; transcript_id "MSTRG.89179.29"; exon_number "9";
chr19	StringTie	exon	38130498	38130772	1000	+	.	gene_id "MSTRG.89179"; transcript_id "MSTRG.89179.29"; exon_number "10";
chr19	StringTie	exon	38141184	38141435	1000	+	.	gene_id "MSTRG.89179"; transcript_id "MSTRG.89179.29"; exon_number "11";
chr19	StringTie	exon	38142573	38142710	1000	+	.	gene_id "MSTRG.89179"; transcript_id "MSTRG.89179.29"; exon_number "12";
chr19	StringTie	exon	38152840	38152967	1000	+	.	gene_id "MSTRG.89179"; transcript_id "MSTRG.89179.29"; exon_number "13";
chr19	StringTie	exon	38162253	38162371	1000	+	.	gene_id "MSTRG.89179"; transcript_id "MSTRG.89179.29"; exon_number "14";
chr19	StringTie	exon	38164479	38164906	1000	+	.	gene_id "MSTRG.89179"; transcript_id "MSTRG.89179.29"; exon_number "15";
chr19	StringTie	exon	38182519	38182740	1000	+	.	gene_id "MSTRG.89179"; transcript_id "MSTRG.89179.29"; exon_number "16";
chr19	StringTie	exon	38192145	38192310	1000	+	.	gene_id "MSTRG.89179"; transcript_id "MSTRG.89179.29"; exon_number "17";
chr19	StringTie	exon	38193537	38193780	1000	+	.	gene_id "MSTRG.89179"; transcript_id "MSTRG.89179.29"; exon_number "18";
chr19	StringTie	exon	38198389	38198532	1000	+	.	gene_id "MSTRG.89179"; transcript_id "MSTRG.89179.29"; exon_number "19";
chr19	StringTie	exon	38201862	38201997	1000	+	.	gene_id "MSTRG.89179"; transcript_id "MSTRG.89179.29"; exon_number "20";
chr19	StringTie	exon	38204127	38204208	1000	+	.	gene_id "MSTRG.89179"; transcript_id "MSTRG.89179.29"; exon_number "21";
chr19	StringTie	exon	38206097	38208369	1000	+	.	gene_id "MSTRG.89179"; transcript_id "MSTRG.89179.29"; exon_number "22";
chr19	StringTie	transcript	37906683	38208506	1000	+	.	gene_id "MSTRG.89179"; transcript_id "MSTRG.89179.3";
chr19	StringTie	exon	37906683	37907358	1000	+	.	gene_id "MSTRG.89179"; transcript_id "MSTRG.89179.3"; exon_number "1";
chr19	StringTie	exon	37919195	37932692	1000	+	.	gene_id "MSTRG.89179"; transcript_id "MSTRG.89179.3"; exon_number "2";
chr19	StringTie	exon	37945423	38008195	1000	+	.	gene_id "MSTRG.89179"; transcript_id "MSTRG.89179.3"; exon_number "3";
chr19	StringTie	exon	38029089	38029156	1000	+	.	gene_id "MSTRG.89179"; transcript_id "MSTRG.89179.3"; exon_number "4";
chr19	StringTie	exon	38061249	38061341	1000	+	.	gene_id "MSTRG.89179"; transcript_id "MSTRG.89179.3"; exon_number "5";
chr19	StringTie	exon	38081256	38083099	1000	+	.	gene_id "MSTRG.89179"; transcript_id "MSTRG.89179.3"; exon_number "6";
chr19	StringTie	exon	38088721	38088851	1000	+	.	gene_id "MSTRG.89179"; transcript_id "MSTRG.89179.3"; exon_number "7";
chr19	StringTie	exon	38099962	38100150	1000	+	.	gene_id "MSTRG.89179"; transcript_id "MSTRG.89179.3"; exon_number "8";
chr19	StringTie	exon	38101052	38101226	1000	+	.	gene_id "MSTRG.89179"; transcript_id "MSTRG.89179.3"; exon_number "9";
chr19	StringTie	exon	38106537	38106640	1000	+	.	gene_id "MSTRG.89179"; transcript_id "MSTRG.89179.3"; exon_number "10";
chr19	StringTie	exon	38110227	38110384	1000	+	.	gene_id "MSTRG.89179"; transcript_id "MSTRG.89179.3"; exon_number "11";
chr19	StringTie	exon	38119306	38119882	1000	+	.	gene_id "MSTRG.89179"; transcript_id "MSTRG.89179.3"; exon_number "12";
chr19	StringTie	exon	38130498	38130772	1000	+	.	gene_id "MSTRG.89179"; transcript_id "MSTRG.89179.3"; exon_number "13";
chr19	StringTie	exon	38141184	38141435	1000	+	.	gene_id "MSTRG.89179"; transcript_id "MSTRG.89179.3"; exon_number "14";
chr19	StringTie	exon	38142573	38142710	1000	+	.	gene_id "MSTRG.89179"; transcript_id "MSTRG.89179.3"; exon_number "15";
chr19	StringTie	exon	38152840	38152967	1000	+	.	gene_id "MSTRG.89179"; transcript_id "MSTRG.89179.3"; exon_number "16";
chr19	StringTie	exon	38162253	38162371	1000	+	.	gene_id "MSTRG.89179"; transcript_id "MSTRG.89179.3"; exon_number "17";
chr19	StringTie	exon	38164479	38164906	1000	+	.	gene_id "MSTRG.89179"; transcript_id "MSTRG.89179.3"; exon_number "18";
chr19	StringTie	exon	38182519	38182740	1000	+	.	gene_id "MSTRG.89179"; transcript_id "MSTRG.89179.3"; exon_number "19";
chr19	StringTie	exon	38192145	38192310	1000	+	.	gene_id "MSTRG.89179"; transcript_id "MSTRG.89179.3"; exon_number "20";
chr19	StringTie	exon	38193537	38193780	1000	+	.	gene_id "MSTRG.89179"; transcript_id "MSTRG.89179.3"; exon_number "21";
chr19	StringTie	exon	38198389	38198532	1000	+	.	gene_id "MSTRG.89179"; transcript_id "MSTRG.89179.3"; exon_number "22";
chr19	StringTie	exon	38201862	38201997	1000	+	.	gene_id "MSTRG.89179"; transcript_id "MSTRG.89179.3"; exon_number "23";
chr19	StringTie	exon	38204127	38204208	1000	+	.	gene_id "MSTRG.89179"; transcript_id "MSTRG.89179.3"; exon_number "24";
chr19	StringTie	exon	38206097	38208506	1000	+	.	gene_id "MSTRG.89179"; transcript_id "MSTRG.89179.3"; exon_number "25";
chr19	StringTie	transcript	38007801	38209725	1000	+	.	gene_id "MSTRG.89179"; transcript_id "MSTRG.89179.30";
chr19	StringTie	exon	38007801	38008195	1000	+	.	gene_id "MSTRG.89179"; transcript_id "MSTRG.89179.30"; exon_number "1";
chr19	StringTie	exon	38029089	38029156	1000	+	.	gene_id "MSTRG.89179"; transcript_id "MSTRG.89179.30"; exon_number "2";
chr19	StringTie	exon	38054808	38055148	1000	+	.	gene_id "MSTRG.89179"; transcript_id "MSTRG.89179.30"; exon_number "3";
chr19	StringTie	exon	38061249	38061341	1000	+	.	gene_id "MSTRG.89179"; transcript_id "MSTRG.89179.30"; exon_number "4";
chr19	StringTie	exon	38061433	38062034	1000	+	.	gene_id "MSTRG.89179"; transcript_id "MSTRG.89179.30"; exon_number "5";
chr19	StringTie	exon	38081256	38083099	1000	+	.	gene_id "MSTRG.89179"; transcript_id "MSTRG.89179.30"; exon_number "6";
chr19	StringTie	exon	38088721	38088851	1000	+	.	gene_id "MSTRG.89179"; transcript_id "MSTRG.89179.30"; exon_number "7";
chr19	StringTie	exon	38099962	38100150	1000	+	.	gene_id "MSTRG.89179"; transcript_id "MSTRG.89179.30"; exon_number "8";
chr19	StringTie	exon	38101052	38101226	1000	+	.	gene_id "MSTRG.89179"; transcript_id "MSTRG.89179.30"; exon_number "9";
chr19	StringTie	exon	38106537	38106640	1000	+	.	gene_id "MSTRG.89179"; transcript_id "MSTRG.89179.30"; exon_number "10";
chr19	StringTie	exon	38110227	38110384	1000	+	.	gene_id "MSTRG.89179"; transcript_id "MSTRG.89179.30"; exon_number "11";
chr19	StringTie	exon	38119306	38119882	1000	+	.	gene_id "MSTRG.89179"; transcript_id "MSTRG.89179.30"; exon_number "12";
chr19	StringTie	exon	38130498	38130772	1000	+	.	gene_id "MSTRG.89179"; transcript_id "MSTRG.89179.30"; exon_number "13";
chr19	StringTie	exon	38141184	38141435	1000	+	.	gene_id "MSTRG.89179"; transcript_id "MSTRG.89179.30"; exon_number "14";
chr19	StringTie	exon	38142573	38142710	1000	+	.	gene_id "MSTRG.89179"; transcript_id "MSTRG.89179.30"; exon_number "15";
chr19	StringTie	exon	38152840	38152967	1000	+	.	gene_id "MSTRG.89179"; transcript_id "MSTRG.89179.30"; exon_number "16";
chr19	StringTie	exon	38162253	38162371	1000	+	.	gene_id "MSTRG.89179"; transcript_id "MSTRG.89179.30"; exon_number "17";
chr19	StringTie	exon	38164479	38164906	1000	+	.	gene_id "MSTRG.89179"; transcript_id "MSTRG.89179.30"; exon_number "18";
chr19	StringTie	exon	38182519	38182740	1000	+	.	gene_id "MSTRG.89179"; transcript_id "MSTRG.89179.30"; exon_number "19";
chr19	StringTie	exon	38192145	38192310	1000	+	.	gene_id "MSTRG.89179"; transcript_id "MSTRG.89179.30"; exon_number "20";
chr19	StringTie	exon	38193537	38193780	1000	+	.	gene_id "MSTRG.89179"; transcript_id "MSTRG.89179.30"; exon_number "21";
chr19	StringTie	exon	38198389	38198532	1000	+	.	gene_id "MSTRG.89179"; transcript_id "MSTRG.89179.30"; exon_number "22";
chr19	StringTie	exon	38201862	38201997	1000	+	.	gene_id "MSTRG.89179"; transcript_id "MSTRG.89179.30"; exon_number "23";
chr19	StringTie	exon	38204127	38204208	1000	+	.	gene_id "MSTRG.89179"; transcript_id "MSTRG.89179.30"; exon_number "24";
chr19	StringTie	exon	38206097	38209725	1000	+	.	gene_id "MSTRG.89179"; transcript_id "MSTRG.89179.30"; exon_number "25";
chr19	StringTie	transcript	38008090	38208469	1000	+	.	gene_id "MSTRG.89179"; transcript_id "MSTRG.89179.31";
chr19	StringTie	exon	38008090	38008195	1000	+	.	gene_id "MSTRG.89179"; transcript_id "MSTRG.89179.31"; exon_number "1";
chr19	StringTie	exon	38029089	38029156	1000	+	.	gene_id "MSTRG.89179"; transcript_id "MSTRG.89179.31"; exon_number "2";
chr19	StringTie	exon	38054808	38055148	1000	+	.	gene_id "MSTRG.89179"; transcript_id "MSTRG.89179.31"; exon_number "3";
chr19	StringTie	exon	38061249	38061341	1000	+	.	gene_id "MSTRG.89179"; transcript_id "MSTRG.89179.31"; exon_number "4";
chr19	StringTie	exon	38061433	38061507	1000	+	.	gene_id "MSTRG.89179"; transcript_id "MSTRG.89179.31"; exon_number "5";
chr19	StringTie	exon	38081256	38083099	1000	+	.	gene_id "MSTRG.89179"; transcript_id "MSTRG.89179.31"; exon_number "6";
chr19	StringTie	exon	38088721	38088851	1000	+	.	gene_id "MSTRG.89179"; transcript_id "MSTRG.89179.31"; exon_number "7";
chr19	StringTie	exon	38099962	38100150	1000	+	.	gene_id "MSTRG.89179"; transcript_id "MSTRG.89179.31"; exon_number "8";
chr19	StringTie	exon	38101052	38101226	1000	+	.	gene_id "MSTRG.89179"; transcript_id "MSTRG.89179.31"; exon_number "9";
chr19	StringTie	exon	38106537	38106640	1000	+	.	gene_id "MSTRG.89179"; transcript_id "MSTRG.89179.31"; exon_number "10";
chr19	StringTie	exon	38110227	38110384	1000	+	.	gene_id "MSTRG.89179"; transcript_id "MSTRG.89179.31"; exon_number "11";
chr19	StringTie	exon	38119306	38119882	1000	+	.	gene_id "MSTRG.89179"; transcript_id "MSTRG.89179.31"; exon_number "12";
chr19	StringTie	exon	38130498	38130772	1000	+	.	gene_id "MSTRG.89179"; transcript_id "MSTRG.89179.31"; exon_number "13";
chr19	StringTie	exon	38141184	38141435	1000	+	.	gene_id "MSTRG.89179"; transcript_id "MSTRG.89179.31"; exon_number "14";
chr19	StringTie	exon	38142573	38142710	1000	+	.	gene_id "MSTRG.89179"; transcript_id "MSTRG.89179.31"; exon_number "15";
chr19	StringTie	exon	38152840	38152967	1000	+	.	gene_id "MSTRG.89179"; transcript_id "MSTRG.89179.31"; exon_number "16";
chr19	StringTie	exon	38162253	38162371	1000	+	.	gene_id "MSTRG.89179"; transcript_id "MSTRG.89179.31"; exon_number "17";
chr19	StringTie	exon	38164479	38164906	1000	+	.	gene_id "MSTRG.89179"; transcript_id "MSTRG.89179.31"; exon_number "18";
chr19	StringTie	exon	38182519	38182740	1000	+	.	gene_id "MSTRG.89179"; transcript_id "MSTRG.89179.31"; exon_number "19";
chr19	StringTie	exon	38192145	38192310	1000	+	.	gene_id "MSTRG.89179"; transcript_id "MSTRG.89179.31"; exon_number "20";
chr19	StringTie	exon	38193537	38193780	1000	+	.	gene_id "MSTRG.89179"; transcript_id "MSTRG.89179.31"; exon_number "21";
chr19	StringTie	exon	38198389	38198532	1000	+	.	gene_id "MSTRG.89179"; transcript_id "MSTRG.89179.31"; exon_number "22";
chr19	StringTie	exon	38201862	38201997	1000	+	.	gene_id "MSTRG.89179"; transcript_id "MSTRG.89179.31"; exon_number "23";
chr19	StringTie	exon	38204127	38204208	1000	+	.	gene_id "MSTRG.89179"; transcript_id "MSTRG.89179.31"; exon_number "24";
chr19	StringTie	exon	38206097	38208469	1000	+	.	gene_id "MSTRG.89179"; transcript_id "MSTRG.89179.31"; exon_number "25";
chr19	StringTie	transcript	38008090	38208457	1000	+	.	gene_id "MSTRG.89179"; transcript_id "MSTRG.89179.32";
chr19	StringTie	exon	38008090	38008195	1000	+	.	gene_id "MSTRG.89179"; transcript_id "MSTRG.89179.32"; exon_number "1";
chr19	StringTie	exon	38029089	38029156	1000	+	.	gene_id "MSTRG.89179"; transcript_id "MSTRG.89179.32"; exon_number "2";
chr19	StringTie	exon	38054808	38055148	1000	+	.	gene_id "MSTRG.89179"; transcript_id "MSTRG.89179.32"; exon_number "3";
chr19	StringTie	exon	38061249	38061341	1000	+	.	gene_id "MSTRG.89179"; transcript_id "MSTRG.89179.32"; exon_number "4";
chr19	StringTie	exon	38061433	38061507	1000	+	.	gene_id "MSTRG.89179"; transcript_id "MSTRG.89179.32"; exon_number "5";
chr19	StringTie	exon	38061904	38062034	1000	+	.	gene_id "MSTRG.89179"; transcript_id "MSTRG.89179.32"; exon_number "6";
chr19	StringTie	exon	38081256	38083099	1000	+	.	gene_id "MSTRG.89179"; transcript_id "MSTRG.89179.32"; exon_number "7";
chr19	StringTie	exon	38088721	38088851	1000	+	.	gene_id "MSTRG.89179"; transcript_id "MSTRG.89179.32"; exon_number "8";
chr19	StringTie	exon	38099962	38100150	1000	+	.	gene_id "MSTRG.89179"; transcript_id "MSTRG.89179.32"; exon_number "9";
chr19	StringTie	exon	38101052	38101226	1000	+	.	gene_id "MSTRG.89179"; transcript_id "MSTRG.89179.32"; exon_number "10";
chr19	StringTie	exon	38106537	38106640	1000	+	.	gene_id "MSTRG.89179"; transcript_id "MSTRG.89179.32"; exon_number "11";
chr19	StringTie	exon	38110227	38110384	1000	+	.	gene_id "MSTRG.89179"; transcript_id "MSTRG.89179.32"; exon_number "12";
chr19	StringTie	exon	38119306	38119882	1000	+	.	gene_id "MSTRG.89179"; transcript_id "MSTRG.89179.32"; exon_number "13";
chr19	StringTie	exon	38130498	38130772	1000	+	.	gene_id "MSTRG.89179"; transcript_id "MSTRG.89179.32"; exon_number "14";
chr19	StringTie	exon	38141184	38141435	1000	+	.	gene_id "MSTRG.89179"; transcript_id "MSTRG.89179.32"; exon_number "15";
chr19	StringTie	exon	38142573	38142710	1000	+	.	gene_id "MSTRG.89179"; transcript_id "MSTRG.89179.32"; exon_number "16";
chr19	StringTie	exon	38152840	38152967	1000	+	.	gene_id "MSTRG.89179"; transcript_id "MSTRG.89179.32"; exon_number "17";
chr19	StringTie	exon	38162253	38162371	1000	+	.	gene_id "MSTRG.89179"; transcript_id "MSTRG.89179.32"; exon_number "18";
chr19	StringTie	exon	38164479	38164906	1000	+	.	gene_id "MSTRG.89179"; transcript_id "MSTRG.89179.32"; exon_number "19";
chr19	StringTie	exon	38182519	38182740	1000	+	.	gene_id "MSTRG.89179"; transcript_id "MSTRG.89179.32"; exon_number "20";
chr19	StringTie	exon	38192145	38192310	1000	+	.	gene_id "MSTRG.89179"; transcript_id "MSTRG.89179.32"; exon_number "21";
chr19	StringTie	exon	38193537	38193780	1000	+	.	gene_id "MSTRG.89179"; transcript_id "MSTRG.89179.32"; exon_number "22";
chr19	StringTie	exon	38198389	38198532	1000	+	.	gene_id "MSTRG.89179"; transcript_id "MSTRG.89179.32"; exon_number "23";
chr19	StringTie	exon	38201862	38201997	1000	+	.	gene_id "MSTRG.89179"; transcript_id "MSTRG.89179.32"; exon_number "24";
chr19	StringTie	exon	38204127	38204208	1000	+	.	gene_id "MSTRG.89179"; transcript_id "MSTRG.89179.32"; exon_number "25";
chr19	StringTie	exon	38206097	38208457	1000	+	.	gene_id "MSTRG.89179"; transcript_id "MSTRG.89179.32"; exon_number "26";
chr19	StringTie	transcript	38008091	38210688	1000	+	.	gene_id "MSTRG.89179"; transcript_id "MSTRG.89179.33";
chr19	StringTie	exon	38008091	38008195	1000	+	.	gene_id "MSTRG.89179"; transcript_id "MSTRG.89179.33"; exon_number "1";
chr19	StringTie	exon	38028270	38028419	1000	+	.	gene_id "MSTRG.89179"; transcript_id "MSTRG.89179.33"; exon_number "2";
chr19	StringTie	exon	38029089	38029156	1000	+	.	gene_id "MSTRG.89179"; transcript_id "MSTRG.89179.33"; exon_number "3";
chr19	StringTie	exon	38081256	38083099	1000	+	.	gene_id "MSTRG.89179"; transcript_id "MSTRG.89179.33"; exon_number "4";
chr19	StringTie	exon	38088721	38088851	1000	+	.	gene_id "MSTRG.89179"; transcript_id "MSTRG.89179.33"; exon_number "5";
chr19	StringTie	exon	38099962	38100150	1000	+	.	gene_id "MSTRG.89179"; transcript_id "MSTRG.89179.33"; exon_number "6";
chr19	StringTie	exon	38101052	38101226	1000	+	.	gene_id "MSTRG.89179"; transcript_id "MSTRG.89179.33"; exon_number "7";
chr19	StringTie	exon	38106537	38106640	1000	+	.	gene_id "MSTRG.89179"; transcript_id "MSTRG.89179.33"; exon_number "8";
chr19	StringTie	exon	38110227	38110384	1000	+	.	gene_id "MSTRG.89179"; transcript_id "MSTRG.89179.33"; exon_number "9";
chr19	StringTie	exon	38119306	38119882	1000	+	.	gene_id "MSTRG.89179"; transcript_id "MSTRG.89179.33"; exon_number "10";
chr19	StringTie	exon	38130498	38130772	1000	+	.	gene_id "MSTRG.89179"; transcript_id "MSTRG.89179.33"; exon_number "11";
chr19	StringTie	exon	38141184	38141435	1000	+	.	gene_id "MSTRG.89179"; transcript_id "MSTRG.89179.33"; exon_number "12";
chr19	StringTie	exon	38142573	38142710	1000	+	.	gene_id "MSTRG.89179"; transcript_id "MSTRG.89179.33"; exon_number "13";
chr19	StringTie	exon	38152840	38152967	1000	+	.	gene_id "MSTRG.89179"; transcript_id "MSTRG.89179.33"; exon_number "14";
chr19	StringTie	exon	38162253	38162371	1000	+	.	gene_id "MSTRG.89179"; transcript_id "MSTRG.89179.33"; exon_number "15";
chr19	StringTie	exon	38164479	38164906	1000	+	.	gene_id "MSTRG.89179"; transcript_id "MSTRG.89179.33"; exon_number "16";
chr19	StringTie	exon	38182519	38182740	1000	+	.	gene_id "MSTRG.89179"; transcript_id "MSTRG.89179.33"; exon_number "17";
chr19	StringTie	exon	38192145	38192310	1000	+	.	gene_id "MSTRG.89179"; transcript_id "MSTRG.89179.33"; exon_number "18";
chr19	StringTie	exon	38193537	38193780	1000	+	.	gene_id "MSTRG.89179"; transcript_id "MSTRG.89179.33"; exon_number "19";
chr19	StringTie	exon	38198389	38198532	1000	+	.	gene_id "MSTRG.89179"; transcript_id "MSTRG.89179.33"; exon_number "20";
chr19	StringTie	exon	38201862	38201997	1000	+	.	gene_id "MSTRG.89179"; transcript_id "MSTRG.89179.33"; exon_number "21";
chr19	StringTie	exon	38204127	38204208	1000	+	.	gene_id "MSTRG.89179"; transcript_id "MSTRG.89179.33"; exon_number "22";
chr19	StringTie	exon	38206097	38210688	1000	+	.	gene_id "MSTRG.89179"; transcript_id "MSTRG.89179.33"; exon_number "23";
chr19	StringTie	transcript	38008093	38209548	1000	+	.	gene_id "MSTRG.89179"; transcript_id "MSTRG.89179.34";
chr19	StringTie	exon	38008093	38008195	1000	+	.	gene_id "MSTRG.89179"; transcript_id "MSTRG.89179.34"; exon_number "1";
chr19	StringTie	exon	38029089	38029156	1000	+	.	gene_id "MSTRG.89179"; transcript_id "MSTRG.89179.34"; exon_number "2";
chr19	StringTie	exon	38081256	38083099	1000	+	.	gene_id "MSTRG.89179"; transcript_id "MSTRG.89179.34"; exon_number "3";
chr19	StringTie	exon	38088721	38088851	1000	+	.	gene_id "MSTRG.89179"; transcript_id "MSTRG.89179.34"; exon_number "4";
chr19	StringTie	exon	38099962	38100150	1000	+	.	gene_id "MSTRG.89179"; transcript_id "MSTRG.89179.34"; exon_number "5";
chr19	StringTie	exon	38101052	38101226	1000	+	.	gene_id "MSTRG.89179"; transcript_id "MSTRG.89179.34"; exon_number "6";
chr19	StringTie	exon	38106537	38106640	1000	+	.	gene_id "MSTRG.89179"; transcript_id "MSTRG.89179.34"; exon_number "7";
chr19	StringTie	exon	38110227	38110384	1000	+	.	gene_id "MSTRG.89179"; transcript_id "MSTRG.89179.34"; exon_number "8";
chr19	StringTie	exon	38119306	38119882	1000	+	.	gene_id "MSTRG.89179"; transcript_id "MSTRG.89179.34"; exon_number "9";
chr19	StringTie	exon	38130498	38130772	1000	+	.	gene_id "MSTRG.89179"; transcript_id "MSTRG.89179.34"; exon_number "10";
chr19	StringTie	exon	38141184	38141435	1000	+	.	gene_id "MSTRG.89179"; transcript_id "MSTRG.89179.34"; exon_number "11";
chr19	StringTie	exon	38152840	38152967	1000	+	.	gene_id "MSTRG.89179"; transcript_id "MSTRG.89179.34"; exon_number "12";
chr19	StringTie	exon	38162253	38162371	1000	+	.	gene_id "MSTRG.89179"; transcript_id "MSTRG.89179.34"; exon_number "13";
chr19	StringTie	exon	38164479	38164906	1000	+	.	gene_id "MSTRG.89179"; transcript_id "MSTRG.89179.34"; exon_number "14";
chr19	StringTie	exon	38182519	38182740	1000	+	.	gene_id "MSTRG.89179"; transcript_id "MSTRG.89179.34"; exon_number "15";
chr19	StringTie	exon	38192145	38192310	1000	+	.	gene_id "MSTRG.89179"; transcript_id "MSTRG.89179.34"; exon_number "16";
chr19	StringTie	exon	38193540	38193780	1000	+	.	gene_id "MSTRG.89179"; transcript_id "MSTRG.89179.34"; exon_number "17";
chr19	StringTie	exon	38198389	38198532	1000	+	.	gene_id "MSTRG.89179"; transcript_id "MSTRG.89179.34"; exon_number "18";
chr19	StringTie	exon	38201862	38201997	1000	+	.	gene_id "MSTRG.89179"; transcript_id "MSTRG.89179.34"; exon_number "19";
chr19	StringTie	exon	38204127	38204208	1000	+	.	gene_id "MSTRG.89179"; transcript_id "MSTRG.89179.34"; exon_number "20";
chr19	StringTie	exon	38206097	38209548	1000	+	.	gene_id "MSTRG.89179"; transcript_id "MSTRG.89179.34"; exon_number "21";
chr19	StringTie	transcript	38008098	38208467	1000	+	.	gene_id "MSTRG.89179"; transcript_id "MSTRG.89179.35";
chr19	StringTie	exon	38008098	38008195	1000	+	.	gene_id "MSTRG.89179"; transcript_id "MSTRG.89179.35"; exon_number "1";
chr19	StringTie	exon	38008600	38008699	1000	+	.	gene_id "MSTRG.89179"; transcript_id "MSTRG.89179.35"; exon_number "2";
chr19	StringTie	exon	38029089	38029156	1000	+	.	gene_id "MSTRG.89179"; transcript_id "MSTRG.89179.35"; exon_number "3";
chr19	StringTie	exon	38081256	38083099	1000	+	.	gene_id "MSTRG.89179"; transcript_id "MSTRG.89179.35"; exon_number "4";
chr19	StringTie	exon	38088721	38088851	1000	+	.	gene_id "MSTRG.89179"; transcript_id "MSTRG.89179.35"; exon_number "5";
chr19	StringTie	exon	38099962	38100150	1000	+	.	gene_id "MSTRG.89179"; transcript_id "MSTRG.89179.35"; exon_number "6";
chr19	StringTie	exon	38101052	38101226	1000	+	.	gene_id "MSTRG.89179"; transcript_id "MSTRG.89179.35"; exon_number "7";
chr19	StringTie	exon	38106537	38106640	1000	+	.	gene_id "MSTRG.89179"; transcript_id "MSTRG.89179.35"; exon_number "8";
chr19	StringTie	exon	38110227	38110384	1000	+	.	gene_id "MSTRG.89179"; transcript_id "MSTRG.89179.35"; exon_number "9";
chr19	StringTie	exon	38119306	38119882	1000	+	.	gene_id "MSTRG.89179"; transcript_id "MSTRG.89179.35"; exon_number "10";
chr19	StringTie	exon	38130498	38130772	1000	+	.	gene_id "MSTRG.89179"; transcript_id "MSTRG.89179.35"; exon_number "11";
chr19	StringTie	exon	38141184	38141435	1000	+	.	gene_id "MSTRG.89179"; transcript_id "MSTRG.89179.35"; exon_number "12";
chr19	StringTie	exon	38142573	38142710	1000	+	.	gene_id "MSTRG.89179"; transcript_id "MSTRG.89179.35"; exon_number "13";
chr19	StringTie	exon	38152840	38152967	1000	+	.	gene_id "MSTRG.89179"; transcript_id "MSTRG.89179.35"; exon_number "14";
chr19	StringTie	exon	38162253	38162371	1000	+	.	gene_id "MSTRG.89179"; transcript_id "MSTRG.89179.35"; exon_number "15";
chr19	StringTie	exon	38164479	38164906	1000	+	.	gene_id "MSTRG.89179"; transcript_id "MSTRG.89179.35"; exon_number "16";
chr19	StringTie	exon	38182519	38182740	1000	+	.	gene_id "MSTRG.89179"; transcript_id "MSTRG.89179.35"; exon_number "17";
chr19	StringTie	exon	38192145	38192310	1000	+	.	gene_id "MSTRG.89179"; transcript_id "MSTRG.89179.35"; exon_number "18";
chr19	StringTie	exon	38193537	38193780	1000	+	.	gene_id "MSTRG.89179"; transcript_id "MSTRG.89179.35"; exon_number "19";
chr19	StringTie	exon	38198389	38198532	1000	+	.	gene_id "MSTRG.89179"; transcript_id "MSTRG.89179.35"; exon_number "20";
chr19	StringTie	exon	38201862	38201997	1000	+	.	gene_id "MSTRG.89179"; transcript_id "MSTRG.89179.35"; exon_number "21";
chr19	StringTie	exon	38204127	38204208	1000	+	.	gene_id "MSTRG.89179"; transcript_id "MSTRG.89179.35"; exon_number "22";
chr19	StringTie	exon	38206097	38208467	1000	+	.	gene_id "MSTRG.89179"; transcript_id "MSTRG.89179.35"; exon_number "23";
chr19	StringTie	transcript	38008417	38208400	1000	+	.	gene_id "MSTRG.89179"; transcript_id "MSTRG.89179.36";
chr19	StringTie	exon	38008417	38010806	1000	+	.	gene_id "MSTRG.89179"; transcript_id "MSTRG.89179.36"; exon_number "1";
chr19	StringTie	exon	38029089	38029156	1000	+	.	gene_id "MSTRG.89179"; transcript_id "MSTRG.89179.36"; exon_number "2";
chr19	StringTie	exon	38081256	38083099	1000	+	.	gene_id "MSTRG.89179"; transcript_id "MSTRG.89179.36"; exon_number "3";
chr19	StringTie	exon	38088721	38088851	1000	+	.	gene_id "MSTRG.89179"; transcript_id "MSTRG.89179.36"; exon_number "4";
chr19	StringTie	exon	38099962	38100150	1000	+	.	gene_id "MSTRG.89179"; transcript_id "MSTRG.89179.36"; exon_number "5";
chr19	StringTie	exon	38101052	38101226	1000	+	.	gene_id "MSTRG.89179"; transcript_id "MSTRG.89179.36"; exon_number "6";
chr19	StringTie	exon	38106537	38106640	1000	+	.	gene_id "MSTRG.89179"; transcript_id "MSTRG.89179.36"; exon_number "7";
chr19	StringTie	exon	38110227	38110384	1000	+	.	gene_id "MSTRG.89179"; transcript_id "MSTRG.89179.36"; exon_number "8";
chr19	StringTie	exon	38119306	38119882	1000	+	.	gene_id "MSTRG.89179"; transcript_id "MSTRG.89179.36"; exon_number "9";
chr19	StringTie	exon	38130498	38130772	1000	+	.	gene_id "MSTRG.89179"; transcript_id "MSTRG.89179.36"; exon_number "10";
chr19	StringTie	exon	38141184	38141435	1000	+	.	gene_id "MSTRG.89179"; transcript_id "MSTRG.89179.36"; exon_number "11";
chr19	StringTie	exon	38142573	38142710	1000	+	.	gene_id "MSTRG.89179"; transcript_id "MSTRG.89179.36"; exon_number "12";
chr19	StringTie	exon	38152840	38152967	1000	+	.	gene_id "MSTRG.89179"; transcript_id "MSTRG.89179.36"; exon_number "13";
chr19	StringTie	exon	38162253	38162371	1000	+	.	gene_id "MSTRG.89179"; transcript_id "MSTRG.89179.36"; exon_number "14";
chr19	StringTie	exon	38164479	38164906	1000	+	.	gene_id "MSTRG.89179"; transcript_id "MSTRG.89179.36"; exon_number "15";
chr19	StringTie	exon	38182519	38182740	1000	+	.	gene_id "MSTRG.89179"; transcript_id "MSTRG.89179.36"; exon_number "16";
chr19	StringTie	exon	38192145	38192310	1000	+	.	gene_id "MSTRG.89179"; transcript_id "MSTRG.89179.36"; exon_number "17";
chr19	StringTie	exon	38193537	38193780	1000	+	.	gene_id "MSTRG.89179"; transcript_id "MSTRG.89179.36"; exon_number "18";
chr19	StringTie	exon	38198389	38198532	1000	+	.	gene_id "MSTRG.89179"; transcript_id "MSTRG.89179.36"; exon_number "19";
chr19	StringTie	exon	38201862	38201997	1000	+	.	gene_id "MSTRG.89179"; transcript_id "MSTRG.89179.36"; exon_number "20";
chr19	StringTie	exon	38204127	38204208	1000	+	.	gene_id "MSTRG.89179"; transcript_id "MSTRG.89179.36"; exon_number "21";
chr19	StringTie	exon	38206097	38208400	1000	+	.	gene_id "MSTRG.89179"; transcript_id "MSTRG.89179.36"; exon_number "22";
chr19	StringTie	transcript	38008937	38208372	1000	+	.	gene_id "MSTRG.89179"; transcript_id "MSTRG.89179.37";
chr19	StringTie	exon	38008937	38010806	1000	+	.	gene_id "MSTRG.89179"; transcript_id "MSTRG.89179.37"; exon_number "1";
chr19	StringTie	exon	38028270	38028419	1000	+	.	gene_id "MSTRG.89179"; transcript_id "MSTRG.89179.37"; exon_number "2";
chr19	StringTie	exon	38029089	38029156	1000	+	.	gene_id "MSTRG.89179"; transcript_id "MSTRG.89179.37"; exon_number "3";
chr19	StringTie	exon	38081256	38083099	1000	+	.	gene_id "MSTRG.89179"; transcript_id "MSTRG.89179.37"; exon_number "4";
chr19	StringTie	exon	38088721	38088851	1000	+	.	gene_id "MSTRG.89179"; transcript_id "MSTRG.89179.37"; exon_number "5";
chr19	StringTie	exon	38099962	38100150	1000	+	.	gene_id "MSTRG.89179"; transcript_id "MSTRG.89179.37"; exon_number "6";
chr19	StringTie	exon	38101052	38101226	1000	+	.	gene_id "MSTRG.89179"; transcript_id "MSTRG.89179.37"; exon_number "7";
chr19	StringTie	exon	38106537	38106640	1000	+	.	gene_id "MSTRG.89179"; transcript_id "MSTRG.89179.37"; exon_number "8";
chr19	StringTie	exon	38110227	38110384	1000	+	.	gene_id "MSTRG.89179"; transcript_id "MSTRG.89179.37"; exon_number "9";
chr19	StringTie	exon	38119306	38119882	1000	+	.	gene_id "MSTRG.89179"; transcript_id "MSTRG.89179.37"; exon_number "10";
chr19	StringTie	exon	38130498	38130772	1000	+	.	gene_id "MSTRG.89179"; transcript_id "MSTRG.89179.37"; exon_number "11";
chr19	StringTie	exon	38141184	38141435	1000	+	.	gene_id "MSTRG.89179"; transcript_id "MSTRG.89179.37"; exon_number "12";
chr19	StringTie	exon	38142573	38142710	1000	+	.	gene_id "MSTRG.89179"; transcript_id "MSTRG.89179.37"; exon_number "13";
chr19	StringTie	exon	38152840	38152967	1000	+	.	gene_id "MSTRG.89179"; transcript_id "MSTRG.89179.37"; exon_number "14";
chr19	StringTie	exon	38162253	38162371	1000	+	.	gene_id "MSTRG.89179"; transcript_id "MSTRG.89179.37"; exon_number "15";
chr19	StringTie	exon	38164479	38164906	1000	+	.	gene_id "MSTRG.89179"; transcript_id "MSTRG.89179.37"; exon_number "16";
chr19	StringTie	exon	38182519	38182740	1000	+	.	gene_id "MSTRG.89179"; transcript_id "MSTRG.89179.37"; exon_number "17";
chr19	StringTie	exon	38192145	38192310	1000	+	.	gene_id "MSTRG.89179"; transcript_id "MSTRG.89179.37"; exon_number "18";
chr19	StringTie	exon	38193537	38193780	1000	+	.	gene_id "MSTRG.89179"; transcript_id "MSTRG.89179.37"; exon_number "19";
chr19	StringTie	exon	38198389	38198532	1000	+	.	gene_id "MSTRG.89179"; transcript_id "MSTRG.89179.37"; exon_number "20";
chr19	StringTie	exon	38201862	38201997	1000	+	.	gene_id "MSTRG.89179"; transcript_id "MSTRG.89179.37"; exon_number "21";
chr19	StringTie	exon	38204127	38204208	1000	+	.	gene_id "MSTRG.89179"; transcript_id "MSTRG.89179.37"; exon_number "22";
chr19	StringTie	exon	38206097	38208372	1000	+	.	gene_id "MSTRG.89179"; transcript_id "MSTRG.89179.37"; exon_number "23";
chr19	StringTie	transcript	38012088	38208373	1000	+	.	gene_id "MSTRG.89179"; transcript_id "MSTRG.89179.38";
chr19	StringTie	exon	38012088	38012228	1000	+	.	gene_id "MSTRG.89179"; transcript_id "MSTRG.89179.38"; exon_number "1";
chr19	StringTie	exon	38029089	38029156	1000	+	.	gene_id "MSTRG.89179"; transcript_id "MSTRG.89179.38"; exon_number "2";
chr19	StringTie	exon	38081256	38083099	1000	+	.	gene_id "MSTRG.89179"; transcript_id "MSTRG.89179.38"; exon_number "3";
chr19	StringTie	exon	38088721	38088851	1000	+	.	gene_id "MSTRG.89179"; transcript_id "MSTRG.89179.38"; exon_number "4";
chr19	StringTie	exon	38099962	38100150	1000	+	.	gene_id "MSTRG.89179"; transcript_id "MSTRG.89179.38"; exon_number "5";
chr19	StringTie	exon	38101052	38101226	1000	+	.	gene_id "MSTRG.89179"; transcript_id "MSTRG.89179.38"; exon_number "6";
chr19	StringTie	exon	38101434	38105498	1000	+	.	gene_id "MSTRG.89179"; transcript_id "MSTRG.89179.38"; exon_number "7";
chr19	StringTie	exon	38106537	38106640	1000	+	.	gene_id "MSTRG.89179"; transcript_id "MSTRG.89179.38"; exon_number "8";
chr19	StringTie	exon	38110227	38110384	1000	+	.	gene_id "MSTRG.89179"; transcript_id "MSTRG.89179.38"; exon_number "9";
chr19	StringTie	exon	38119306	38119882	1000	+	.	gene_id "MSTRG.89179"; transcript_id "MSTRG.89179.38"; exon_number "10";
chr19	StringTie	exon	38130498	38130772	1000	+	.	gene_id "MSTRG.89179"; transcript_id "MSTRG.89179.38"; exon_number "11";
chr19	StringTie	exon	38141184	38141435	1000	+	.	gene_id "MSTRG.89179"; transcript_id "MSTRG.89179.38"; exon_number "12";
chr19	StringTie	exon	38142573	38142710	1000	+	.	gene_id "MSTRG.89179"; transcript_id "MSTRG.89179.38"; exon_number "13";
chr19	StringTie	exon	38152840	38152967	1000	+	.	gene_id "MSTRG.89179"; transcript_id "MSTRG.89179.38"; exon_number "14";
chr19	StringTie	exon	38162253	38162371	1000	+	.	gene_id "MSTRG.89179"; transcript_id "MSTRG.89179.38"; exon_number "15";
chr19	StringTie	exon	38164479	38164906	1000	+	.	gene_id "MSTRG.89179"; transcript_id "MSTRG.89179.38"; exon_number "16";
chr19	StringTie	exon	38182519	38182740	1000	+	.	gene_id "MSTRG.89179"; transcript_id "MSTRG.89179.38"; exon_number "17";
chr19	StringTie	exon	38192145	38192310	1000	+	.	gene_id "MSTRG.89179"; transcript_id "MSTRG.89179.38"; exon_number "18";
chr19	StringTie	exon	38193537	38193780	1000	+	.	gene_id "MSTRG.89179"; transcript_id "MSTRG.89179.38"; exon_number "19";
chr19	StringTie	exon	38198389	38198532	1000	+	.	gene_id "MSTRG.89179"; transcript_id "MSTRG.89179.38"; exon_number "20";
chr19	StringTie	exon	38201862	38201997	1000	+	.	gene_id "MSTRG.89179"; transcript_id "MSTRG.89179.38"; exon_number "21";
chr19	StringTie	exon	38204127	38204208	1000	+	.	gene_id "MSTRG.89179"; transcript_id "MSTRG.89179.38"; exon_number "22";
chr19	StringTie	exon	38206097	38208373	1000	+	.	gene_id "MSTRG.89179"; transcript_id "MSTRG.89179.38"; exon_number "23";
chr19	StringTie	transcript	38012183	38208369	1000	+	.	gene_id "MSTRG.89179"; transcript_id "MSTRG.89179.39";
chr19	StringTie	exon	38012183	38012228	1000	+	.	gene_id "MSTRG.89179"; transcript_id "MSTRG.89179.39"; exon_number "1";
chr19	StringTie	exon	38029089	38029156	1000	+	.	gene_id "MSTRG.89179"; transcript_id "MSTRG.89179.39"; exon_number "2";
chr19	StringTie	exon	38081256	38083099	1000	+	.	gene_id "MSTRG.89179"; transcript_id "MSTRG.89179.39"; exon_number "3";
chr19	StringTie	exon	38088721	38088851	1000	+	.	gene_id "MSTRG.89179"; transcript_id "MSTRG.89179.39"; exon_number "4";
chr19	StringTie	exon	38099962	38100150	1000	+	.	gene_id "MSTRG.89179"; transcript_id "MSTRG.89179.39"; exon_number "5";
chr19	StringTie	exon	38101052	38101226	1000	+	.	gene_id "MSTRG.89179"; transcript_id "MSTRG.89179.39"; exon_number "6";
chr19	StringTie	exon	38106537	38106640	1000	+	.	gene_id "MSTRG.89179"; transcript_id "MSTRG.89179.39"; exon_number "7";
chr19	StringTie	exon	38110227	38110384	1000	+	.	gene_id "MSTRG.89179"; transcript_id "MSTRG.89179.39"; exon_number "8";
chr19	StringTie	exon	38119306	38119882	1000	+	.	gene_id "MSTRG.89179"; transcript_id "MSTRG.89179.39"; exon_number "9";
chr19	StringTie	exon	38130498	38130772	1000	+	.	gene_id "MSTRG.89179"; transcript_id "MSTRG.89179.39"; exon_number "10";
chr19	StringTie	exon	38141184	38141435	1000	+	.	gene_id "MSTRG.89179"; transcript_id "MSTRG.89179.39"; exon_number "11";
chr19	StringTie	exon	38142573	38142710	1000	+	.	gene_id "MSTRG.89179"; transcript_id "MSTRG.89179.39"; exon_number "12";
chr19	StringTie	exon	38152840	38152967	1000	+	.	gene_id "MSTRG.89179"; transcript_id "MSTRG.89179.39"; exon_number "13";
chr19	StringTie	exon	38162253	38162371	1000	+	.	gene_id "MSTRG.89179"; transcript_id "MSTRG.89179.39"; exon_number "14";
chr19	StringTie	exon	38164479	38164906	1000	+	.	gene_id "MSTRG.89179"; transcript_id "MSTRG.89179.39"; exon_number "15";
chr19	StringTie	exon	38182519	38182740	1000	+	.	gene_id "MSTRG.89179"; transcript_id "MSTRG.89179.39"; exon_number "16";
chr19	StringTie	exon	38192145	38192310	1000	+	.	gene_id "MSTRG.89179"; transcript_id "MSTRG.89179.39"; exon_number "17";
chr19	StringTie	exon	38193537	38193780	1000	+	.	gene_id "MSTRG.89179"; transcript_id "MSTRG.89179.39"; exon_number "18";
chr19	StringTie	exon	38198389	38198532	1000	+	.	gene_id "MSTRG.89179"; transcript_id "MSTRG.89179.39"; exon_number "19";
chr19	StringTie	exon	38201862	38201997	1000	+	.	gene_id "MSTRG.89179"; transcript_id "MSTRG.89179.39"; exon_number "20";
chr19	StringTie	exon	38204127	38204208	1000	+	.	gene_id "MSTRG.89179"; transcript_id "MSTRG.89179.39"; exon_number "21";
chr19	StringTie	exon	38206097	38208369	1000	+	.	gene_id "MSTRG.89179"; transcript_id "MSTRG.89179.39"; exon_number "22";
chr19	StringTie	transcript	37906718	38208512	1000	+	.	gene_id "MSTRG.89179"; transcript_id "MSTRG.89179.4";
chr19	StringTie	exon	37906718	37907358	1000	+	.	gene_id "MSTRG.89179"; transcript_id "MSTRG.89179.4"; exon_number "1";
chr19	StringTie	exon	37931072	37932692	1000	+	.	gene_id "MSTRG.89179"; transcript_id "MSTRG.89179.4"; exon_number "2";
chr19	StringTie	exon	38029089	38029156	1000	+	.	gene_id "MSTRG.89179"; transcript_id "MSTRG.89179.4"; exon_number "3";
chr19	StringTie	exon	38081256	38083099	1000	+	.	gene_id "MSTRG.89179"; transcript_id "MSTRG.89179.4"; exon_number "4";
chr19	StringTie	exon	38088721	38088851	1000	+	.	gene_id "MSTRG.89179"; transcript_id "MSTRG.89179.4"; exon_number "5";
chr19	StringTie	exon	38099962	38100150	1000	+	.	gene_id "MSTRG.89179"; transcript_id "MSTRG.89179.4"; exon_number "6";
chr19	StringTie	exon	38101052	38101226	1000	+	.	gene_id "MSTRG.89179"; transcript_id "MSTRG.89179.4"; exon_number "7";
chr19	StringTie	exon	38106537	38106640	1000	+	.	gene_id "MSTRG.89179"; transcript_id "MSTRG.89179.4"; exon_number "8";
chr19	StringTie	exon	38110227	38110384	1000	+	.	gene_id "MSTRG.89179"; transcript_id "MSTRG.89179.4"; exon_number "9";
chr19	StringTie	exon	38119306	38119882	1000	+	.	gene_id "MSTRG.89179"; transcript_id "MSTRG.89179.4"; exon_number "10";
chr19	StringTie	exon	38130498	38130772	1000	+	.	gene_id "MSTRG.89179"; transcript_id "MSTRG.89179.4"; exon_number "11";
chr19	StringTie	exon	38141184	38141435	1000	+	.	gene_id "MSTRG.89179"; transcript_id "MSTRG.89179.4"; exon_number "12";
chr19	StringTie	exon	38142573	38142710	1000	+	.	gene_id "MSTRG.89179"; transcript_id "MSTRG.89179.4"; exon_number "13";
chr19	StringTie	exon	38152840	38152967	1000	+	.	gene_id "MSTRG.89179"; transcript_id "MSTRG.89179.4"; exon_number "14";
chr19	StringTie	exon	38162253	38162371	1000	+	.	gene_id "MSTRG.89179"; transcript_id "MSTRG.89179.4"; exon_number "15";
chr19	StringTie	exon	38164479	38164906	1000	+	.	gene_id "MSTRG.89179"; transcript_id "MSTRG.89179.4"; exon_number "16";
chr19	StringTie	exon	38182519	38182740	1000	+	.	gene_id "MSTRG.89179"; transcript_id "MSTRG.89179.4"; exon_number "17";
chr19	StringTie	exon	38192145	38192310	1000	+	.	gene_id "MSTRG.89179"; transcript_id "MSTRG.89179.4"; exon_number "18";
chr19	StringTie	exon	38193540	38193780	1000	+	.	gene_id "MSTRG.89179"; transcript_id "MSTRG.89179.4"; exon_number "19";
chr19	StringTie	exon	38198389	38198532	1000	+	.	gene_id "MSTRG.89179"; transcript_id "MSTRG.89179.4"; exon_number "20";
chr19	StringTie	exon	38201862	38201997	1000	+	.	gene_id "MSTRG.89179"; transcript_id "MSTRG.89179.4"; exon_number "21";
chr19	StringTie	exon	38204127	38204208	1000	+	.	gene_id "MSTRG.89179"; transcript_id "MSTRG.89179.4"; exon_number "22";
chr19	StringTie	exon	38206097	38208512	1000	+	.	gene_id "MSTRG.89179"; transcript_id "MSTRG.89179.4"; exon_number "23";
chr19	StringTie	transcript	38017704	38208391	1000	+	.	gene_id "MSTRG.89179"; transcript_id "MSTRG.89179.40";
chr19	StringTie	exon	38017704	38018632	1000	+	.	gene_id "MSTRG.89179"; transcript_id "MSTRG.89179.40"; exon_number "1";
chr19	StringTie	exon	38028270	38028419	1000	+	.	gene_id "MSTRG.89179"; transcript_id "MSTRG.89179.40"; exon_number "2";
chr19	StringTie	exon	38029089	38029156	1000	+	.	gene_id "MSTRG.89179"; transcript_id "MSTRG.89179.40"; exon_number "3";
chr19	StringTie	exon	38081256	38083099	1000	+	.	gene_id "MSTRG.89179"; transcript_id "MSTRG.89179.40"; exon_number "4";
chr19	StringTie	exon	38088721	38088851	1000	+	.	gene_id "MSTRG.89179"; transcript_id "MSTRG.89179.40"; exon_number "5";
chr19	StringTie	exon	38099962	38100150	1000	+	.	gene_id "MSTRG.89179"; transcript_id "MSTRG.89179.40"; exon_number "6";
chr19	StringTie	exon	38101052	38101226	1000	+	.	gene_id "MSTRG.89179"; transcript_id "MSTRG.89179.40"; exon_number "7";
chr19	StringTie	exon	38106537	38106640	1000	+	.	gene_id "MSTRG.89179"; transcript_id "MSTRG.89179.40"; exon_number "8";
chr19	StringTie	exon	38110227	38110384	1000	+	.	gene_id "MSTRG.89179"; transcript_id "MSTRG.89179.40"; exon_number "9";
chr19	StringTie	exon	38119306	38119882	1000	+	.	gene_id "MSTRG.89179"; transcript_id "MSTRG.89179.40"; exon_number "10";
chr19	StringTie	exon	38130498	38130772	1000	+	.	gene_id "MSTRG.89179"; transcript_id "MSTRG.89179.40"; exon_number "11";
chr19	StringTie	exon	38141184	38141435	1000	+	.	gene_id "MSTRG.89179"; transcript_id "MSTRG.89179.40"; exon_number "12";
chr19	StringTie	exon	38142573	38142710	1000	+	.	gene_id "MSTRG.89179"; transcript_id "MSTRG.89179.40"; exon_number "13";
chr19	StringTie	exon	38152840	38152967	1000	+	.	gene_id "MSTRG.89179"; transcript_id "MSTRG.89179.40"; exon_number "14";
chr19	StringTie	exon	38162253	38162371	1000	+	.	gene_id "MSTRG.89179"; transcript_id "MSTRG.89179.40"; exon_number "15";
chr19	StringTie	exon	38164479	38164906	1000	+	.	gene_id "MSTRG.89179"; transcript_id "MSTRG.89179.40"; exon_number "16";
chr19	StringTie	exon	38182519	38182740	1000	+	.	gene_id "MSTRG.89179"; transcript_id "MSTRG.89179.40"; exon_number "17";
chr19	StringTie	exon	38192145	38192310	1000	+	.	gene_id "MSTRG.89179"; transcript_id "MSTRG.89179.40"; exon_number "18";
chr19	StringTie	exon	38193537	38193780	1000	+	.	gene_id "MSTRG.89179"; transcript_id "MSTRG.89179.40"; exon_number "19";
chr19	StringTie	exon	38198389	38198532	1000	+	.	gene_id "MSTRG.89179"; transcript_id "MSTRG.89179.40"; exon_number "20";
chr19	StringTie	exon	38201862	38201997	1000	+	.	gene_id "MSTRG.89179"; transcript_id "MSTRG.89179.40"; exon_number "21";
chr19	StringTie	exon	38204127	38204208	1000	+	.	gene_id "MSTRG.89179"; transcript_id "MSTRG.89179.40"; exon_number "22";
chr19	StringTie	exon	38206097	38208391	1000	+	.	gene_id "MSTRG.89179"; transcript_id "MSTRG.89179.40"; exon_number "23";
chr19	StringTie	transcript	38023844	38208369	1000	+	.	gene_id "MSTRG.89179"; transcript_id "MSTRG.89179.41";
chr19	StringTie	exon	38023844	38023908	1000	+	.	gene_id "MSTRG.89179"; transcript_id "MSTRG.89179.41"; exon_number "1";
chr19	StringTie	exon	38029089	38029156	1000	+	.	gene_id "MSTRG.89179"; transcript_id "MSTRG.89179.41"; exon_number "2";
chr19	StringTie	exon	38081256	38083099	1000	+	.	gene_id "MSTRG.89179"; transcript_id "MSTRG.89179.41"; exon_number "3";
chr19	StringTie	exon	38088721	38088851	1000	+	.	gene_id "MSTRG.89179"; transcript_id "MSTRG.89179.41"; exon_number "4";
chr19	StringTie	exon	38099962	38100150	1000	+	.	gene_id "MSTRG.89179"; transcript_id "MSTRG.89179.41"; exon_number "5";
chr19	StringTie	exon	38101052	38101226	1000	+	.	gene_id "MSTRG.89179"; transcript_id "MSTRG.89179.41"; exon_number "6";
chr19	StringTie	exon	38106537	38106640	1000	+	.	gene_id "MSTRG.89179"; transcript_id "MSTRG.89179.41"; exon_number "7";
chr19	StringTie	exon	38110227	38110384	1000	+	.	gene_id "MSTRG.89179"; transcript_id "MSTRG.89179.41"; exon_number "8";
chr19	StringTie	exon	38119306	38119882	1000	+	.	gene_id "MSTRG.89179"; transcript_id "MSTRG.89179.41"; exon_number "9";
chr19	StringTie	exon	38130498	38130772	1000	+	.	gene_id "MSTRG.89179"; transcript_id "MSTRG.89179.41"; exon_number "10";
chr19	StringTie	exon	38141184	38141435	1000	+	.	gene_id "MSTRG.89179"; transcript_id "MSTRG.89179.41"; exon_number "11";
chr19	StringTie	exon	38142573	38142710	1000	+	.	gene_id "MSTRG.89179"; transcript_id "MSTRG.89179.41"; exon_number "12";
chr19	StringTie	exon	38152840	38152967	1000	+	.	gene_id "MSTRG.89179"; transcript_id "MSTRG.89179.41"; exon_number "13";
chr19	StringTie	exon	38162253	38162371	1000	+	.	gene_id "MSTRG.89179"; transcript_id "MSTRG.89179.41"; exon_number "14";
chr19	StringTie	exon	38164479	38164906	1000	+	.	gene_id "MSTRG.89179"; transcript_id "MSTRG.89179.41"; exon_number "15";
chr19	StringTie	exon	38182519	38182740	1000	+	.	gene_id "MSTRG.89179"; transcript_id "MSTRG.89179.41"; exon_number "16";
chr19	StringTie	exon	38192145	38192310	1000	+	.	gene_id "MSTRG.89179"; transcript_id "MSTRG.89179.41"; exon_number "17";
chr19	StringTie	exon	38193537	38193780	1000	+	.	gene_id "MSTRG.89179"; transcript_id "MSTRG.89179.41"; exon_number "18";
chr19	StringTie	exon	38198389	38198532	1000	+	.	gene_id "MSTRG.89179"; transcript_id "MSTRG.89179.41"; exon_number "19";
chr19	StringTie	exon	38201862	38201997	1000	+	.	gene_id "MSTRG.89179"; transcript_id "MSTRG.89179.41"; exon_number "20";
chr19	StringTie	exon	38204127	38204208	1000	+	.	gene_id "MSTRG.89179"; transcript_id "MSTRG.89179.41"; exon_number "21";
chr19	StringTie	exon	38206097	38208369	1000	+	.	gene_id "MSTRG.89179"; transcript_id "MSTRG.89179.41"; exon_number "22";
chr19	StringTie	transcript	38024194	38208372	1000	+	.	gene_id "MSTRG.89179"; transcript_id "MSTRG.89179.42";
chr19	StringTie	exon	38024194	38024285	1000	+	.	gene_id "MSTRG.89179"; transcript_id "MSTRG.89179.42"; exon_number "1";
chr19	StringTie	exon	38029089	38029156	1000	+	.	gene_id "MSTRG.89179"; transcript_id "MSTRG.89179.42"; exon_number "2";
chr19	StringTie	exon	38081256	38083099	1000	+	.	gene_id "MSTRG.89179"; transcript_id "MSTRG.89179.42"; exon_number "3";
chr19	StringTie	exon	38088721	38088851	1000	+	.	gene_id "MSTRG.89179"; transcript_id "MSTRG.89179.42"; exon_number "4";
chr19	StringTie	exon	38099962	38100150	1000	+	.	gene_id "MSTRG.89179"; transcript_id "MSTRG.89179.42"; exon_number "5";
chr19	StringTie	exon	38101052	38101226	1000	+	.	gene_id "MSTRG.89179"; transcript_id "MSTRG.89179.42"; exon_number "6";
chr19	StringTie	exon	38106537	38106640	1000	+	.	gene_id "MSTRG.89179"; transcript_id "MSTRG.89179.42"; exon_number "7";
chr19	StringTie	exon	38110227	38110384	1000	+	.	gene_id "MSTRG.89179"; transcript_id "MSTRG.89179.42"; exon_number "8";
chr19	StringTie	exon	38119306	38119882	1000	+	.	gene_id "MSTRG.89179"; transcript_id "MSTRG.89179.42"; exon_number "9";
chr19	StringTie	exon	38130498	38130772	1000	+	.	gene_id "MSTRG.89179"; transcript_id "MSTRG.89179.42"; exon_number "10";
chr19	StringTie	exon	38141184	38141435	1000	+	.	gene_id "MSTRG.89179"; transcript_id "MSTRG.89179.42"; exon_number "11";
chr19	StringTie	exon	38142573	38142710	1000	+	.	gene_id "MSTRG.89179"; transcript_id "MSTRG.89179.42"; exon_number "12";
chr19	StringTie	exon	38152840	38152967	1000	+	.	gene_id "MSTRG.89179"; transcript_id "MSTRG.89179.42"; exon_number "13";
chr19	StringTie	exon	38162253	38162371	1000	+	.	gene_id "MSTRG.89179"; transcript_id "MSTRG.89179.42"; exon_number "14";
chr19	StringTie	exon	38164479	38164906	1000	+	.	gene_id "MSTRG.89179"; transcript_id "MSTRG.89179.42"; exon_number "15";
chr19	StringTie	exon	38182519	38182740	1000	+	.	gene_id "MSTRG.89179"; transcript_id "MSTRG.89179.42"; exon_number "16";
chr19	StringTie	exon	38192145	38192310	1000	+	.	gene_id "MSTRG.89179"; transcript_id "MSTRG.89179.42"; exon_number "17";
chr19	StringTie	exon	38193537	38193780	1000	+	.	gene_id "MSTRG.89179"; transcript_id "MSTRG.89179.42"; exon_number "18";
chr19	StringTie	exon	38198389	38198532	1000	+	.	gene_id "MSTRG.89179"; transcript_id "MSTRG.89179.42"; exon_number "19";
chr19	StringTie	exon	38201862	38201997	1000	+	.	gene_id "MSTRG.89179"; transcript_id "MSTRG.89179.42"; exon_number "20";
chr19	StringTie	exon	38204127	38204208	1000	+	.	gene_id "MSTRG.89179"; transcript_id "MSTRG.89179.42"; exon_number "21";
chr19	StringTie	exon	38206097	38208372	1000	+	.	gene_id "MSTRG.89179"; transcript_id "MSTRG.89179.42"; exon_number "22";
chr19	StringTie	transcript	38027658	38208400	1000	+	.	gene_id "MSTRG.89179"; transcript_id "MSTRG.89179.43";
chr19	StringTie	exon	38027658	38028419	1000	+	.	gene_id "MSTRG.89179"; transcript_id "MSTRG.89179.43"; exon_number "1";
chr19	StringTie	exon	38029089	38029156	1000	+	.	gene_id "MSTRG.89179"; transcript_id "MSTRG.89179.43"; exon_number "2";
chr19	StringTie	exon	38054808	38055148	1000	+	.	gene_id "MSTRG.89179"; transcript_id "MSTRG.89179.43"; exon_number "3";
chr19	StringTie	exon	38081256	38083099	1000	+	.	gene_id "MSTRG.89179"; transcript_id "MSTRG.89179.43"; exon_number "4";
chr19	StringTie	exon	38088721	38088851	1000	+	.	gene_id "MSTRG.89179"; transcript_id "MSTRG.89179.43"; exon_number "5";
chr19	StringTie	exon	38099962	38100150	1000	+	.	gene_id "MSTRG.89179"; transcript_id "MSTRG.89179.43"; exon_number "6";
chr19	StringTie	exon	38101052	38101226	1000	+	.	gene_id "MSTRG.89179"; transcript_id "MSTRG.89179.43"; exon_number "7";
chr19	StringTie	exon	38106537	38106640	1000	+	.	gene_id "MSTRG.89179"; transcript_id "MSTRG.89179.43"; exon_number "8";
chr19	StringTie	exon	38110227	38110384	1000	+	.	gene_id "MSTRG.89179"; transcript_id "MSTRG.89179.43"; exon_number "9";
chr19	StringTie	exon	38119306	38119882	1000	+	.	gene_id "MSTRG.89179"; transcript_id "MSTRG.89179.43"; exon_number "10";
chr19	StringTie	exon	38130498	38130772	1000	+	.	gene_id "MSTRG.89179"; transcript_id "MSTRG.89179.43"; exon_number "11";
chr19	StringTie	exon	38141184	38141435	1000	+	.	gene_id "MSTRG.89179"; transcript_id "MSTRG.89179.43"; exon_number "12";
chr19	StringTie	exon	38142573	38142710	1000	+	.	gene_id "MSTRG.89179"; transcript_id "MSTRG.89179.43"; exon_number "13";
chr19	StringTie	exon	38152840	38152967	1000	+	.	gene_id "MSTRG.89179"; transcript_id "MSTRG.89179.43"; exon_number "14";
chr19	StringTie	exon	38162253	38162371	1000	+	.	gene_id "MSTRG.89179"; transcript_id "MSTRG.89179.43"; exon_number "15";
chr19	StringTie	exon	38164479	38164906	1000	+	.	gene_id "MSTRG.89179"; transcript_id "MSTRG.89179.43"; exon_number "16";
chr19	StringTie	exon	38182519	38182740	1000	+	.	gene_id "MSTRG.89179"; transcript_id "MSTRG.89179.43"; exon_number "17";
chr19	StringTie	exon	38192145	38192310	1000	+	.	gene_id "MSTRG.89179"; transcript_id "MSTRG.89179.43"; exon_number "18";
chr19	StringTie	exon	38193537	38193780	1000	+	.	gene_id "MSTRG.89179"; transcript_id "MSTRG.89179.43"; exon_number "19";
chr19	StringTie	exon	38198389	38198532	1000	+	.	gene_id "MSTRG.89179"; transcript_id "MSTRG.89179.43"; exon_number "20";
chr19	StringTie	exon	38201862	38201997	1000	+	.	gene_id "MSTRG.89179"; transcript_id "MSTRG.89179.43"; exon_number "21";
chr19	StringTie	exon	38204127	38204208	1000	+	.	gene_id "MSTRG.89179"; transcript_id "MSTRG.89179.43"; exon_number "22";
chr19	StringTie	exon	38206097	38208400	1000	+	.	gene_id "MSTRG.89179"; transcript_id "MSTRG.89179.43"; exon_number "23";
chr19	StringTie	transcript	38027940	38208372	1000	+	.	gene_id "MSTRG.89179"; transcript_id "MSTRG.89179.44";
chr19	StringTie	exon	38027940	38028419	1000	+	.	gene_id "MSTRG.89179"; transcript_id "MSTRG.89179.44"; exon_number "1";
chr19	StringTie	exon	38029089	38029156	1000	+	.	gene_id "MSTRG.89179"; transcript_id "MSTRG.89179.44"; exon_number "2";
chr19	StringTie	exon	38081256	38083099	1000	+	.	gene_id "MSTRG.89179"; transcript_id "MSTRG.89179.44"; exon_number "3";
chr19	StringTie	exon	38088721	38088851	1000	+	.	gene_id "MSTRG.89179"; transcript_id "MSTRG.89179.44"; exon_number "4";
chr19	StringTie	exon	38099962	38100150	1000	+	.	gene_id "MSTRG.89179"; transcript_id "MSTRG.89179.44"; exon_number "5";
chr19	StringTie	exon	38101052	38101226	1000	+	.	gene_id "MSTRG.89179"; transcript_id "MSTRG.89179.44"; exon_number "6";
chr19	StringTie	exon	38101596	38105498	1000	+	.	gene_id "MSTRG.89179"; transcript_id "MSTRG.89179.44"; exon_number "7";
chr19	StringTie	exon	38106537	38106640	1000	+	.	gene_id "MSTRG.89179"; transcript_id "MSTRG.89179.44"; exon_number "8";
chr19	StringTie	exon	38110227	38110384	1000	+	.	gene_id "MSTRG.89179"; transcript_id "MSTRG.89179.44"; exon_number "9";
chr19	StringTie	exon	38119306	38119882	1000	+	.	gene_id "MSTRG.89179"; transcript_id "MSTRG.89179.44"; exon_number "10";
chr19	StringTie	exon	38130498	38130772	1000	+	.	gene_id "MSTRG.89179"; transcript_id "MSTRG.89179.44"; exon_number "11";
chr19	StringTie	exon	38141184	38141435	1000	+	.	gene_id "MSTRG.89179"; transcript_id "MSTRG.89179.44"; exon_number "12";
chr19	StringTie	exon	38142573	38142710	1000	+	.	gene_id "MSTRG.89179"; transcript_id "MSTRG.89179.44"; exon_number "13";
chr19	StringTie	exon	38152840	38152967	1000	+	.	gene_id "MSTRG.89179"; transcript_id "MSTRG.89179.44"; exon_number "14";
chr19	StringTie	exon	38162253	38162371	1000	+	.	gene_id "MSTRG.89179"; transcript_id "MSTRG.89179.44"; exon_number "15";
chr19	StringTie	exon	38164479	38164906	1000	+	.	gene_id "MSTRG.89179"; transcript_id "MSTRG.89179.44"; exon_number "16";
chr19	StringTie	exon	38182519	38182740	1000	+	.	gene_id "MSTRG.89179"; transcript_id "MSTRG.89179.44"; exon_number "17";
chr19	StringTie	exon	38192145	38192310	1000	+	.	gene_id "MSTRG.89179"; transcript_id "MSTRG.89179.44"; exon_number "18";
chr19	StringTie	exon	38193537	38193780	1000	+	.	gene_id "MSTRG.89179"; transcript_id "MSTRG.89179.44"; exon_number "19";
chr19	StringTie	exon	38198389	38198532	1000	+	.	gene_id "MSTRG.89179"; transcript_id "MSTRG.89179.44"; exon_number "20";
chr19	StringTie	exon	38201862	38201997	1000	+	.	gene_id "MSTRG.89179"; transcript_id "MSTRG.89179.44"; exon_number "21";
chr19	StringTie	exon	38204127	38204208	1000	+	.	gene_id "MSTRG.89179"; transcript_id "MSTRG.89179.44"; exon_number "22";
chr19	StringTie	exon	38206097	38208372	1000	+	.	gene_id "MSTRG.89179"; transcript_id "MSTRG.89179.44"; exon_number "23";
chr19	StringTie	transcript	38028036	38210766	1000	+	.	gene_id "MSTRG.89179"; transcript_id "MSTRG.89179.45";
chr19	StringTie	exon	38028036	38028419	1000	+	.	gene_id "MSTRG.89179"; transcript_id "MSTRG.89179.45"; exon_number "1";
chr19	StringTie	exon	38029089	38029156	1000	+	.	gene_id "MSTRG.89179"; transcript_id "MSTRG.89179.45"; exon_number "2";
chr19	StringTie	exon	38081256	38083099	1000	+	.	gene_id "MSTRG.89179"; transcript_id "MSTRG.89179.45"; exon_number "3";
chr19	StringTie	exon	38088721	38088851	1000	+	.	gene_id "MSTRG.89179"; transcript_id "MSTRG.89179.45"; exon_number "4";
chr19	StringTie	exon	38099962	38100150	1000	+	.	gene_id "MSTRG.89179"; transcript_id "MSTRG.89179.45"; exon_number "5";
chr19	StringTie	exon	38101052	38101226	1000	+	.	gene_id "MSTRG.89179"; transcript_id "MSTRG.89179.45"; exon_number "6";
chr19	StringTie	exon	38106537	38106640	1000	+	.	gene_id "MSTRG.89179"; transcript_id "MSTRG.89179.45"; exon_number "7";
chr19	StringTie	exon	38110227	38110384	1000	+	.	gene_id "MSTRG.89179"; transcript_id "MSTRG.89179.45"; exon_number "8";
chr19	StringTie	exon	38119306	38119882	1000	+	.	gene_id "MSTRG.89179"; transcript_id "MSTRG.89179.45"; exon_number "9";
chr19	StringTie	exon	38130498	38130772	1000	+	.	gene_id "MSTRG.89179"; transcript_id "MSTRG.89179.45"; exon_number "10";
chr19	StringTie	exon	38141184	38141435	1000	+	.	gene_id "MSTRG.89179"; transcript_id "MSTRG.89179.45"; exon_number "11";
chr19	StringTie	exon	38142573	38142710	1000	+	.	gene_id "MSTRG.89179"; transcript_id "MSTRG.89179.45"; exon_number "12";
chr19	StringTie	exon	38152840	38152967	1000	+	.	gene_id "MSTRG.89179"; transcript_id "MSTRG.89179.45"; exon_number "13";
chr19	StringTie	exon	38162253	38162371	1000	+	.	gene_id "MSTRG.89179"; transcript_id "MSTRG.89179.45"; exon_number "14";
chr19	StringTie	exon	38164479	38173672	1000	+	.	gene_id "MSTRG.89179"; transcript_id "MSTRG.89179.45"; exon_number "15";
chr19	StringTie	exon	38182519	38182740	1000	+	.	gene_id "MSTRG.89179"; transcript_id "MSTRG.89179.45"; exon_number "16";
chr19	StringTie	exon	38192145	38192310	1000	+	.	gene_id "MSTRG.89179"; transcript_id "MSTRG.89179.45"; exon_number "17";
chr19	StringTie	exon	38193537	38193780	1000	+	.	gene_id "MSTRG.89179"; transcript_id "MSTRG.89179.45"; exon_number "18";
chr19	StringTie	exon	38198389	38198532	1000	+	.	gene_id "MSTRG.89179"; transcript_id "MSTRG.89179.45"; exon_number "19";
chr19	StringTie	exon	38201862	38201997	1000	+	.	gene_id "MSTRG.89179"; transcript_id "MSTRG.89179.45"; exon_number "20";
chr19	StringTie	exon	38204127	38204208	1000	+	.	gene_id "MSTRG.89179"; transcript_id "MSTRG.89179.45"; exon_number "21";
chr19	StringTie	exon	38206097	38210766	1000	+	.	gene_id "MSTRG.89179"; transcript_id "MSTRG.89179.45"; exon_number "22";
chr19	StringTie	transcript	38029081	38208392	1000	+	.	gene_id "MSTRG.89179"; transcript_id "MSTRG.89179.46";
chr19	StringTie	exon	38029081	38029156	1000	+	.	gene_id "MSTRG.89179"; transcript_id "MSTRG.89179.46"; exon_number "1";
chr19	StringTie	exon	38081256	38083099	1000	+	.	gene_id "MSTRG.89179"; transcript_id "MSTRG.89179.46"; exon_number "2";
chr19	StringTie	exon	38088721	38088851	1000	+	.	gene_id "MSTRG.89179"; transcript_id "MSTRG.89179.46"; exon_number "3";
chr19	StringTie	exon	38099962	38100150	1000	+	.	gene_id "MSTRG.89179"; transcript_id "MSTRG.89179.46"; exon_number "4";
chr19	StringTie	exon	38101052	38101226	1000	+	.	gene_id "MSTRG.89179"; transcript_id "MSTRG.89179.46"; exon_number "5";
chr19	StringTie	exon	38101593	38101797	1000	+	.	gene_id "MSTRG.89179"; transcript_id "MSTRG.89179.46"; exon_number "6";
chr19	StringTie	exon	38106537	38106640	1000	+	.	gene_id "MSTRG.89179"; transcript_id "MSTRG.89179.46"; exon_number "7";
chr19	StringTie	exon	38110227	38110384	1000	+	.	gene_id "MSTRG.89179"; transcript_id "MSTRG.89179.46"; exon_number "8";
chr19	StringTie	exon	38119306	38119882	1000	+	.	gene_id "MSTRG.89179"; transcript_id "MSTRG.89179.46"; exon_number "9";
chr19	StringTie	exon	38130498	38130772	1000	+	.	gene_id "MSTRG.89179"; transcript_id "MSTRG.89179.46"; exon_number "10";
chr19	StringTie	exon	38141184	38141435	1000	+	.	gene_id "MSTRG.89179"; transcript_id "MSTRG.89179.46"; exon_number "11";
chr19	StringTie	exon	38142573	38142710	1000	+	.	gene_id "MSTRG.89179"; transcript_id "MSTRG.89179.46"; exon_number "12";
chr19	StringTie	exon	38152840	38152967	1000	+	.	gene_id "MSTRG.89179"; transcript_id "MSTRG.89179.46"; exon_number "13";
chr19	StringTie	exon	38162253	38162371	1000	+	.	gene_id "MSTRG.89179"; transcript_id "MSTRG.89179.46"; exon_number "14";
chr19	StringTie	exon	38164479	38164906	1000	+	.	gene_id "MSTRG.89179"; transcript_id "MSTRG.89179.46"; exon_number "15";
chr19	StringTie	exon	38182519	38182740	1000	+	.	gene_id "MSTRG.89179"; transcript_id "MSTRG.89179.46"; exon_number "16";
chr19	StringTie	exon	38192145	38192310	1000	+	.	gene_id "MSTRG.89179"; transcript_id "MSTRG.89179.46"; exon_number "17";
chr19	StringTie	exon	38193537	38193780	1000	+	.	gene_id "MSTRG.89179"; transcript_id "MSTRG.89179.46"; exon_number "18";
chr19	StringTie	exon	38198389	38198532	1000	+	.	gene_id "MSTRG.89179"; transcript_id "MSTRG.89179.46"; exon_number "19";
chr19	StringTie	exon	38201862	38201997	1000	+	.	gene_id "MSTRG.89179"; transcript_id "MSTRG.89179.46"; exon_number "20";
chr19	StringTie	exon	38204127	38204208	1000	+	.	gene_id "MSTRG.89179"; transcript_id "MSTRG.89179.46"; exon_number "21";
chr19	StringTie	exon	38206097	38208392	1000	+	.	gene_id "MSTRG.89179"; transcript_id "MSTRG.89179.46"; exon_number "22";
chr19	StringTie	transcript	38050224	38208375	1000	+	.	gene_id "MSTRG.89179"; transcript_id "MSTRG.89179.47";
chr19	StringTie	exon	38050224	38055148	1000	+	.	gene_id "MSTRG.89179"; transcript_id "MSTRG.89179.47"; exon_number "1";
chr19	StringTie	exon	38081256	38083099	1000	+	.	gene_id "MSTRG.89179"; transcript_id "MSTRG.89179.47"; exon_number "2";
chr19	StringTie	exon	38088721	38088851	1000	+	.	gene_id "MSTRG.89179"; transcript_id "MSTRG.89179.47"; exon_number "3";
chr19	StringTie	exon	38099962	38100150	1000	+	.	gene_id "MSTRG.89179"; transcript_id "MSTRG.89179.47"; exon_number "4";
chr19	StringTie	exon	38101052	38101226	1000	+	.	gene_id "MSTRG.89179"; transcript_id "MSTRG.89179.47"; exon_number "5";
chr19	StringTie	exon	38101593	38106640	1000	+	.	gene_id "MSTRG.89179"; transcript_id "MSTRG.89179.47"; exon_number "6";
chr19	StringTie	exon	38110227	38110384	1000	+	.	gene_id "MSTRG.89179"; transcript_id "MSTRG.89179.47"; exon_number "7";
chr19	StringTie	exon	38119306	38119882	1000	+	.	gene_id "MSTRG.89179"; transcript_id "MSTRG.89179.47"; exon_number "8";
chr19	StringTie	exon	38130498	38130772	1000	+	.	gene_id "MSTRG.89179"; transcript_id "MSTRG.89179.47"; exon_number "9";
chr19	StringTie	exon	38141184	38141435	1000	+	.	gene_id "MSTRG.89179"; transcript_id "MSTRG.89179.47"; exon_number "10";
chr19	StringTie	exon	38142573	38142710	1000	+	.	gene_id "MSTRG.89179"; transcript_id "MSTRG.89179.47"; exon_number "11";
chr19	StringTie	exon	38152840	38152967	1000	+	.	gene_id "MSTRG.89179"; transcript_id "MSTRG.89179.47"; exon_number "12";
chr19	StringTie	exon	38162253	38162371	1000	+	.	gene_id "MSTRG.89179"; transcript_id "MSTRG.89179.47"; exon_number "13";
chr19	StringTie	exon	38164479	38164906	1000	+	.	gene_id "MSTRG.89179"; transcript_id "MSTRG.89179.47"; exon_number "14";
chr19	StringTie	exon	38182519	38182740	1000	+	.	gene_id "MSTRG.89179"; transcript_id "MSTRG.89179.47"; exon_number "15";
chr19	StringTie	exon	38192145	38192310	1000	+	.	gene_id "MSTRG.89179"; transcript_id "MSTRG.89179.47"; exon_number "16";
chr19	StringTie	exon	38193537	38193780	1000	+	.	gene_id "MSTRG.89179"; transcript_id "MSTRG.89179.47"; exon_number "17";
chr19	StringTie	exon	38198389	38198532	1000	+	.	gene_id "MSTRG.89179"; transcript_id "MSTRG.89179.47"; exon_number "18";
chr19	StringTie	exon	38201862	38201997	1000	+	.	gene_id "MSTRG.89179"; transcript_id "MSTRG.89179.47"; exon_number "19";
chr19	StringTie	exon	38204127	38204208	1000	+	.	gene_id "MSTRG.89179"; transcript_id "MSTRG.89179.47"; exon_number "20";
chr19	StringTie	exon	38206097	38208375	1000	+	.	gene_id "MSTRG.89179"; transcript_id "MSTRG.89179.47"; exon_number "21";
chr19	StringTie	transcript	38053925	38208372	1000	+	.	gene_id "MSTRG.89179"; transcript_id "MSTRG.89179.48";
chr19	StringTie	exon	38053925	38055148	1000	+	.	gene_id "MSTRG.89179"; transcript_id "MSTRG.89179.48"; exon_number "1";
chr19	StringTie	exon	38081256	38083099	1000	+	.	gene_id "MSTRG.89179"; transcript_id "MSTRG.89179.48"; exon_number "2";
chr19	StringTie	exon	38088721	38088851	1000	+	.	gene_id "MSTRG.89179"; transcript_id "MSTRG.89179.48"; exon_number "3";
chr19	StringTie	exon	38099962	38100150	1000	+	.	gene_id "MSTRG.89179"; transcript_id "MSTRG.89179.48"; exon_number "4";
chr19	StringTie	exon	38101052	38101226	1000	+	.	gene_id "MSTRG.89179"; transcript_id "MSTRG.89179.48"; exon_number "5";
chr19	StringTie	exon	38106537	38106640	1000	+	.	gene_id "MSTRG.89179"; transcript_id "MSTRG.89179.48"; exon_number "6";
chr19	StringTie	exon	38110227	38110384	1000	+	.	gene_id "MSTRG.89179"; transcript_id "MSTRG.89179.48"; exon_number "7";
chr19	StringTie	exon	38119306	38119882	1000	+	.	gene_id "MSTRG.89179"; transcript_id "MSTRG.89179.48"; exon_number "8";
chr19	StringTie	exon	38130498	38130772	1000	+	.	gene_id "MSTRG.89179"; transcript_id "MSTRG.89179.48"; exon_number "9";
chr19	StringTie	exon	38141184	38141435	1000	+	.	gene_id "MSTRG.89179"; transcript_id "MSTRG.89179.48"; exon_number "10";
chr19	StringTie	exon	38142573	38142710	1000	+	.	gene_id "MSTRG.89179"; transcript_id "MSTRG.89179.48"; exon_number "11";
chr19	StringTie	exon	38152840	38152967	1000	+	.	gene_id "MSTRG.89179"; transcript_id "MSTRG.89179.48"; exon_number "12";
chr19	StringTie	exon	38162253	38162371	1000	+	.	gene_id "MSTRG.89179"; transcript_id "MSTRG.89179.48"; exon_number "13";
chr19	StringTie	exon	38164479	38164906	1000	+	.	gene_id "MSTRG.89179"; transcript_id "MSTRG.89179.48"; exon_number "14";
chr19	StringTie	exon	38182519	38182740	1000	+	.	gene_id "MSTRG.89179"; transcript_id "MSTRG.89179.48"; exon_number "15";
chr19	StringTie	exon	38192145	38192310	1000	+	.	gene_id "MSTRG.89179"; transcript_id "MSTRG.89179.48"; exon_number "16";
chr19	StringTie	exon	38193540	38193780	1000	+	.	gene_id "MSTRG.89179"; transcript_id "MSTRG.89179.48"; exon_number "17";
chr19	StringTie	exon	38198389	38198532	1000	+	.	gene_id "MSTRG.89179"; transcript_id "MSTRG.89179.48"; exon_number "18";
chr19	StringTie	exon	38201862	38201997	1000	+	.	gene_id "MSTRG.89179"; transcript_id "MSTRG.89179.48"; exon_number "19";
chr19	StringTie	exon	38204127	38204208	1000	+	.	gene_id "MSTRG.89179"; transcript_id "MSTRG.89179.48"; exon_number "20";
chr19	StringTie	exon	38206097	38208372	1000	+	.	gene_id "MSTRG.89179"; transcript_id "MSTRG.89179.48"; exon_number "21";
chr19	StringTie	transcript	38054394	38208642	1000	+	.	gene_id "MSTRG.89179"; transcript_id "MSTRG.89179.49";
chr19	StringTie	exon	38054394	38055148	1000	+	.	gene_id "MSTRG.89179"; transcript_id "MSTRG.89179.49"; exon_number "1";
chr19	StringTie	exon	38081256	38083099	1000	+	.	gene_id "MSTRG.89179"; transcript_id "MSTRG.89179.49"; exon_number "2";
chr19	StringTie	exon	38088721	38088851	1000	+	.	gene_id "MSTRG.89179"; transcript_id "MSTRG.89179.49"; exon_number "3";
chr19	StringTie	exon	38099962	38100150	1000	+	.	gene_id "MSTRG.89179"; transcript_id "MSTRG.89179.49"; exon_number "4";
chr19	StringTie	exon	38101052	38101226	1000	+	.	gene_id "MSTRG.89179"; transcript_id "MSTRG.89179.49"; exon_number "5";
chr19	StringTie	exon	38106537	38106640	1000	+	.	gene_id "MSTRG.89179"; transcript_id "MSTRG.89179.49"; exon_number "6";
chr19	StringTie	exon	38110227	38110384	1000	+	.	gene_id "MSTRG.89179"; transcript_id "MSTRG.89179.49"; exon_number "7";
chr19	StringTie	exon	38119306	38119882	1000	+	.	gene_id "MSTRG.89179"; transcript_id "MSTRG.89179.49"; exon_number "8";
chr19	StringTie	exon	38130498	38130772	1000	+	.	gene_id "MSTRG.89179"; transcript_id "MSTRG.89179.49"; exon_number "9";
chr19	StringTie	exon	38141184	38141435	1000	+	.	gene_id "MSTRG.89179"; transcript_id "MSTRG.89179.49"; exon_number "10";
chr19	StringTie	exon	38142573	38142710	1000	+	.	gene_id "MSTRG.89179"; transcript_id "MSTRG.89179.49"; exon_number "11";
chr19	StringTie	exon	38152840	38152967	1000	+	.	gene_id "MSTRG.89179"; transcript_id "MSTRG.89179.49"; exon_number "12";
chr19	StringTie	exon	38162253	38162371	1000	+	.	gene_id "MSTRG.89179"; transcript_id "MSTRG.89179.49"; exon_number "13";
chr19	StringTie	exon	38164479	38164906	1000	+	.	gene_id "MSTRG.89179"; transcript_id "MSTRG.89179.49"; exon_number "14";
chr19	StringTie	exon	38182519	38182740	1000	+	.	gene_id "MSTRG.89179"; transcript_id "MSTRG.89179.49"; exon_number "15";
chr19	StringTie	exon	38192145	38192310	1000	+	.	gene_id "MSTRG.89179"; transcript_id "MSTRG.89179.49"; exon_number "16";
chr19	StringTie	exon	38193537	38193780	1000	+	.	gene_id "MSTRG.89179"; transcript_id "MSTRG.89179.49"; exon_number "17";
chr19	StringTie	exon	38193966	38194065	1000	+	.	gene_id "MSTRG.89179"; transcript_id "MSTRG.89179.49"; exon_number "18";
chr19	StringTie	exon	38198389	38198532	1000	+	.	gene_id "MSTRG.89179"; transcript_id "MSTRG.89179.49"; exon_number "19";
chr19	StringTie	exon	38201862	38201997	1000	+	.	gene_id "MSTRG.89179"; transcript_id "MSTRG.89179.49"; exon_number "20";
chr19	StringTie	exon	38204127	38204208	1000	+	.	gene_id "MSTRG.89179"; transcript_id "MSTRG.89179.49"; exon_number "21";
chr19	StringTie	exon	38206097	38208642	1000	+	.	gene_id "MSTRG.89179"; transcript_id "MSTRG.89179.49"; exon_number "22";
chr19	StringTie	transcript	37906726	38210714	1000	+	.	gene_id "MSTRG.89179"; transcript_id "MSTRG.89179.5";
chr19	StringTie	exon	37906726	37907358	1000	+	.	gene_id "MSTRG.89179"; transcript_id "MSTRG.89179.5"; exon_number "1";
chr19	StringTie	exon	37929695	37932692	1000	+	.	gene_id "MSTRG.89179"; transcript_id "MSTRG.89179.5"; exon_number "2";
chr19	StringTie	exon	38029089	38029156	1000	+	.	gene_id "MSTRG.89179"; transcript_id "MSTRG.89179.5"; exon_number "3";
chr19	StringTie	exon	38081256	38083099	1000	+	.	gene_id "MSTRG.89179"; transcript_id "MSTRG.89179.5"; exon_number "4";
chr19	StringTie	exon	38088721	38088851	1000	+	.	gene_id "MSTRG.89179"; transcript_id "MSTRG.89179.5"; exon_number "5";
chr19	StringTie	exon	38099962	38100150	1000	+	.	gene_id "MSTRG.89179"; transcript_id "MSTRG.89179.5"; exon_number "6";
chr19	StringTie	exon	38101052	38101226	1000	+	.	gene_id "MSTRG.89179"; transcript_id "MSTRG.89179.5"; exon_number "7";
chr19	StringTie	exon	38106537	38106640	1000	+	.	gene_id "MSTRG.89179"; transcript_id "MSTRG.89179.5"; exon_number "8";
chr19	StringTie	exon	38110227	38110384	1000	+	.	gene_id "MSTRG.89179"; transcript_id "MSTRG.89179.5"; exon_number "9";
chr19	StringTie	exon	38119306	38119882	1000	+	.	gene_id "MSTRG.89179"; transcript_id "MSTRG.89179.5"; exon_number "10";
chr19	StringTie	exon	38130498	38130772	1000	+	.	gene_id "MSTRG.89179"; transcript_id "MSTRG.89179.5"; exon_number "11";
chr19	StringTie	exon	38141184	38141435	1000	+	.	gene_id "MSTRG.89179"; transcript_id "MSTRG.89179.5"; exon_number "12";
chr19	StringTie	exon	38142573	38142710	1000	+	.	gene_id "MSTRG.89179"; transcript_id "MSTRG.89179.5"; exon_number "13";
chr19	StringTie	exon	38152840	38152967	1000	+	.	gene_id "MSTRG.89179"; transcript_id "MSTRG.89179.5"; exon_number "14";
chr19	StringTie	exon	38162253	38162371	1000	+	.	gene_id "MSTRG.89179"; transcript_id "MSTRG.89179.5"; exon_number "15";
chr19	StringTie	exon	38164479	38164906	1000	+	.	gene_id "MSTRG.89179"; transcript_id "MSTRG.89179.5"; exon_number "16";
chr19	StringTie	exon	38182519	38182740	1000	+	.	gene_id "MSTRG.89179"; transcript_id "MSTRG.89179.5"; exon_number "17";
chr19	StringTie	exon	38192145	38192310	1000	+	.	gene_id "MSTRG.89179"; transcript_id "MSTRG.89179.5"; exon_number "18";
chr19	StringTie	exon	38193540	38193780	1000	+	.	gene_id "MSTRG.89179"; transcript_id "MSTRG.89179.5"; exon_number "19";
chr19	StringTie	exon	38198389	38198532	1000	+	.	gene_id "MSTRG.89179"; transcript_id "MSTRG.89179.5"; exon_number "20";
chr19	StringTie	exon	38201862	38201997	1000	+	.	gene_id "MSTRG.89179"; transcript_id "MSTRG.89179.5"; exon_number "21";
chr19	StringTie	exon	38204127	38204208	1000	+	.	gene_id "MSTRG.89179"; transcript_id "MSTRG.89179.5"; exon_number "22";
chr19	StringTie	exon	38206097	38210714	1000	+	.	gene_id "MSTRG.89179"; transcript_id "MSTRG.89179.5"; exon_number "23";
chr19	StringTie	transcript	38054648	38208467	1000	+	.	gene_id "MSTRG.89179"; transcript_id "MSTRG.89179.50";
chr19	StringTie	exon	38054648	38055148	1000	+	.	gene_id "MSTRG.89179"; transcript_id "MSTRG.89179.50"; exon_number "1";
chr19	StringTie	exon	38061249	38061341	1000	+	.	gene_id "MSTRG.89179"; transcript_id "MSTRG.89179.50"; exon_number "2";
chr19	StringTie	exon	38081256	38083099	1000	+	.	gene_id "MSTRG.89179"; transcript_id "MSTRG.89179.50"; exon_number "3";
chr19	StringTie	exon	38088721	38088851	1000	+	.	gene_id "MSTRG.89179"; transcript_id "MSTRG.89179.50"; exon_number "4";
chr19	StringTie	exon	38099962	38100150	1000	+	.	gene_id "MSTRG.89179"; transcript_id "MSTRG.89179.50"; exon_number "5";
chr19	StringTie	exon	38101052	38101226	1000	+	.	gene_id "MSTRG.89179"; transcript_id "MSTRG.89179.50"; exon_number "6";
chr19	StringTie	exon	38106537	38106640	1000	+	.	gene_id "MSTRG.89179"; transcript_id "MSTRG.89179.50"; exon_number "7";
chr19	StringTie	exon	38110227	38110384	1000	+	.	gene_id "MSTRG.89179"; transcript_id "MSTRG.89179.50"; exon_number "8";
chr19	StringTie	exon	38119306	38119882	1000	+	.	gene_id "MSTRG.89179"; transcript_id "MSTRG.89179.50"; exon_number "9";
chr19	StringTie	exon	38130498	38130772	1000	+	.	gene_id "MSTRG.89179"; transcript_id "MSTRG.89179.50"; exon_number "10";
chr19	StringTie	exon	38141184	38141435	1000	+	.	gene_id "MSTRG.89179"; transcript_id "MSTRG.89179.50"; exon_number "11";
chr19	StringTie	exon	38142573	38142710	1000	+	.	gene_id "MSTRG.89179"; transcript_id "MSTRG.89179.50"; exon_number "12";
chr19	StringTie	exon	38152840	38152967	1000	+	.	gene_id "MSTRG.89179"; transcript_id "MSTRG.89179.50"; exon_number "13";
chr19	StringTie	exon	38162253	38162371	1000	+	.	gene_id "MSTRG.89179"; transcript_id "MSTRG.89179.50"; exon_number "14";
chr19	StringTie	exon	38164479	38164906	1000	+	.	gene_id "MSTRG.89179"; transcript_id "MSTRG.89179.50"; exon_number "15";
chr19	StringTie	exon	38182519	38182740	1000	+	.	gene_id "MSTRG.89179"; transcript_id "MSTRG.89179.50"; exon_number "16";
chr19	StringTie	exon	38192145	38192310	1000	+	.	gene_id "MSTRG.89179"; transcript_id "MSTRG.89179.50"; exon_number "17";
chr19	StringTie	exon	38193540	38193780	1000	+	.	gene_id "MSTRG.89179"; transcript_id "MSTRG.89179.50"; exon_number "18";
chr19	StringTie	exon	38198389	38198532	1000	+	.	gene_id "MSTRG.89179"; transcript_id "MSTRG.89179.50"; exon_number "19";
chr19	StringTie	exon	38201862	38201997	1000	+	.	gene_id "MSTRG.89179"; transcript_id "MSTRG.89179.50"; exon_number "20";
chr19	StringTie	exon	38204127	38204208	1000	+	.	gene_id "MSTRG.89179"; transcript_id "MSTRG.89179.50"; exon_number "21";
chr19	StringTie	exon	38206097	38208467	1000	+	.	gene_id "MSTRG.89179"; transcript_id "MSTRG.89179.50"; exon_number "22";
chr19	StringTie	transcript	38055132	38208475	1000	+	.	gene_id "MSTRG.89179"; transcript_id "MSTRG.89179.51";
chr19	StringTie	exon	38055132	38055148	1000	+	.	gene_id "MSTRG.89179"; transcript_id "MSTRG.89179.51"; exon_number "1";
chr19	StringTie	exon	38064833	38065005	1000	+	.	gene_id "MSTRG.89179"; transcript_id "MSTRG.89179.51"; exon_number "2";
chr19	StringTie	exon	38081256	38083099	1000	+	.	gene_id "MSTRG.89179"; transcript_id "MSTRG.89179.51"; exon_number "3";
chr19	StringTie	exon	38088721	38088851	1000	+	.	gene_id "MSTRG.89179"; transcript_id "MSTRG.89179.51"; exon_number "4";
chr19	StringTie	exon	38099962	38100150	1000	+	.	gene_id "MSTRG.89179"; transcript_id "MSTRG.89179.51"; exon_number "5";
chr19	StringTie	exon	38101052	38101226	1000	+	.	gene_id "MSTRG.89179"; transcript_id "MSTRG.89179.51"; exon_number "6";
chr19	StringTie	exon	38106537	38106640	1000	+	.	gene_id "MSTRG.89179"; transcript_id "MSTRG.89179.51"; exon_number "7";
chr19	StringTie	exon	38110227	38110384	1000	+	.	gene_id "MSTRG.89179"; transcript_id "MSTRG.89179.51"; exon_number "8";
chr19	StringTie	exon	38119306	38119882	1000	+	.	gene_id "MSTRG.89179"; transcript_id "MSTRG.89179.51"; exon_number "9";
chr19	StringTie	exon	38130498	38130772	1000	+	.	gene_id "MSTRG.89179"; transcript_id "MSTRG.89179.51"; exon_number "10";
chr19	StringTie	exon	38141184	38141435	1000	+	.	gene_id "MSTRG.89179"; transcript_id "MSTRG.89179.51"; exon_number "11";
chr19	StringTie	exon	38142573	38142710	1000	+	.	gene_id "MSTRG.89179"; transcript_id "MSTRG.89179.51"; exon_number "12";
chr19	StringTie	exon	38152840	38152967	1000	+	.	gene_id "MSTRG.89179"; transcript_id "MSTRG.89179.51"; exon_number "13";
chr19	StringTie	exon	38162253	38162371	1000	+	.	gene_id "MSTRG.89179"; transcript_id "MSTRG.89179.51"; exon_number "14";
chr19	StringTie	exon	38164479	38164906	1000	+	.	gene_id "MSTRG.89179"; transcript_id "MSTRG.89179.51"; exon_number "15";
chr19	StringTie	exon	38182519	38182740	1000	+	.	gene_id "MSTRG.89179"; transcript_id "MSTRG.89179.51"; exon_number "16";
chr19	StringTie	exon	38192145	38192310	1000	+	.	gene_id "MSTRG.89179"; transcript_id "MSTRG.89179.51"; exon_number "17";
chr19	StringTie	exon	38193537	38193780	1000	+	.	gene_id "MSTRG.89179"; transcript_id "MSTRG.89179.51"; exon_number "18";
chr19	StringTie	exon	38198389	38198532	1000	+	.	gene_id "MSTRG.89179"; transcript_id "MSTRG.89179.51"; exon_number "19";
chr19	StringTie	exon	38201862	38201997	1000	+	.	gene_id "MSTRG.89179"; transcript_id "MSTRG.89179.51"; exon_number "20";
chr19	StringTie	exon	38204127	38204208	1000	+	.	gene_id "MSTRG.89179"; transcript_id "MSTRG.89179.51"; exon_number "21";
chr19	StringTie	exon	38206097	38208475	1000	+	.	gene_id "MSTRG.89179"; transcript_id "MSTRG.89179.51"; exon_number "22";
chr19	StringTie	transcript	38057458	38208541	1000	+	.	gene_id "MSTRG.89179"; transcript_id "MSTRG.89179.52";
chr19	StringTie	exon	38057458	38058559	1000	+	.	gene_id "MSTRG.89179"; transcript_id "MSTRG.89179.52"; exon_number "1";
chr19	StringTie	exon	38063759	38065005	1000	+	.	gene_id "MSTRG.89179"; transcript_id "MSTRG.89179.52"; exon_number "2";
chr19	StringTie	exon	38081256	38083099	1000	+	.	gene_id "MSTRG.89179"; transcript_id "MSTRG.89179.52"; exon_number "3";
chr19	StringTie	exon	38088721	38088851	1000	+	.	gene_id "MSTRG.89179"; transcript_id "MSTRG.89179.52"; exon_number "4";
chr19	StringTie	exon	38099962	38100150	1000	+	.	gene_id "MSTRG.89179"; transcript_id "MSTRG.89179.52"; exon_number "5";
chr19	StringTie	exon	38101052	38101226	1000	+	.	gene_id "MSTRG.89179"; transcript_id "MSTRG.89179.52"; exon_number "6";
chr19	StringTie	exon	38106537	38106640	1000	+	.	gene_id "MSTRG.89179"; transcript_id "MSTRG.89179.52"; exon_number "7";
chr19	StringTie	exon	38110227	38110384	1000	+	.	gene_id "MSTRG.89179"; transcript_id "MSTRG.89179.52"; exon_number "8";
chr19	StringTie	exon	38119306	38119882	1000	+	.	gene_id "MSTRG.89179"; transcript_id "MSTRG.89179.52"; exon_number "9";
chr19	StringTie	exon	38130498	38130772	1000	+	.	gene_id "MSTRG.89179"; transcript_id "MSTRG.89179.52"; exon_number "10";
chr19	StringTie	exon	38141184	38141435	1000	+	.	gene_id "MSTRG.89179"; transcript_id "MSTRG.89179.52"; exon_number "11";
chr19	StringTie	exon	38142573	38142710	1000	+	.	gene_id "MSTRG.89179"; transcript_id "MSTRG.89179.52"; exon_number "12";
chr19	StringTie	exon	38152840	38152967	1000	+	.	gene_id "MSTRG.89179"; transcript_id "MSTRG.89179.52"; exon_number "13";
chr19	StringTie	exon	38162253	38162371	1000	+	.	gene_id "MSTRG.89179"; transcript_id "MSTRG.89179.52"; exon_number "14";
chr19	StringTie	exon	38164479	38164906	1000	+	.	gene_id "MSTRG.89179"; transcript_id "MSTRG.89179.52"; exon_number "15";
chr19	StringTie	exon	38182519	38182740	1000	+	.	gene_id "MSTRG.89179"; transcript_id "MSTRG.89179.52"; exon_number "16";
chr19	StringTie	exon	38192145	38192310	1000	+	.	gene_id "MSTRG.89179"; transcript_id "MSTRG.89179.52"; exon_number "17";
chr19	StringTie	exon	38193537	38193780	1000	+	.	gene_id "MSTRG.89179"; transcript_id "MSTRG.89179.52"; exon_number "18";
chr19	StringTie	exon	38198389	38198532	1000	+	.	gene_id "MSTRG.89179"; transcript_id "MSTRG.89179.52"; exon_number "19";
chr19	StringTie	exon	38201862	38201997	1000	+	.	gene_id "MSTRG.89179"; transcript_id "MSTRG.89179.52"; exon_number "20";
chr19	StringTie	exon	38204127	38204208	1000	+	.	gene_id "MSTRG.89179"; transcript_id "MSTRG.89179.52"; exon_number "21";
chr19	StringTie	exon	38206097	38208541	1000	+	.	gene_id "MSTRG.89179"; transcript_id "MSTRG.89179.52"; exon_number "22";
chr19	StringTie	transcript	38057609	38208370	1000	+	.	gene_id "MSTRG.89179"; transcript_id "MSTRG.89179.53";
chr19	StringTie	exon	38057609	38058431	1000	+	.	gene_id "MSTRG.89179"; transcript_id "MSTRG.89179.53"; exon_number "1";
chr19	StringTie	exon	38081256	38083099	1000	+	.	gene_id "MSTRG.89179"; transcript_id "MSTRG.89179.53"; exon_number "2";
chr19	StringTie	exon	38088721	38088851	1000	+	.	gene_id "MSTRG.89179"; transcript_id "MSTRG.89179.53"; exon_number "3";
chr19	StringTie	exon	38099962	38100150	1000	+	.	gene_id "MSTRG.89179"; transcript_id "MSTRG.89179.53"; exon_number "4";
chr19	StringTie	exon	38101052	38101226	1000	+	.	gene_id "MSTRG.89179"; transcript_id "MSTRG.89179.53"; exon_number "5";
chr19	StringTie	exon	38106537	38106640	1000	+	.	gene_id "MSTRG.89179"; transcript_id "MSTRG.89179.53"; exon_number "6";
chr19	StringTie	exon	38110227	38110384	1000	+	.	gene_id "MSTRG.89179"; transcript_id "MSTRG.89179.53"; exon_number "7";
chr19	StringTie	exon	38119306	38119882	1000	+	.	gene_id "MSTRG.89179"; transcript_id "MSTRG.89179.53"; exon_number "8";
chr19	StringTie	exon	38130498	38130772	1000	+	.	gene_id "MSTRG.89179"; transcript_id "MSTRG.89179.53"; exon_number "9";
chr19	StringTie	exon	38141184	38141435	1000	+	.	gene_id "MSTRG.89179"; transcript_id "MSTRG.89179.53"; exon_number "10";
chr19	StringTie	exon	38142573	38142710	1000	+	.	gene_id "MSTRG.89179"; transcript_id "MSTRG.89179.53"; exon_number "11";
chr19	StringTie	exon	38152840	38152967	1000	+	.	gene_id "MSTRG.89179"; transcript_id "MSTRG.89179.53"; exon_number "12";
chr19	StringTie	exon	38162253	38162371	1000	+	.	gene_id "MSTRG.89179"; transcript_id "MSTRG.89179.53"; exon_number "13";
chr19	StringTie	exon	38164479	38164906	1000	+	.	gene_id "MSTRG.89179"; transcript_id "MSTRG.89179.53"; exon_number "14";
chr19	StringTie	exon	38182519	38182740	1000	+	.	gene_id "MSTRG.89179"; transcript_id "MSTRG.89179.53"; exon_number "15";
chr19	StringTie	exon	38192145	38192310	1000	+	.	gene_id "MSTRG.89179"; transcript_id "MSTRG.89179.53"; exon_number "16";
chr19	StringTie	exon	38193537	38193780	1000	+	.	gene_id "MSTRG.89179"; transcript_id "MSTRG.89179.53"; exon_number "17";
chr19	StringTie	exon	38198389	38198532	1000	+	.	gene_id "MSTRG.89179"; transcript_id "MSTRG.89179.53"; exon_number "18";
chr19	StringTie	exon	38201862	38201997	1000	+	.	gene_id "MSTRG.89179"; transcript_id "MSTRG.89179.53"; exon_number "19";
chr19	StringTie	exon	38204127	38204208	1000	+	.	gene_id "MSTRG.89179"; transcript_id "MSTRG.89179.53"; exon_number "20";
chr19	StringTie	exon	38206097	38208370	1000	+	.	gene_id "MSTRG.89179"; transcript_id "MSTRG.89179.53"; exon_number "21";
chr19	StringTie	transcript	38060426	38208407	1000	+	.	gene_id "MSTRG.89179"; transcript_id "MSTRG.89179.54";
chr19	StringTie	exon	38060426	38060646	1000	+	.	gene_id "MSTRG.89179"; transcript_id "MSTRG.89179.54"; exon_number "1";
chr19	StringTie	exon	38081256	38083099	1000	+	.	gene_id "MSTRG.89179"; transcript_id "MSTRG.89179.54"; exon_number "2";
chr19	StringTie	exon	38088721	38088851	1000	+	.	gene_id "MSTRG.89179"; transcript_id "MSTRG.89179.54"; exon_number "3";
chr19	StringTie	exon	38099962	38100150	1000	+	.	gene_id "MSTRG.89179"; transcript_id "MSTRG.89179.54"; exon_number "4";
chr19	StringTie	exon	38101052	38101226	1000	+	.	gene_id "MSTRG.89179"; transcript_id "MSTRG.89179.54"; exon_number "5";
chr19	StringTie	exon	38106537	38106640	1000	+	.	gene_id "MSTRG.89179"; transcript_id "MSTRG.89179.54"; exon_number "6";
chr19	StringTie	exon	38110227	38110384	1000	+	.	gene_id "MSTRG.89179"; transcript_id "MSTRG.89179.54"; exon_number "7";
chr19	StringTie	exon	38119306	38119882	1000	+	.	gene_id "MSTRG.89179"; transcript_id "MSTRG.89179.54"; exon_number "8";
chr19	StringTie	exon	38130498	38130772	1000	+	.	gene_id "MSTRG.89179"; transcript_id "MSTRG.89179.54"; exon_number "9";
chr19	StringTie	exon	38141184	38141435	1000	+	.	gene_id "MSTRG.89179"; transcript_id "MSTRG.89179.54"; exon_number "10";
chr19	StringTie	exon	38142573	38142710	1000	+	.	gene_id "MSTRG.89179"; transcript_id "MSTRG.89179.54"; exon_number "11";
chr19	StringTie	exon	38152840	38152967	1000	+	.	gene_id "MSTRG.89179"; transcript_id "MSTRG.89179.54"; exon_number "12";
chr19	StringTie	exon	38162253	38162371	1000	+	.	gene_id "MSTRG.89179"; transcript_id "MSTRG.89179.54"; exon_number "13";
chr19	StringTie	exon	38164479	38164906	1000	+	.	gene_id "MSTRG.89179"; transcript_id "MSTRG.89179.54"; exon_number "14";
chr19	StringTie	exon	38182519	38182740	1000	+	.	gene_id "MSTRG.89179"; transcript_id "MSTRG.89179.54"; exon_number "15";
chr19	StringTie	exon	38192145	38192310	1000	+	.	gene_id "MSTRG.89179"; transcript_id "MSTRG.89179.54"; exon_number "16";
chr19	StringTie	exon	38193537	38193780	1000	+	.	gene_id "MSTRG.89179"; transcript_id "MSTRG.89179.54"; exon_number "17";
chr19	StringTie	exon	38198389	38198532	1000	+	.	gene_id "MSTRG.89179"; transcript_id "MSTRG.89179.54"; exon_number "18";
chr19	StringTie	exon	38201862	38201997	1000	+	.	gene_id "MSTRG.89179"; transcript_id "MSTRG.89179.54"; exon_number "19";
chr19	StringTie	exon	38204127	38204208	1000	+	.	gene_id "MSTRG.89179"; transcript_id "MSTRG.89179.54"; exon_number "20";
chr19	StringTie	exon	38206097	38208407	1000	+	.	gene_id "MSTRG.89179"; transcript_id "MSTRG.89179.54"; exon_number "21";
chr19	StringTie	transcript	38060818	38208469	1000	+	.	gene_id "MSTRG.89179"; transcript_id "MSTRG.89179.55";
chr19	StringTie	exon	38060818	38061341	1000	+	.	gene_id "MSTRG.89179"; transcript_id "MSTRG.89179.55"; exon_number "1";
chr19	StringTie	exon	38061433	38061507	1000	+	.	gene_id "MSTRG.89179"; transcript_id "MSTRG.89179.55"; exon_number "2";
chr19	StringTie	exon	38061904	38062044	1000	+	.	gene_id "MSTRG.89179"; transcript_id "MSTRG.89179.55"; exon_number "3";
chr19	StringTie	exon	38081256	38083099	1000	+	.	gene_id "MSTRG.89179"; transcript_id "MSTRG.89179.55"; exon_number "4";
chr19	StringTie	exon	38088721	38088851	1000	+	.	gene_id "MSTRG.89179"; transcript_id "MSTRG.89179.55"; exon_number "5";
chr19	StringTie	exon	38099962	38100150	1000	+	.	gene_id "MSTRG.89179"; transcript_id "MSTRG.89179.55"; exon_number "6";
chr19	StringTie	exon	38101052	38101226	1000	+	.	gene_id "MSTRG.89179"; transcript_id "MSTRG.89179.55"; exon_number "7";
chr19	StringTie	exon	38106537	38106640	1000	+	.	gene_id "MSTRG.89179"; transcript_id "MSTRG.89179.55"; exon_number "8";
chr19	StringTie	exon	38110227	38110384	1000	+	.	gene_id "MSTRG.89179"; transcript_id "MSTRG.89179.55"; exon_number "9";
chr19	StringTie	exon	38119306	38119882	1000	+	.	gene_id "MSTRG.89179"; transcript_id "MSTRG.89179.55"; exon_number "10";
chr19	StringTie	exon	38130498	38130772	1000	+	.	gene_id "MSTRG.89179"; transcript_id "MSTRG.89179.55"; exon_number "11";
chr19	StringTie	exon	38141184	38141435	1000	+	.	gene_id "MSTRG.89179"; transcript_id "MSTRG.89179.55"; exon_number "12";
chr19	StringTie	exon	38142573	38142710	1000	+	.	gene_id "MSTRG.89179"; transcript_id "MSTRG.89179.55"; exon_number "13";
chr19	StringTie	exon	38152840	38152967	1000	+	.	gene_id "MSTRG.89179"; transcript_id "MSTRG.89179.55"; exon_number "14";
chr19	StringTie	exon	38162253	38162371	1000	+	.	gene_id "MSTRG.89179"; transcript_id "MSTRG.89179.55"; exon_number "15";
chr19	StringTie	exon	38164479	38164906	1000	+	.	gene_id "MSTRG.89179"; transcript_id "MSTRG.89179.55"; exon_number "16";
chr19	StringTie	exon	38182519	38182740	1000	+	.	gene_id "MSTRG.89179"; transcript_id "MSTRG.89179.55"; exon_number "17";
chr19	StringTie	exon	38192145	38192310	1000	+	.	gene_id "MSTRG.89179"; transcript_id "MSTRG.89179.55"; exon_number "18";
chr19	StringTie	exon	38193537	38193780	1000	+	.	gene_id "MSTRG.89179"; transcript_id "MSTRG.89179.55"; exon_number "19";
chr19	StringTie	exon	38198389	38198532	1000	+	.	gene_id "MSTRG.89179"; transcript_id "MSTRG.89179.55"; exon_number "20";
chr19	StringTie	exon	38201862	38201997	1000	+	.	gene_id "MSTRG.89179"; transcript_id "MSTRG.89179.55"; exon_number "21";
chr19	StringTie	exon	38204127	38204208	1000	+	.	gene_id "MSTRG.89179"; transcript_id "MSTRG.89179.55"; exon_number "22";
chr19	StringTie	exon	38206097	38208469	1000	+	.	gene_id "MSTRG.89179"; transcript_id "MSTRG.89179.55"; exon_number "23";
chr19	StringTie	transcript	38060923	38208439	1000	+	.	gene_id "MSTRG.89179"; transcript_id "MSTRG.89179.56";
chr19	StringTie	exon	38060923	38061341	1000	+	.	gene_id "MSTRG.89179"; transcript_id "MSTRG.89179.56"; exon_number "1";
chr19	StringTie	exon	38061433	38061507	1000	+	.	gene_id "MSTRG.89179"; transcript_id "MSTRG.89179.56"; exon_number "2";
chr19	StringTie	exon	38081256	38083099	1000	+	.	gene_id "MSTRG.89179"; transcript_id "MSTRG.89179.56"; exon_number "3";
chr19	StringTie	exon	38088721	38088851	1000	+	.	gene_id "MSTRG.89179"; transcript_id "MSTRG.89179.56"; exon_number "4";
chr19	StringTie	exon	38099962	38100150	1000	+	.	gene_id "MSTRG.89179"; transcript_id "MSTRG.89179.56"; exon_number "5";
chr19	StringTie	exon	38101052	38101226	1000	+	.	gene_id "MSTRG.89179"; transcript_id "MSTRG.89179.56"; exon_number "6";
chr19	StringTie	exon	38101596	38101797	1000	+	.	gene_id "MSTRG.89179"; transcript_id "MSTRG.89179.56"; exon_number "7";
chr19	StringTie	exon	38106537	38106640	1000	+	.	gene_id "MSTRG.89179"; transcript_id "MSTRG.89179.56"; exon_number "8";
chr19	StringTie	exon	38110227	38110384	1000	+	.	gene_id "MSTRG.89179"; transcript_id "MSTRG.89179.56"; exon_number "9";
chr19	StringTie	exon	38119306	38119882	1000	+	.	gene_id "MSTRG.89179"; transcript_id "MSTRG.89179.56"; exon_number "10";
chr19	StringTie	exon	38130498	38130772	1000	+	.	gene_id "MSTRG.89179"; transcript_id "MSTRG.89179.56"; exon_number "11";
chr19	StringTie	exon	38141184	38141435	1000	+	.	gene_id "MSTRG.89179"; transcript_id "MSTRG.89179.56"; exon_number "12";
chr19	StringTie	exon	38142573	38142710	1000	+	.	gene_id "MSTRG.89179"; transcript_id "MSTRG.89179.56"; exon_number "13";
chr19	StringTie	exon	38152840	38152967	1000	+	.	gene_id "MSTRG.89179"; transcript_id "MSTRG.89179.56"; exon_number "14";
chr19	StringTie	exon	38162253	38162371	1000	+	.	gene_id "MSTRG.89179"; transcript_id "MSTRG.89179.56"; exon_number "15";
chr19	StringTie	exon	38164479	38164906	1000	+	.	gene_id "MSTRG.89179"; transcript_id "MSTRG.89179.56"; exon_number "16";
chr19	StringTie	exon	38182519	38182740	1000	+	.	gene_id "MSTRG.89179"; transcript_id "MSTRG.89179.56"; exon_number "17";
chr19	StringTie	exon	38192145	38192310	1000	+	.	gene_id "MSTRG.89179"; transcript_id "MSTRG.89179.56"; exon_number "18";
chr19	StringTie	exon	38193537	38193780	1000	+	.	gene_id "MSTRG.89179"; transcript_id "MSTRG.89179.56"; exon_number "19";
chr19	StringTie	exon	38198389	38198532	1000	+	.	gene_id "MSTRG.89179"; transcript_id "MSTRG.89179.56"; exon_number "20";
chr19	StringTie	exon	38201862	38201997	1000	+	.	gene_id "MSTRG.89179"; transcript_id "MSTRG.89179.56"; exon_number "21";
chr19	StringTie	exon	38204127	38204208	1000	+	.	gene_id "MSTRG.89179"; transcript_id "MSTRG.89179.56"; exon_number "22";
chr19	StringTie	exon	38206097	38208439	1000	+	.	gene_id "MSTRG.89179"; transcript_id "MSTRG.89179.56"; exon_number "23";
chr19	StringTie	transcript	38061054	38208374	1000	+	.	gene_id "MSTRG.89179"; transcript_id "MSTRG.89179.57";
chr19	StringTie	exon	38061054	38061341	1000	+	.	gene_id "MSTRG.89179"; transcript_id "MSTRG.89179.57"; exon_number "1";
chr19	StringTie	exon	38081256	38083099	1000	+	.	gene_id "MSTRG.89179"; transcript_id "MSTRG.89179.57"; exon_number "2";
chr19	StringTie	exon	38088721	38088851	1000	+	.	gene_id "MSTRG.89179"; transcript_id "MSTRG.89179.57"; exon_number "3";
chr19	StringTie	exon	38099962	38100150	1000	+	.	gene_id "MSTRG.89179"; transcript_id "MSTRG.89179.57"; exon_number "4";
chr19	StringTie	exon	38101052	38101226	1000	+	.	gene_id "MSTRG.89179"; transcript_id "MSTRG.89179.57"; exon_number "5";
chr19	StringTie	exon	38106537	38106640	1000	+	.	gene_id "MSTRG.89179"; transcript_id "MSTRG.89179.57"; exon_number "6";
chr19	StringTie	exon	38110227	38110384	1000	+	.	gene_id "MSTRG.89179"; transcript_id "MSTRG.89179.57"; exon_number "7";
chr19	StringTie	exon	38119306	38119882	1000	+	.	gene_id "MSTRG.89179"; transcript_id "MSTRG.89179.57"; exon_number "8";
chr19	StringTie	exon	38130498	38130772	1000	+	.	gene_id "MSTRG.89179"; transcript_id "MSTRG.89179.57"; exon_number "9";
chr19	StringTie	exon	38141184	38141435	1000	+	.	gene_id "MSTRG.89179"; transcript_id "MSTRG.89179.57"; exon_number "10";
chr19	StringTie	exon	38142573	38142710	1000	+	.	gene_id "MSTRG.89179"; transcript_id "MSTRG.89179.57"; exon_number "11";
chr19	StringTie	exon	38152840	38152967	1000	+	.	gene_id "MSTRG.89179"; transcript_id "MSTRG.89179.57"; exon_number "12";
chr19	StringTie	exon	38162253	38162371	1000	+	.	gene_id "MSTRG.89179"; transcript_id "MSTRG.89179.57"; exon_number "13";
chr19	StringTie	exon	38164479	38164906	1000	+	.	gene_id "MSTRG.89179"; transcript_id "MSTRG.89179.57"; exon_number "14";
chr19	StringTie	exon	38182519	38182740	1000	+	.	gene_id "MSTRG.89179"; transcript_id "MSTRG.89179.57"; exon_number "15";
chr19	StringTie	exon	38192145	38192310	1000	+	.	gene_id "MSTRG.89179"; transcript_id "MSTRG.89179.57"; exon_number "16";
chr19	StringTie	exon	38193537	38193780	1000	+	.	gene_id "MSTRG.89179"; transcript_id "MSTRG.89179.57"; exon_number "17";
chr19	StringTie	exon	38198389	38198532	1000	+	.	gene_id "MSTRG.89179"; transcript_id "MSTRG.89179.57"; exon_number "18";
chr19	StringTie	exon	38201862	38201997	1000	+	.	gene_id "MSTRG.89179"; transcript_id "MSTRG.89179.57"; exon_number "19";
chr19	StringTie	exon	38204127	38204208	1000	+	.	gene_id "MSTRG.89179"; transcript_id "MSTRG.89179.57"; exon_number "20";
chr19	StringTie	exon	38206097	38207352	1000	+	.	gene_id "MSTRG.89179"; transcript_id "MSTRG.89179.57"; exon_number "21";
chr19	StringTie	exon	38207597	38208374	1000	+	.	gene_id "MSTRG.89179"; transcript_id "MSTRG.89179.57"; exon_number "22";
chr19	StringTie	transcript	38061104	38208429	1000	+	.	gene_id "MSTRG.89179"; transcript_id "MSTRG.89179.58";
chr19	StringTie	exon	38061104	38061341	1000	+	.	gene_id "MSTRG.89179"; transcript_id "MSTRG.89179.58"; exon_number "1";
chr19	StringTie	exon	38081256	38083099	1000	+	.	gene_id "MSTRG.89179"; transcript_id "MSTRG.89179.58"; exon_number "2";
chr19	StringTie	exon	38088721	38088851	1000	+	.	gene_id "MSTRG.89179"; transcript_id "MSTRG.89179.58"; exon_number "3";
chr19	StringTie	exon	38099962	38100150	1000	+	.	gene_id "MSTRG.89179"; transcript_id "MSTRG.89179.58"; exon_number "4";
chr19	StringTie	exon	38101052	38101226	1000	+	.	gene_id "MSTRG.89179"; transcript_id "MSTRG.89179.58"; exon_number "5";
chr19	StringTie	exon	38106537	38106640	1000	+	.	gene_id "MSTRG.89179"; transcript_id "MSTRG.89179.58"; exon_number "6";
chr19	StringTie	exon	38109686	38109821	1000	+	.	gene_id "MSTRG.89179"; transcript_id "MSTRG.89179.58"; exon_number "7";
chr19	StringTie	exon	38110227	38110384	1000	+	.	gene_id "MSTRG.89179"; transcript_id "MSTRG.89179.58"; exon_number "8";
chr19	StringTie	exon	38119306	38119882	1000	+	.	gene_id "MSTRG.89179"; transcript_id "MSTRG.89179.58"; exon_number "9";
chr19	StringTie	exon	38130498	38130772	1000	+	.	gene_id "MSTRG.89179"; transcript_id "MSTRG.89179.58"; exon_number "10";
chr19	StringTie	exon	38141184	38141435	1000	+	.	gene_id "MSTRG.89179"; transcript_id "MSTRG.89179.58"; exon_number "11";
chr19	StringTie	exon	38142573	38142710	1000	+	.	gene_id "MSTRG.89179"; transcript_id "MSTRG.89179.58"; exon_number "12";
chr19	StringTie	exon	38152840	38152967	1000	+	.	gene_id "MSTRG.89179"; transcript_id "MSTRG.89179.58"; exon_number "13";
chr19	StringTie	exon	38162253	38162371	1000	+	.	gene_id "MSTRG.89179"; transcript_id "MSTRG.89179.58"; exon_number "14";
chr19	StringTie	exon	38164479	38164906	1000	+	.	gene_id "MSTRG.89179"; transcript_id "MSTRG.89179.58"; exon_number "15";
chr19	StringTie	exon	38182519	38182740	1000	+	.	gene_id "MSTRG.89179"; transcript_id "MSTRG.89179.58"; exon_number "16";
chr19	StringTie	exon	38192145	38192310	1000	+	.	gene_id "MSTRG.89179"; transcript_id "MSTRG.89179.58"; exon_number "17";
chr19	StringTie	exon	38193537	38193780	1000	+	.	gene_id "MSTRG.89179"; transcript_id "MSTRG.89179.58"; exon_number "18";
chr19	StringTie	exon	38198389	38198532	1000	+	.	gene_id "MSTRG.89179"; transcript_id "MSTRG.89179.58"; exon_number "19";
chr19	StringTie	exon	38201862	38201997	1000	+	.	gene_id "MSTRG.89179"; transcript_id "MSTRG.89179.58"; exon_number "20";
chr19	StringTie	exon	38204127	38204208	1000	+	.	gene_id "MSTRG.89179"; transcript_id "MSTRG.89179.58"; exon_number "21";
chr19	StringTie	exon	38206097	38208429	1000	+	.	gene_id "MSTRG.89179"; transcript_id "MSTRG.89179.58"; exon_number "22";
chr19	StringTie	transcript	38061249	38208372	1000	+	.	gene_id "MSTRG.89179"; transcript_id "MSTRG.89179.59";
chr19	StringTie	exon	38061249	38061341	1000	+	.	gene_id "MSTRG.89179"; transcript_id "MSTRG.89179.59"; exon_number "1";
chr19	StringTie	exon	38061433	38061507	1000	+	.	gene_id "MSTRG.89179"; transcript_id "MSTRG.89179.59"; exon_number "2";
chr19	StringTie	exon	38081256	38083099	1000	+	.	gene_id "MSTRG.89179"; transcript_id "MSTRG.89179.59"; exon_number "3";
chr19	StringTie	exon	38088721	38088851	1000	+	.	gene_id "MSTRG.89179"; transcript_id "MSTRG.89179.59"; exon_number "4";
chr19	StringTie	exon	38099962	38100150	1000	+	.	gene_id "MSTRG.89179"; transcript_id "MSTRG.89179.59"; exon_number "5";
chr19	StringTie	exon	38101052	38101226	1000	+	.	gene_id "MSTRG.89179"; transcript_id "MSTRG.89179.59"; exon_number "6";
chr19	StringTie	exon	38106537	38106640	1000	+	.	gene_id "MSTRG.89179"; transcript_id "MSTRG.89179.59"; exon_number "7";
chr19	StringTie	exon	38110227	38110384	1000	+	.	gene_id "MSTRG.89179"; transcript_id "MSTRG.89179.59"; exon_number "8";
chr19	StringTie	exon	38119306	38119882	1000	+	.	gene_id "MSTRG.89179"; transcript_id "MSTRG.89179.59"; exon_number "9";
chr19	StringTie	exon	38130498	38130772	1000	+	.	gene_id "MSTRG.89179"; transcript_id "MSTRG.89179.59"; exon_number "10";
chr19	StringTie	exon	38141184	38141435	1000	+	.	gene_id "MSTRG.89179"; transcript_id "MSTRG.89179.59"; exon_number "11";
chr19	StringTie	exon	38142573	38142710	1000	+	.	gene_id "MSTRG.89179"; transcript_id "MSTRG.89179.59"; exon_number "12";
chr19	StringTie	exon	38152840	38152967	1000	+	.	gene_id "MSTRG.89179"; transcript_id "MSTRG.89179.59"; exon_number "13";
chr19	StringTie	exon	38162253	38162371	1000	+	.	gene_id "MSTRG.89179"; transcript_id "MSTRG.89179.59"; exon_number "14";
chr19	StringTie	exon	38164479	38164906	1000	+	.	gene_id "MSTRG.89179"; transcript_id "MSTRG.89179.59"; exon_number "15";
chr19	StringTie	exon	38182519	38182740	1000	+	.	gene_id "MSTRG.89179"; transcript_id "MSTRG.89179.59"; exon_number "16";
chr19	StringTie	exon	38192145	38192310	1000	+	.	gene_id "MSTRG.89179"; transcript_id "MSTRG.89179.59"; exon_number "17";
chr19	StringTie	exon	38193540	38193780	1000	+	.	gene_id "MSTRG.89179"; transcript_id "MSTRG.89179.59"; exon_number "18";
chr19	StringTie	exon	38198389	38198532	1000	+	.	gene_id "MSTRG.89179"; transcript_id "MSTRG.89179.59"; exon_number "19";
chr19	StringTie	exon	38201862	38201997	1000	+	.	gene_id "MSTRG.89179"; transcript_id "MSTRG.89179.59"; exon_number "20";
chr19	StringTie	exon	38204127	38204208	1000	+	.	gene_id "MSTRG.89179"; transcript_id "MSTRG.89179.59"; exon_number "21";
chr19	StringTie	exon	38206097	38208372	1000	+	.	gene_id "MSTRG.89179"; transcript_id "MSTRG.89179.59"; exon_number "22";
chr19	StringTie	transcript	37907127	38208431	1000	+	.	gene_id "MSTRG.89179"; transcript_id "MSTRG.89179.6";
chr19	StringTie	exon	37907127	37907358	1000	+	.	gene_id "MSTRG.89179"; transcript_id "MSTRG.89179.6"; exon_number "1";
chr19	StringTie	exon	37929695	38002565	1000	+	.	gene_id "MSTRG.89179"; transcript_id "MSTRG.89179.6"; exon_number "2";
chr19	StringTie	exon	38029089	38029156	1000	+	.	gene_id "MSTRG.89179"; transcript_id "MSTRG.89179.6"; exon_number "3";
chr19	StringTie	exon	38081256	38083099	1000	+	.	gene_id "MSTRG.89179"; transcript_id "MSTRG.89179.6"; exon_number "4";
chr19	StringTie	exon	38088721	38088851	1000	+	.	gene_id "MSTRG.89179"; transcript_id "MSTRG.89179.6"; exon_number "5";
chr19	StringTie	exon	38099962	38100150	1000	+	.	gene_id "MSTRG.89179"; transcript_id "MSTRG.89179.6"; exon_number "6";
chr19	StringTie	exon	38101052	38101226	1000	+	.	gene_id "MSTRG.89179"; transcript_id "MSTRG.89179.6"; exon_number "7";
chr19	StringTie	exon	38106537	38106640	1000	+	.	gene_id "MSTRG.89179"; transcript_id "MSTRG.89179.6"; exon_number "8";
chr19	StringTie	exon	38110227	38110384	1000	+	.	gene_id "MSTRG.89179"; transcript_id "MSTRG.89179.6"; exon_number "9";
chr19	StringTie	exon	38119306	38119882	1000	+	.	gene_id "MSTRG.89179"; transcript_id "MSTRG.89179.6"; exon_number "10";
chr19	StringTie	exon	38130498	38130772	1000	+	.	gene_id "MSTRG.89179"; transcript_id "MSTRG.89179.6"; exon_number "11";
chr19	StringTie	exon	38141184	38141435	1000	+	.	gene_id "MSTRG.89179"; transcript_id "MSTRG.89179.6"; exon_number "12";
chr19	StringTie	exon	38142573	38142710	1000	+	.	gene_id "MSTRG.89179"; transcript_id "MSTRG.89179.6"; exon_number "13";
chr19	StringTie	exon	38152840	38152967	1000	+	.	gene_id "MSTRG.89179"; transcript_id "MSTRG.89179.6"; exon_number "14";
chr19	StringTie	exon	38162253	38162371	1000	+	.	gene_id "MSTRG.89179"; transcript_id "MSTRG.89179.6"; exon_number "15";
chr19	StringTie	exon	38164479	38164906	1000	+	.	gene_id "MSTRG.89179"; transcript_id "MSTRG.89179.6"; exon_number "16";
chr19	StringTie	exon	38182519	38182740	1000	+	.	gene_id "MSTRG.89179"; transcript_id "MSTRG.89179.6"; exon_number "17";
chr19	StringTie	exon	38192145	38192310	1000	+	.	gene_id "MSTRG.89179"; transcript_id "MSTRG.89179.6"; exon_number "18";
chr19	StringTie	exon	38193537	38193780	1000	+	.	gene_id "MSTRG.89179"; transcript_id "MSTRG.89179.6"; exon_number "19";
chr19	StringTie	exon	38198389	38198532	1000	+	.	gene_id "MSTRG.89179"; transcript_id "MSTRG.89179.6"; exon_number "20";
chr19	StringTie	exon	38201862	38201997	1000	+	.	gene_id "MSTRG.89179"; transcript_id "MSTRG.89179.6"; exon_number "21";
chr19	StringTie	exon	38204127	38204208	1000	+	.	gene_id "MSTRG.89179"; transcript_id "MSTRG.89179.6"; exon_number "22";
chr19	StringTie	exon	38206097	38208431	1000	+	.	gene_id "MSTRG.89179"; transcript_id "MSTRG.89179.6"; exon_number "23";
chr19	StringTie	transcript	38061289	38208444	1000	+	.	gene_id "MSTRG.89179"; transcript_id "MSTRG.89179.60";
chr19	StringTie	exon	38061289	38061507	1000	+	.	gene_id "MSTRG.89179"; transcript_id "MSTRG.89179.60"; exon_number "1";
chr19	StringTie	exon	38081256	38083099	1000	+	.	gene_id "MSTRG.89179"; transcript_id "MSTRG.89179.60"; exon_number "2";
chr19	StringTie	exon	38088721	38088851	1000	+	.	gene_id "MSTRG.89179"; transcript_id "MSTRG.89179.60"; exon_number "3";
chr19	StringTie	exon	38099962	38100150	1000	+	.	gene_id "MSTRG.89179"; transcript_id "MSTRG.89179.60"; exon_number "4";
chr19	StringTie	exon	38101052	38101226	1000	+	.	gene_id "MSTRG.89179"; transcript_id "MSTRG.89179.60"; exon_number "5";
chr19	StringTie	exon	38106537	38106640	1000	+	.	gene_id "MSTRG.89179"; transcript_id "MSTRG.89179.60"; exon_number "6";
chr19	StringTie	exon	38110227	38110384	1000	+	.	gene_id "MSTRG.89179"; transcript_id "MSTRG.89179.60"; exon_number "7";
chr19	StringTie	exon	38119306	38119882	1000	+	.	gene_id "MSTRG.89179"; transcript_id "MSTRG.89179.60"; exon_number "8";
chr19	StringTie	exon	38130498	38130772	1000	+	.	gene_id "MSTRG.89179"; transcript_id "MSTRG.89179.60"; exon_number "9";
chr19	StringTie	exon	38141184	38141435	1000	+	.	gene_id "MSTRG.89179"; transcript_id "MSTRG.89179.60"; exon_number "10";
chr19	StringTie	exon	38142573	38142710	1000	+	.	gene_id "MSTRG.89179"; transcript_id "MSTRG.89179.60"; exon_number "11";
chr19	StringTie	exon	38152840	38152967	1000	+	.	gene_id "MSTRG.89179"; transcript_id "MSTRG.89179.60"; exon_number "12";
chr19	StringTie	exon	38162253	38162371	1000	+	.	gene_id "MSTRG.89179"; transcript_id "MSTRG.89179.60"; exon_number "13";
chr19	StringTie	exon	38164479	38164906	1000	+	.	gene_id "MSTRG.89179"; transcript_id "MSTRG.89179.60"; exon_number "14";
chr19	StringTie	exon	38182519	38182740	1000	+	.	gene_id "MSTRG.89179"; transcript_id "MSTRG.89179.60"; exon_number "15";
chr19	StringTie	exon	38192145	38192310	1000	+	.	gene_id "MSTRG.89179"; transcript_id "MSTRG.89179.60"; exon_number "16";
chr19	StringTie	exon	38193540	38193780	1000	+	.	gene_id "MSTRG.89179"; transcript_id "MSTRG.89179.60"; exon_number "17";
chr19	StringTie	exon	38198389	38198532	1000	+	.	gene_id "MSTRG.89179"; transcript_id "MSTRG.89179.60"; exon_number "18";
chr19	StringTie	exon	38201862	38201997	1000	+	.	gene_id "MSTRG.89179"; transcript_id "MSTRG.89179.60"; exon_number "19";
chr19	StringTie	exon	38204127	38204208	1000	+	.	gene_id "MSTRG.89179"; transcript_id "MSTRG.89179.60"; exon_number "20";
chr19	StringTie	exon	38206097	38208444	1000	+	.	gene_id "MSTRG.89179"; transcript_id "MSTRG.89179.60"; exon_number "21";
chr19	StringTie	transcript	38061425	38208423	1000	+	.	gene_id "MSTRG.89179"; transcript_id "MSTRG.89179.61";
chr19	StringTie	exon	38061425	38061507	1000	+	.	gene_id "MSTRG.89179"; transcript_id "MSTRG.89179.61"; exon_number "1";
chr19	StringTie	exon	38061904	38062044	1000	+	.	gene_id "MSTRG.89179"; transcript_id "MSTRG.89179.61"; exon_number "2";
chr19	StringTie	exon	38064833	38065005	1000	+	.	gene_id "MSTRG.89179"; transcript_id "MSTRG.89179.61"; exon_number "3";
chr19	StringTie	exon	38081256	38083099	1000	+	.	gene_id "MSTRG.89179"; transcript_id "MSTRG.89179.61"; exon_number "4";
chr19	StringTie	exon	38088721	38088851	1000	+	.	gene_id "MSTRG.89179"; transcript_id "MSTRG.89179.61"; exon_number "5";
chr19	StringTie	exon	38099962	38100150	1000	+	.	gene_id "MSTRG.89179"; transcript_id "MSTRG.89179.61"; exon_number "6";
chr19	StringTie	exon	38101052	38101226	1000	+	.	gene_id "MSTRG.89179"; transcript_id "MSTRG.89179.61"; exon_number "7";
chr19	StringTie	exon	38106537	38106640	1000	+	.	gene_id "MSTRG.89179"; transcript_id "MSTRG.89179.61"; exon_number "8";
chr19	StringTie	exon	38110227	38110384	1000	+	.	gene_id "MSTRG.89179"; transcript_id "MSTRG.89179.61"; exon_number "9";
chr19	StringTie	exon	38119306	38119882	1000	+	.	gene_id "MSTRG.89179"; transcript_id "MSTRG.89179.61"; exon_number "10";
chr19	StringTie	exon	38130498	38130772	1000	+	.	gene_id "MSTRG.89179"; transcript_id "MSTRG.89179.61"; exon_number "11";
chr19	StringTie	exon	38141184	38141435	1000	+	.	gene_id "MSTRG.89179"; transcript_id "MSTRG.89179.61"; exon_number "12";
chr19	StringTie	exon	38142573	38142710	1000	+	.	gene_id "MSTRG.89179"; transcript_id "MSTRG.89179.61"; exon_number "13";
chr19	StringTie	exon	38152840	38152967	1000	+	.	gene_id "MSTRG.89179"; transcript_id "MSTRG.89179.61"; exon_number "14";
chr19	StringTie	exon	38162253	38162371	1000	+	.	gene_id "MSTRG.89179"; transcript_id "MSTRG.89179.61"; exon_number "15";
chr19	StringTie	exon	38164479	38164906	1000	+	.	gene_id "MSTRG.89179"; transcript_id "MSTRG.89179.61"; exon_number "16";
chr19	StringTie	exon	38182519	38182740	1000	+	.	gene_id "MSTRG.89179"; transcript_id "MSTRG.89179.61"; exon_number "17";
chr19	StringTie	exon	38192145	38192310	1000	+	.	gene_id "MSTRG.89179"; transcript_id "MSTRG.89179.61"; exon_number "18";
chr19	StringTie	exon	38193537	38193780	1000	+	.	gene_id "MSTRG.89179"; transcript_id "MSTRG.89179.61"; exon_number "19";
chr19	StringTie	exon	38198389	38198532	1000	+	.	gene_id "MSTRG.89179"; transcript_id "MSTRG.89179.61"; exon_number "20";
chr19	StringTie	exon	38201862	38201997	1000	+	.	gene_id "MSTRG.89179"; transcript_id "MSTRG.89179.61"; exon_number "21";
chr19	StringTie	exon	38204127	38204208	1000	+	.	gene_id "MSTRG.89179"; transcript_id "MSTRG.89179.61"; exon_number "22";
chr19	StringTie	exon	38206097	38208423	1000	+	.	gene_id "MSTRG.89179"; transcript_id "MSTRG.89179.61"; exon_number "23";
chr19	StringTie	transcript	38061430	38208372	1000	+	.	gene_id "MSTRG.89179"; transcript_id "MSTRG.89179.62";
chr19	StringTie	exon	38061430	38061507	1000	+	.	gene_id "MSTRG.89179"; transcript_id "MSTRG.89179.62"; exon_number "1";
chr19	StringTie	exon	38061904	38062034	1000	+	.	gene_id "MSTRG.89179"; transcript_id "MSTRG.89179.62"; exon_number "2";
chr19	StringTie	exon	38081256	38083099	1000	+	.	gene_id "MSTRG.89179"; transcript_id "MSTRG.89179.62"; exon_number "3";
chr19	StringTie	exon	38088721	38088851	1000	+	.	gene_id "MSTRG.89179"; transcript_id "MSTRG.89179.62"; exon_number "4";
chr19	StringTie	exon	38099962	38100150	1000	+	.	gene_id "MSTRG.89179"; transcript_id "MSTRG.89179.62"; exon_number "5";
chr19	StringTie	exon	38101052	38101226	1000	+	.	gene_id "MSTRG.89179"; transcript_id "MSTRG.89179.62"; exon_number "6";
chr19	StringTie	exon	38106537	38106640	1000	+	.	gene_id "MSTRG.89179"; transcript_id "MSTRG.89179.62"; exon_number "7";
chr19	StringTie	exon	38110227	38110384	1000	+	.	gene_id "MSTRG.89179"; transcript_id "MSTRG.89179.62"; exon_number "8";
chr19	StringTie	exon	38119306	38119882	1000	+	.	gene_id "MSTRG.89179"; transcript_id "MSTRG.89179.62"; exon_number "9";
chr19	StringTie	exon	38130498	38130772	1000	+	.	gene_id "MSTRG.89179"; transcript_id "MSTRG.89179.62"; exon_number "10";
chr19	StringTie	exon	38141184	38141435	1000	+	.	gene_id "MSTRG.89179"; transcript_id "MSTRG.89179.62"; exon_number "11";
chr19	StringTie	exon	38142573	38142710	1000	+	.	gene_id "MSTRG.89179"; transcript_id "MSTRG.89179.62"; exon_number "12";
chr19	StringTie	exon	38152840	38152967	1000	+	.	gene_id "MSTRG.89179"; transcript_id "MSTRG.89179.62"; exon_number "13";
chr19	StringTie	exon	38162253	38162371	1000	+	.	gene_id "MSTRG.89179"; transcript_id "MSTRG.89179.62"; exon_number "14";
chr19	StringTie	exon	38164479	38164906	1000	+	.	gene_id "MSTRG.89179"; transcript_id "MSTRG.89179.62"; exon_number "15";
chr19	StringTie	exon	38182519	38182740	1000	+	.	gene_id "MSTRG.89179"; transcript_id "MSTRG.89179.62"; exon_number "16";
chr19	StringTie	exon	38192145	38192310	1000	+	.	gene_id "MSTRG.89179"; transcript_id "MSTRG.89179.62"; exon_number "17";
chr19	StringTie	exon	38193540	38193780	1000	+	.	gene_id "MSTRG.89179"; transcript_id "MSTRG.89179.62"; exon_number "18";
chr19	StringTie	exon	38198389	38198532	1000	+	.	gene_id "MSTRG.89179"; transcript_id "MSTRG.89179.62"; exon_number "19";
chr19	StringTie	exon	38201862	38201997	1000	+	.	gene_id "MSTRG.89179"; transcript_id "MSTRG.89179.62"; exon_number "20";
chr19	StringTie	exon	38204127	38204208	1000	+	.	gene_id "MSTRG.89179"; transcript_id "MSTRG.89179.62"; exon_number "21";
chr19	StringTie	exon	38206097	38208372	1000	+	.	gene_id "MSTRG.89179"; transcript_id "MSTRG.89179.62"; exon_number "22";
chr19	StringTie	transcript	38061444	38208369	1000	+	.	gene_id "MSTRG.89179"; transcript_id "MSTRG.89179.63";
chr19	StringTie	exon	38061444	38061507	1000	+	.	gene_id "MSTRG.89179"; transcript_id "MSTRG.89179.63"; exon_number "1";
chr19	StringTie	exon	38064947	38065005	1000	+	.	gene_id "MSTRG.89179"; transcript_id "MSTRG.89179.63"; exon_number "2";
chr19	StringTie	exon	38081256	38083099	1000	+	.	gene_id "MSTRG.89179"; transcript_id "MSTRG.89179.63"; exon_number "3";
chr19	StringTie	exon	38088721	38088851	1000	+	.	gene_id "MSTRG.89179"; transcript_id "MSTRG.89179.63"; exon_number "4";
chr19	StringTie	exon	38099962	38100150	1000	+	.	gene_id "MSTRG.89179"; transcript_id "MSTRG.89179.63"; exon_number "5";
chr19	StringTie	exon	38101052	38101226	1000	+	.	gene_id "MSTRG.89179"; transcript_id "MSTRG.89179.63"; exon_number "6";
chr19	StringTie	exon	38106537	38106640	1000	+	.	gene_id "MSTRG.89179"; transcript_id "MSTRG.89179.63"; exon_number "7";
chr19	StringTie	exon	38110227	38110384	1000	+	.	gene_id "MSTRG.89179"; transcript_id "MSTRG.89179.63"; exon_number "8";
chr19	StringTie	exon	38119306	38119882	1000	+	.	gene_id "MSTRG.89179"; transcript_id "MSTRG.89179.63"; exon_number "9";
chr19	StringTie	exon	38130498	38130772	1000	+	.	gene_id "MSTRG.89179"; transcript_id "MSTRG.89179.63"; exon_number "10";
chr19	StringTie	exon	38141184	38141435	1000	+	.	gene_id "MSTRG.89179"; transcript_id "MSTRG.89179.63"; exon_number "11";
chr19	StringTie	exon	38142573	38142710	1000	+	.	gene_id "MSTRG.89179"; transcript_id "MSTRG.89179.63"; exon_number "12";
chr19	StringTie	exon	38152840	38152967	1000	+	.	gene_id "MSTRG.89179"; transcript_id "MSTRG.89179.63"; exon_number "13";
chr19	StringTie	exon	38162253	38162371	1000	+	.	gene_id "MSTRG.89179"; transcript_id "MSTRG.89179.63"; exon_number "14";
chr19	StringTie	exon	38164479	38164906	1000	+	.	gene_id "MSTRG.89179"; transcript_id "MSTRG.89179.63"; exon_number "15";
chr19	StringTie	exon	38182519	38182740	1000	+	.	gene_id "MSTRG.89179"; transcript_id "MSTRG.89179.63"; exon_number "16";
chr19	StringTie	exon	38192145	38192310	1000	+	.	gene_id "MSTRG.89179"; transcript_id "MSTRG.89179.63"; exon_number "17";
chr19	StringTie	exon	38193537	38193780	1000	+	.	gene_id "MSTRG.89179"; transcript_id "MSTRG.89179.63"; exon_number "18";
chr19	StringTie	exon	38198389	38198532	1000	+	.	gene_id "MSTRG.89179"; transcript_id "MSTRG.89179.63"; exon_number "19";
chr19	StringTie	exon	38201862	38201997	1000	+	.	gene_id "MSTRG.89179"; transcript_id "MSTRG.89179.63"; exon_number "20";
chr19	StringTie	exon	38204127	38204208	1000	+	.	gene_id "MSTRG.89179"; transcript_id "MSTRG.89179.63"; exon_number "21";
chr19	StringTie	exon	38206097	38208369	1000	+	.	gene_id "MSTRG.89179"; transcript_id "MSTRG.89179.63"; exon_number "22";
chr19	StringTie	transcript	38061490	38208370	1000	+	.	gene_id "MSTRG.89179"; transcript_id "MSTRG.89179.64";
chr19	StringTie	exon	38061490	38061507	1000	+	.	gene_id "MSTRG.89179"; transcript_id "MSTRG.89179.64"; exon_number "1";
chr19	StringTie	exon	38081256	38083099	1000	+	.	gene_id "MSTRG.89179"; transcript_id "MSTRG.89179.64"; exon_number "2";
chr19	StringTie	exon	38088721	38088851	1000	+	.	gene_id "MSTRG.89179"; transcript_id "MSTRG.89179.64"; exon_number "3";
chr19	StringTie	exon	38099962	38100150	1000	+	.	gene_id "MSTRG.89179"; transcript_id "MSTRG.89179.64"; exon_number "4";
chr19	StringTie	exon	38101052	38101226	1000	+	.	gene_id "MSTRG.89179"; transcript_id "MSTRG.89179.64"; exon_number "5";
chr19	StringTie	exon	38106537	38106640	1000	+	.	gene_id "MSTRG.89179"; transcript_id "MSTRG.89179.64"; exon_number "6";
chr19	StringTie	exon	38110278	38110384	1000	+	.	gene_id "MSTRG.89179"; transcript_id "MSTRG.89179.64"; exon_number "7";
chr19	StringTie	exon	38119306	38119882	1000	+	.	gene_id "MSTRG.89179"; transcript_id "MSTRG.89179.64"; exon_number "8";
chr19	StringTie	exon	38130498	38130772	1000	+	.	gene_id "MSTRG.89179"; transcript_id "MSTRG.89179.64"; exon_number "9";
chr19	StringTie	exon	38141184	38141435	1000	+	.	gene_id "MSTRG.89179"; transcript_id "MSTRG.89179.64"; exon_number "10";
chr19	StringTie	exon	38142573	38142710	1000	+	.	gene_id "MSTRG.89179"; transcript_id "MSTRG.89179.64"; exon_number "11";
chr19	StringTie	exon	38152840	38152967	1000	+	.	gene_id "MSTRG.89179"; transcript_id "MSTRG.89179.64"; exon_number "12";
chr19	StringTie	exon	38162253	38162371	1000	+	.	gene_id "MSTRG.89179"; transcript_id "MSTRG.89179.64"; exon_number "13";
chr19	StringTie	exon	38164479	38164906	1000	+	.	gene_id "MSTRG.89179"; transcript_id "MSTRG.89179.64"; exon_number "14";
chr19	StringTie	exon	38182519	38182740	1000	+	.	gene_id "MSTRG.89179"; transcript_id "MSTRG.89179.64"; exon_number "15";
chr19	StringTie	exon	38192145	38192310	1000	+	.	gene_id "MSTRG.89179"; transcript_id "MSTRG.89179.64"; exon_number "16";
chr19	StringTie	exon	38193540	38193780	1000	+	.	gene_id "MSTRG.89179"; transcript_id "MSTRG.89179.64"; exon_number "17";
chr19	StringTie	exon	38198389	38198532	1000	+	.	gene_id "MSTRG.89179"; transcript_id "MSTRG.89179.64"; exon_number "18";
chr19	StringTie	exon	38201862	38201997	1000	+	.	gene_id "MSTRG.89179"; transcript_id "MSTRG.89179.64"; exon_number "19";
chr19	StringTie	exon	38204127	38204208	1000	+	.	gene_id "MSTRG.89179"; transcript_id "MSTRG.89179.64"; exon_number "20";
chr19	StringTie	exon	38206097	38208370	1000	+	.	gene_id "MSTRG.89179"; transcript_id "MSTRG.89179.64"; exon_number "21";
chr19	StringTie	transcript	38061625	38208389	1000	+	.	gene_id "MSTRG.89179"; transcript_id "MSTRG.89179.65";
chr19	StringTie	exon	38061625	38061640	1000	+	.	gene_id "MSTRG.89179"; transcript_id "MSTRG.89179.65"; exon_number "1";
chr19	StringTie	exon	38064947	38065005	1000	+	.	gene_id "MSTRG.89179"; transcript_id "MSTRG.89179.65"; exon_number "2";
chr19	StringTie	exon	38081256	38083099	1000	+	.	gene_id "MSTRG.89179"; transcript_id "MSTRG.89179.65"; exon_number "3";
chr19	StringTie	exon	38088721	38088851	1000	+	.	gene_id "MSTRG.89179"; transcript_id "MSTRG.89179.65"; exon_number "4";
chr19	StringTie	exon	38099962	38100150	1000	+	.	gene_id "MSTRG.89179"; transcript_id "MSTRG.89179.65"; exon_number "5";
chr19	StringTie	exon	38101052	38101226	1000	+	.	gene_id "MSTRG.89179"; transcript_id "MSTRG.89179.65"; exon_number "6";
chr19	StringTie	exon	38106537	38106640	1000	+	.	gene_id "MSTRG.89179"; transcript_id "MSTRG.89179.65"; exon_number "7";
chr19	StringTie	exon	38110227	38110384	1000	+	.	gene_id "MSTRG.89179"; transcript_id "MSTRG.89179.65"; exon_number "8";
chr19	StringTie	exon	38119306	38119882	1000	+	.	gene_id "MSTRG.89179"; transcript_id "MSTRG.89179.65"; exon_number "9";
chr19	StringTie	exon	38130498	38130772	1000	+	.	gene_id "MSTRG.89179"; transcript_id "MSTRG.89179.65"; exon_number "10";
chr19	StringTie	exon	38141184	38141435	1000	+	.	gene_id "MSTRG.89179"; transcript_id "MSTRG.89179.65"; exon_number "11";
chr19	StringTie	exon	38142573	38142710	1000	+	.	gene_id "MSTRG.89179"; transcript_id "MSTRG.89179.65"; exon_number "12";
chr19	StringTie	exon	38152840	38152967	1000	+	.	gene_id "MSTRG.89179"; transcript_id "MSTRG.89179.65"; exon_number "13";
chr19	StringTie	exon	38162253	38162371	1000	+	.	gene_id "MSTRG.89179"; transcript_id "MSTRG.89179.65"; exon_number "14";
chr19	StringTie	exon	38164479	38164906	1000	+	.	gene_id "MSTRG.89179"; transcript_id "MSTRG.89179.65"; exon_number "15";
chr19	StringTie	exon	38182519	38182740	1000	+	.	gene_id "MSTRG.89179"; transcript_id "MSTRG.89179.65"; exon_number "16";
chr19	StringTie	exon	38192145	38192310	1000	+	.	gene_id "MSTRG.89179"; transcript_id "MSTRG.89179.65"; exon_number "17";
chr19	StringTie	exon	38193537	38193780	1000	+	.	gene_id "MSTRG.89179"; transcript_id "MSTRG.89179.65"; exon_number "18";
chr19	StringTie	exon	38198389	38198532	1000	+	.	gene_id "MSTRG.89179"; transcript_id "MSTRG.89179.65"; exon_number "19";
chr19	StringTie	exon	38201862	38201997	1000	+	.	gene_id "MSTRG.89179"; transcript_id "MSTRG.89179.65"; exon_number "20";
chr19	StringTie	exon	38204127	38204208	1000	+	.	gene_id "MSTRG.89179"; transcript_id "MSTRG.89179.65"; exon_number "21";
chr19	StringTie	exon	38206097	38208389	1000	+	.	gene_id "MSTRG.89179"; transcript_id "MSTRG.89179.65"; exon_number "22";
chr19	StringTie	transcript	38061897	38208394	1000	+	.	gene_id "MSTRG.89179"; transcript_id "MSTRG.89179.66";
chr19	StringTie	exon	38061897	38062034	1000	+	.	gene_id "MSTRG.89179"; transcript_id "MSTRG.89179.66"; exon_number "1";
chr19	StringTie	exon	38064833	38065005	1000	+	.	gene_id "MSTRG.89179"; transcript_id "MSTRG.89179.66"; exon_number "2";
chr19	StringTie	exon	38081256	38083099	1000	+	.	gene_id "MSTRG.89179"; transcript_id "MSTRG.89179.66"; exon_number "3";
chr19	StringTie	exon	38088721	38088851	1000	+	.	gene_id "MSTRG.89179"; transcript_id "MSTRG.89179.66"; exon_number "4";
chr19	StringTie	exon	38099962	38100150	1000	+	.	gene_id "MSTRG.89179"; transcript_id "MSTRG.89179.66"; exon_number "5";
chr19	StringTie	exon	38101052	38101226	1000	+	.	gene_id "MSTRG.89179"; transcript_id "MSTRG.89179.66"; exon_number "6";
chr19	StringTie	exon	38106537	38106640	1000	+	.	gene_id "MSTRG.89179"; transcript_id "MSTRG.89179.66"; exon_number "7";
chr19	StringTie	exon	38110227	38110384	1000	+	.	gene_id "MSTRG.89179"; transcript_id "MSTRG.89179.66"; exon_number "8";
chr19	StringTie	exon	38119306	38119882	1000	+	.	gene_id "MSTRG.89179"; transcript_id "MSTRG.89179.66"; exon_number "9";
chr19	StringTie	exon	38130498	38130772	1000	+	.	gene_id "MSTRG.89179"; transcript_id "MSTRG.89179.66"; exon_number "10";
chr19	StringTie	exon	38141184	38141435	1000	+	.	gene_id "MSTRG.89179"; transcript_id "MSTRG.89179.66"; exon_number "11";
chr19	StringTie	exon	38142573	38142710	1000	+	.	gene_id "MSTRG.89179"; transcript_id "MSTRG.89179.66"; exon_number "12";
chr19	StringTie	exon	38152840	38152967	1000	+	.	gene_id "MSTRG.89179"; transcript_id "MSTRG.89179.66"; exon_number "13";
chr19	StringTie	exon	38162253	38162371	1000	+	.	gene_id "MSTRG.89179"; transcript_id "MSTRG.89179.66"; exon_number "14";
chr19	StringTie	exon	38164479	38164906	1000	+	.	gene_id "MSTRG.89179"; transcript_id "MSTRG.89179.66"; exon_number "15";
chr19	StringTie	exon	38182519	38182740	1000	+	.	gene_id "MSTRG.89179"; transcript_id "MSTRG.89179.66"; exon_number "16";
chr19	StringTie	exon	38192145	38192310	1000	+	.	gene_id "MSTRG.89179"; transcript_id "MSTRG.89179.66"; exon_number "17";
chr19	StringTie	exon	38193537	38193780	1000	+	.	gene_id "MSTRG.89179"; transcript_id "MSTRG.89179.66"; exon_number "18";
chr19	StringTie	exon	38198389	38198532	1000	+	.	gene_id "MSTRG.89179"; transcript_id "MSTRG.89179.66"; exon_number "19";
chr19	StringTie	exon	38201862	38201997	1000	+	.	gene_id "MSTRG.89179"; transcript_id "MSTRG.89179.66"; exon_number "20";
chr19	StringTie	exon	38204127	38204208	1000	+	.	gene_id "MSTRG.89179"; transcript_id "MSTRG.89179.66"; exon_number "21";
chr19	StringTie	exon	38206097	38208394	1000	+	.	gene_id "MSTRG.89179"; transcript_id "MSTRG.89179.66"; exon_number "22";
chr19	StringTie	transcript	38061903	38208372	1000	+	.	gene_id "MSTRG.89179"; transcript_id "MSTRG.89179.67";
chr19	StringTie	exon	38061903	38062044	1000	+	.	gene_id "MSTRG.89179"; transcript_id "MSTRG.89179.67"; exon_number "1";
chr19	StringTie	exon	38081256	38083099	1000	+	.	gene_id "MSTRG.89179"; transcript_id "MSTRG.89179.67"; exon_number "2";
chr19	StringTie	exon	38088721	38088851	1000	+	.	gene_id "MSTRG.89179"; transcript_id "MSTRG.89179.67"; exon_number "3";
chr19	StringTie	exon	38099962	38100150	1000	+	.	gene_id "MSTRG.89179"; transcript_id "MSTRG.89179.67"; exon_number "4";
chr19	StringTie	exon	38101052	38101226	1000	+	.	gene_id "MSTRG.89179"; transcript_id "MSTRG.89179.67"; exon_number "5";
chr19	StringTie	exon	38106537	38106640	1000	+	.	gene_id "MSTRG.89179"; transcript_id "MSTRG.89179.67"; exon_number "6";
chr19	StringTie	exon	38110227	38110384	1000	+	.	gene_id "MSTRG.89179"; transcript_id "MSTRG.89179.67"; exon_number "7";
chr19	StringTie	exon	38119306	38119882	1000	+	.	gene_id "MSTRG.89179"; transcript_id "MSTRG.89179.67"; exon_number "8";
chr19	StringTie	exon	38130498	38130772	1000	+	.	gene_id "MSTRG.89179"; transcript_id "MSTRG.89179.67"; exon_number "9";
chr19	StringTie	exon	38141184	38141435	1000	+	.	gene_id "MSTRG.89179"; transcript_id "MSTRG.89179.67"; exon_number "10";
chr19	StringTie	exon	38142573	38142710	1000	+	.	gene_id "MSTRG.89179"; transcript_id "MSTRG.89179.67"; exon_number "11";
chr19	StringTie	exon	38152840	38152967	1000	+	.	gene_id "MSTRG.89179"; transcript_id "MSTRG.89179.67"; exon_number "12";
chr19	StringTie	exon	38162253	38162371	1000	+	.	gene_id "MSTRG.89179"; transcript_id "MSTRG.89179.67"; exon_number "13";
chr19	StringTie	exon	38164479	38164906	1000	+	.	gene_id "MSTRG.89179"; transcript_id "MSTRG.89179.67"; exon_number "14";
chr19	StringTie	exon	38182519	38182740	1000	+	.	gene_id "MSTRG.89179"; transcript_id "MSTRG.89179.67"; exon_number "15";
chr19	StringTie	exon	38192145	38192310	1000	+	.	gene_id "MSTRG.89179"; transcript_id "MSTRG.89179.67"; exon_number "16";
chr19	StringTie	exon	38193537	38193780	1000	+	.	gene_id "MSTRG.89179"; transcript_id "MSTRG.89179.67"; exon_number "17";
chr19	StringTie	exon	38198389	38198532	1000	+	.	gene_id "MSTRG.89179"; transcript_id "MSTRG.89179.67"; exon_number "18";
chr19	StringTie	exon	38201862	38201997	1000	+	.	gene_id "MSTRG.89179"; transcript_id "MSTRG.89179.67"; exon_number "19";
chr19	StringTie	exon	38204127	38204208	1000	+	.	gene_id "MSTRG.89179"; transcript_id "MSTRG.89179.67"; exon_number "20";
chr19	StringTie	exon	38206103	38208372	1000	+	.	gene_id "MSTRG.89179"; transcript_id "MSTRG.89179.67"; exon_number "21";
chr19	StringTie	transcript	38061920	38208422	1000	+	.	gene_id "MSTRG.89179"; transcript_id "MSTRG.89179.68";
chr19	StringTie	exon	38061920	38062034	1000	+	.	gene_id "MSTRG.89179"; transcript_id "MSTRG.89179.68"; exon_number "1";
chr19	StringTie	exon	38081256	38083099	1000	+	.	gene_id "MSTRG.89179"; transcript_id "MSTRG.89179.68"; exon_number "2";
chr19	StringTie	exon	38088721	38088851	1000	+	.	gene_id "MSTRG.89179"; transcript_id "MSTRG.89179.68"; exon_number "3";
chr19	StringTie	exon	38099962	38100150	1000	+	.	gene_id "MSTRG.89179"; transcript_id "MSTRG.89179.68"; exon_number "4";
chr19	StringTie	exon	38101052	38101226	1000	+	.	gene_id "MSTRG.89179"; transcript_id "MSTRG.89179.68"; exon_number "5";
chr19	StringTie	exon	38101596	38101797	1000	+	.	gene_id "MSTRG.89179"; transcript_id "MSTRG.89179.68"; exon_number "6";
chr19	StringTie	exon	38106537	38106640	1000	+	.	gene_id "MSTRG.89179"; transcript_id "MSTRG.89179.68"; exon_number "7";
chr19	StringTie	exon	38110227	38110384	1000	+	.	gene_id "MSTRG.89179"; transcript_id "MSTRG.89179.68"; exon_number "8";
chr19	StringTie	exon	38119306	38119882	1000	+	.	gene_id "MSTRG.89179"; transcript_id "MSTRG.89179.68"; exon_number "9";
chr19	StringTie	exon	38130498	38130772	1000	+	.	gene_id "MSTRG.89179"; transcript_id "MSTRG.89179.68"; exon_number "10";
chr19	StringTie	exon	38141184	38141435	1000	+	.	gene_id "MSTRG.89179"; transcript_id "MSTRG.89179.68"; exon_number "11";
chr19	StringTie	exon	38142573	38142710	1000	+	.	gene_id "MSTRG.89179"; transcript_id "MSTRG.89179.68"; exon_number "12";
chr19	StringTie	exon	38152840	38152967	1000	+	.	gene_id "MSTRG.89179"; transcript_id "MSTRG.89179.68"; exon_number "13";
chr19	StringTie	exon	38162253	38162371	1000	+	.	gene_id "MSTRG.89179"; transcript_id "MSTRG.89179.68"; exon_number "14";
chr19	StringTie	exon	38164479	38164906	1000	+	.	gene_id "MSTRG.89179"; transcript_id "MSTRG.89179.68"; exon_number "15";
chr19	StringTie	exon	38182519	38182740	1000	+	.	gene_id "MSTRG.89179"; transcript_id "MSTRG.89179.68"; exon_number "16";
chr19	StringTie	exon	38192145	38192310	1000	+	.	gene_id "MSTRG.89179"; transcript_id "MSTRG.89179.68"; exon_number "17";
chr19	StringTie	exon	38193540	38193780	1000	+	.	gene_id "MSTRG.89179"; transcript_id "MSTRG.89179.68"; exon_number "18";
chr19	StringTie	exon	38198389	38198532	1000	+	.	gene_id "MSTRG.89179"; transcript_id "MSTRG.89179.68"; exon_number "19";
chr19	StringTie	exon	38201862	38201997	1000	+	.	gene_id "MSTRG.89179"; transcript_id "MSTRG.89179.68"; exon_number "20";
chr19	StringTie	exon	38204127	38204208	1000	+	.	gene_id "MSTRG.89179"; transcript_id "MSTRG.89179.68"; exon_number "21";
chr19	StringTie	exon	38206097	38208422	1000	+	.	gene_id "MSTRG.89179"; transcript_id "MSTRG.89179.68"; exon_number "22";
chr19	StringTie	transcript	38064204	38208448	1000	+	.	gene_id "MSTRG.89179"; transcript_id "MSTRG.89179.69";
chr19	StringTie	exon	38064204	38064298	1000	+	.	gene_id "MSTRG.89179"; transcript_id "MSTRG.89179.69"; exon_number "1";
chr19	StringTie	exon	38081256	38083099	1000	+	.	gene_id "MSTRG.89179"; transcript_id "MSTRG.89179.69"; exon_number "2";
chr19	StringTie	exon	38088721	38088851	1000	+	.	gene_id "MSTRG.89179"; transcript_id "MSTRG.89179.69"; exon_number "3";
chr19	StringTie	exon	38099962	38100150	1000	+	.	gene_id "MSTRG.89179"; transcript_id "MSTRG.89179.69"; exon_number "4";
chr19	StringTie	exon	38101052	38101226	1000	+	.	gene_id "MSTRG.89179"; transcript_id "MSTRG.89179.69"; exon_number "5";
chr19	StringTie	exon	38106537	38106640	1000	+	.	gene_id "MSTRG.89179"; transcript_id "MSTRG.89179.69"; exon_number "6";
chr19	StringTie	exon	38110227	38110384	1000	+	.	gene_id "MSTRG.89179"; transcript_id "MSTRG.89179.69"; exon_number "7";
chr19	StringTie	exon	38119306	38119882	1000	+	.	gene_id "MSTRG.89179"; transcript_id "MSTRG.89179.69"; exon_number "8";
chr19	StringTie	exon	38130498	38130772	1000	+	.	gene_id "MSTRG.89179"; transcript_id "MSTRG.89179.69"; exon_number "9";
chr19	StringTie	exon	38141184	38141435	1000	+	.	gene_id "MSTRG.89179"; transcript_id "MSTRG.89179.69"; exon_number "10";
chr19	StringTie	exon	38142573	38142710	1000	+	.	gene_id "MSTRG.89179"; transcript_id "MSTRG.89179.69"; exon_number "11";
chr19	StringTie	exon	38152840	38152967	1000	+	.	gene_id "MSTRG.89179"; transcript_id "MSTRG.89179.69"; exon_number "12";
chr19	StringTie	exon	38162253	38162371	1000	+	.	gene_id "MSTRG.89179"; transcript_id "MSTRG.89179.69"; exon_number "13";
chr19	StringTie	exon	38164479	38164906	1000	+	.	gene_id "MSTRG.89179"; transcript_id "MSTRG.89179.69"; exon_number "14";
chr19	StringTie	exon	38182519	38182740	1000	+	.	gene_id "MSTRG.89179"; transcript_id "MSTRG.89179.69"; exon_number "15";
chr19	StringTie	exon	38192145	38192310	1000	+	.	gene_id "MSTRG.89179"; transcript_id "MSTRG.89179.69"; exon_number "16";
chr19	StringTie	exon	38193537	38193780	1000	+	.	gene_id "MSTRG.89179"; transcript_id "MSTRG.89179.69"; exon_number "17";
chr19	StringTie	exon	38198389	38198532	1000	+	.	gene_id "MSTRG.89179"; transcript_id "MSTRG.89179.69"; exon_number "18";
chr19	StringTie	exon	38201862	38201997	1000	+	.	gene_id "MSTRG.89179"; transcript_id "MSTRG.89179.69"; exon_number "19";
chr19	StringTie	exon	38204127	38204208	1000	+	.	gene_id "MSTRG.89179"; transcript_id "MSTRG.89179.69"; exon_number "20";
chr19	StringTie	exon	38206097	38208448	1000	+	.	gene_id "MSTRG.89179"; transcript_id "MSTRG.89179.69"; exon_number "21";
chr19	StringTie	transcript	38064553	38208409	1000	+	.	gene_id "MSTRG.89179"; transcript_id "MSTRG.89179.70";
chr19	StringTie	exon	38064553	38065005	1000	+	.	gene_id "MSTRG.89179"; transcript_id "MSTRG.89179.70"; exon_number "1";
chr19	StringTie	exon	38081256	38083099	1000	+	.	gene_id "MSTRG.89179"; transcript_id "MSTRG.89179.70"; exon_number "2";
chr19	StringTie	exon	38088721	38088851	1000	+	.	gene_id "MSTRG.89179"; transcript_id "MSTRG.89179.70"; exon_number "3";
chr19	StringTie	exon	38099962	38100150	1000	+	.	gene_id "MSTRG.89179"; transcript_id "MSTRG.89179.70"; exon_number "4";
chr19	StringTie	exon	38101052	38101226	1000	+	.	gene_id "MSTRG.89179"; transcript_id "MSTRG.89179.70"; exon_number "5";
chr19	StringTie	exon	38106537	38106640	1000	+	.	gene_id "MSTRG.89179"; transcript_id "MSTRG.89179.70"; exon_number "6";
chr19	StringTie	exon	38109686	38110384	1000	+	.	gene_id "MSTRG.89179"; transcript_id "MSTRG.89179.70"; exon_number "7";
chr19	StringTie	exon	38119306	38119882	1000	+	.	gene_id "MSTRG.89179"; transcript_id "MSTRG.89179.70"; exon_number "8";
chr19	StringTie	exon	38130498	38130772	1000	+	.	gene_id "MSTRG.89179"; transcript_id "MSTRG.89179.70"; exon_number "9";
chr19	StringTie	exon	38141184	38141435	1000	+	.	gene_id "MSTRG.89179"; transcript_id "MSTRG.89179.70"; exon_number "10";
chr19	StringTie	exon	38142573	38142710	1000	+	.	gene_id "MSTRG.89179"; transcript_id "MSTRG.89179.70"; exon_number "11";
chr19	StringTie	exon	38152840	38152967	1000	+	.	gene_id "MSTRG.89179"; transcript_id "MSTRG.89179.70"; exon_number "12";
chr19	StringTie	exon	38162253	38162371	1000	+	.	gene_id "MSTRG.89179"; transcript_id "MSTRG.89179.70"; exon_number "13";
chr19	StringTie	exon	38164479	38164906	1000	+	.	gene_id "MSTRG.89179"; transcript_id "MSTRG.89179.70"; exon_number "14";
chr19	StringTie	exon	38182519	38182740	1000	+	.	gene_id "MSTRG.89179"; transcript_id "MSTRG.89179.70"; exon_number "15";
chr19	StringTie	exon	38192145	38192310	1000	+	.	gene_id "MSTRG.89179"; transcript_id "MSTRG.89179.70"; exon_number "16";
chr19	StringTie	exon	38193537	38193780	1000	+	.	gene_id "MSTRG.89179"; transcript_id "MSTRG.89179.70"; exon_number "17";
chr19	StringTie	exon	38198389	38198532	1000	+	.	gene_id "MSTRG.89179"; transcript_id "MSTRG.89179.70"; exon_number "18";
chr19	StringTie	exon	38201862	38201997	1000	+	.	gene_id "MSTRG.89179"; transcript_id "MSTRG.89179.70"; exon_number "19";
chr19	StringTie	exon	38204127	38204208	1000	+	.	gene_id "MSTRG.89179"; transcript_id "MSTRG.89179.70"; exon_number "20";
chr19	StringTie	exon	38206097	38208409	1000	+	.	gene_id "MSTRG.89179"; transcript_id "MSTRG.89179.70"; exon_number "21";
chr19	StringTie	transcript	38064879	38208506	1000	+	.	gene_id "MSTRG.89179"; transcript_id "MSTRG.89179.71";
chr19	StringTie	exon	38064879	38065005	1000	+	.	gene_id "MSTRG.89179"; transcript_id "MSTRG.89179.71"; exon_number "1";
chr19	StringTie	exon	38081256	38083099	1000	+	.	gene_id "MSTRG.89179"; transcript_id "MSTRG.89179.71"; exon_number "2";
chr19	StringTie	exon	38088721	38088851	1000	+	.	gene_id "MSTRG.89179"; transcript_id "MSTRG.89179.71"; exon_number "3";
chr19	StringTie	exon	38099962	38100150	1000	+	.	gene_id "MSTRG.89179"; transcript_id "MSTRG.89179.71"; exon_number "4";
chr19	StringTie	exon	38101052	38101226	1000	+	.	gene_id "MSTRG.89179"; transcript_id "MSTRG.89179.71"; exon_number "5";
chr19	StringTie	exon	38106537	38106640	1000	+	.	gene_id "MSTRG.89179"; transcript_id "MSTRG.89179.71"; exon_number "6";
chr19	StringTie	exon	38110227	38110384	1000	+	.	gene_id "MSTRG.89179"; transcript_id "MSTRG.89179.71"; exon_number "7";
chr19	StringTie	exon	38119306	38119882	1000	+	.	gene_id "MSTRG.89179"; transcript_id "MSTRG.89179.71"; exon_number "8";
chr19	StringTie	exon	38130498	38130772	1000	+	.	gene_id "MSTRG.89179"; transcript_id "MSTRG.89179.71"; exon_number "9";
chr19	StringTie	exon	38141184	38141435	1000	+	.	gene_id "MSTRG.89179"; transcript_id "MSTRG.89179.71"; exon_number "10";
chr19	StringTie	exon	38152840	38152967	1000	+	.	gene_id "MSTRG.89179"; transcript_id "MSTRG.89179.71"; exon_number "11";
chr19	StringTie	exon	38162253	38162371	1000	+	.	gene_id "MSTRG.89179"; transcript_id "MSTRG.89179.71"; exon_number "12";
chr19	StringTie	exon	38164479	38164906	1000	+	.	gene_id "MSTRG.89179"; transcript_id "MSTRG.89179.71"; exon_number "13";
chr19	StringTie	exon	38182519	38182740	1000	+	.	gene_id "MSTRG.89179"; transcript_id "MSTRG.89179.71"; exon_number "14";
chr19	StringTie	exon	38192145	38192310	1000	+	.	gene_id "MSTRG.89179"; transcript_id "MSTRG.89179.71"; exon_number "15";
chr19	StringTie	exon	38193537	38193780	1000	+	.	gene_id "MSTRG.89179"; transcript_id "MSTRG.89179.71"; exon_number "16";
chr19	StringTie	exon	38198389	38198532	1000	+	.	gene_id "MSTRG.89179"; transcript_id "MSTRG.89179.71"; exon_number "17";
chr19	StringTie	exon	38201862	38201997	1000	+	.	gene_id "MSTRG.89179"; transcript_id "MSTRG.89179.71"; exon_number "18";
chr19	StringTie	exon	38204127	38204208	1000	+	.	gene_id "MSTRG.89179"; transcript_id "MSTRG.89179.71"; exon_number "19";
chr19	StringTie	exon	38206097	38208506	1000	+	.	gene_id "MSTRG.89179"; transcript_id "MSTRG.89179.71"; exon_number "20";
chr19	StringTie	transcript	38064955	38208372	1000	+	.	gene_id "MSTRG.89179"; transcript_id "MSTRG.89179.72";
chr19	StringTie	exon	38064955	38065353	1000	+	.	gene_id "MSTRG.89179"; transcript_id "MSTRG.89179.72"; exon_number "1";
chr19	StringTie	exon	38081256	38083099	1000	+	.	gene_id "MSTRG.89179"; transcript_id "MSTRG.89179.72"; exon_number "2";
chr19	StringTie	exon	38088721	38088851	1000	+	.	gene_id "MSTRG.89179"; transcript_id "MSTRG.89179.72"; exon_number "3";
chr19	StringTie	exon	38099962	38100150	1000	+	.	gene_id "MSTRG.89179"; transcript_id "MSTRG.89179.72"; exon_number "4";
chr19	StringTie	exon	38101052	38101226	1000	+	.	gene_id "MSTRG.89179"; transcript_id "MSTRG.89179.72"; exon_number "5";
chr19	StringTie	exon	38106537	38106640	1000	+	.	gene_id "MSTRG.89179"; transcript_id "MSTRG.89179.72"; exon_number "6";
chr19	StringTie	exon	38110227	38110384	1000	+	.	gene_id "MSTRG.89179"; transcript_id "MSTRG.89179.72"; exon_number "7";
chr19	StringTie	exon	38119306	38119882	1000	+	.	gene_id "MSTRG.89179"; transcript_id "MSTRG.89179.72"; exon_number "8";
chr19	StringTie	exon	38130498	38130772	1000	+	.	gene_id "MSTRG.89179"; transcript_id "MSTRG.89179.72"; exon_number "9";
chr19	StringTie	exon	38141184	38141435	1000	+	.	gene_id "MSTRG.89179"; transcript_id "MSTRG.89179.72"; exon_number "10";
chr19	StringTie	exon	38142573	38142710	1000	+	.	gene_id "MSTRG.89179"; transcript_id "MSTRG.89179.72"; exon_number "11";
chr19	StringTie	exon	38152840	38152967	1000	+	.	gene_id "MSTRG.89179"; transcript_id "MSTRG.89179.72"; exon_number "12";
chr19	StringTie	exon	38162253	38162371	1000	+	.	gene_id "MSTRG.89179"; transcript_id "MSTRG.89179.72"; exon_number "13";
chr19	StringTie	exon	38164479	38164906	1000	+	.	gene_id "MSTRG.89179"; transcript_id "MSTRG.89179.72"; exon_number "14";
chr19	StringTie	exon	38182519	38182740	1000	+	.	gene_id "MSTRG.89179"; transcript_id "MSTRG.89179.72"; exon_number "15";
chr19	StringTie	exon	38192145	38192310	1000	+	.	gene_id "MSTRG.89179"; transcript_id "MSTRG.89179.72"; exon_number "16";
chr19	StringTie	exon	38193537	38193780	1000	+	.	gene_id "MSTRG.89179"; transcript_id "MSTRG.89179.72"; exon_number "17";
chr19	StringTie	exon	38198389	38198532	1000	+	.	gene_id "MSTRG.89179"; transcript_id "MSTRG.89179.72"; exon_number "18";
chr19	StringTie	exon	38201862	38201997	1000	+	.	gene_id "MSTRG.89179"; transcript_id "MSTRG.89179.72"; exon_number "19";
chr19	StringTie	exon	38204127	38204208	1000	+	.	gene_id "MSTRG.89179"; transcript_id "MSTRG.89179.72"; exon_number "20";
chr19	StringTie	exon	38206097	38208372	1000	+	.	gene_id "MSTRG.89179"; transcript_id "MSTRG.89179.72"; exon_number "21";
chr19	StringTie	transcript	38064991	38208373	1000	+	.	gene_id "MSTRG.89179"; transcript_id "MSTRG.89179.73";
chr19	StringTie	exon	38064991	38065005	1000	+	.	gene_id "MSTRG.89179"; transcript_id "MSTRG.89179.73"; exon_number "1";
chr19	StringTie	exon	38081256	38083099	1000	+	.	gene_id "MSTRG.89179"; transcript_id "MSTRG.89179.73"; exon_number "2";
chr19	StringTie	exon	38088721	38088851	1000	+	.	gene_id "MSTRG.89179"; transcript_id "MSTRG.89179.73"; exon_number "3";
chr19	StringTie	exon	38099962	38100150	1000	+	.	gene_id "MSTRG.89179"; transcript_id "MSTRG.89179.73"; exon_number "4";
chr19	StringTie	exon	38101052	38101226	1000	+	.	gene_id "MSTRG.89179"; transcript_id "MSTRG.89179.73"; exon_number "5";
chr19	StringTie	exon	38106537	38106640	1000	+	.	gene_id "MSTRG.89179"; transcript_id "MSTRG.89179.73"; exon_number "6";
chr19	StringTie	exon	38110227	38110384	1000	+	.	gene_id "MSTRG.89179"; transcript_id "MSTRG.89179.73"; exon_number "7";
chr19	StringTie	exon	38119306	38119882	1000	+	.	gene_id "MSTRG.89179"; transcript_id "MSTRG.89179.73"; exon_number "8";
chr19	StringTie	exon	38130498	38130772	1000	+	.	gene_id "MSTRG.89179"; transcript_id "MSTRG.89179.73"; exon_number "9";
chr19	StringTie	exon	38141184	38141435	1000	+	.	gene_id "MSTRG.89179"; transcript_id "MSTRG.89179.73"; exon_number "10";
chr19	StringTie	exon	38152840	38152967	1000	+	.	gene_id "MSTRG.89179"; transcript_id "MSTRG.89179.73"; exon_number "11";
chr19	StringTie	exon	38162253	38162371	1000	+	.	gene_id "MSTRG.89179"; transcript_id "MSTRG.89179.73"; exon_number "12";
chr19	StringTie	exon	38164479	38164906	1000	+	.	gene_id "MSTRG.89179"; transcript_id "MSTRG.89179.73"; exon_number "13";
chr19	StringTie	exon	38182519	38182740	1000	+	.	gene_id "MSTRG.89179"; transcript_id "MSTRG.89179.73"; exon_number "14";
chr19	StringTie	exon	38192145	38192310	1000	+	.	gene_id "MSTRG.89179"; transcript_id "MSTRG.89179.73"; exon_number "15";
chr19	StringTie	exon	38193540	38193780	1000	+	.	gene_id "MSTRG.89179"; transcript_id "MSTRG.89179.73"; exon_number "16";
chr19	StringTie	exon	38198389	38198532	1000	+	.	gene_id "MSTRG.89179"; transcript_id "MSTRG.89179.73"; exon_number "17";
chr19	StringTie	exon	38201862	38201997	1000	+	.	gene_id "MSTRG.89179"; transcript_id "MSTRG.89179.73"; exon_number "18";
chr19	StringTie	exon	38204127	38204208	1000	+	.	gene_id "MSTRG.89179"; transcript_id "MSTRG.89179.73"; exon_number "19";
chr19	StringTie	exon	38206097	38208373	1000	+	.	gene_id "MSTRG.89179"; transcript_id "MSTRG.89179.73"; exon_number "20";
chr19	StringTie	transcript	38067539	38208440	1000	+	.	gene_id "MSTRG.89179"; transcript_id "MSTRG.89179.74";
chr19	StringTie	exon	38067539	38072123	1000	+	.	gene_id "MSTRG.89179"; transcript_id "MSTRG.89179.74"; exon_number "1";
chr19	StringTie	exon	38081256	38083099	1000	+	.	gene_id "MSTRG.89179"; transcript_id "MSTRG.89179.74"; exon_number "2";
chr19	StringTie	exon	38088721	38088851	1000	+	.	gene_id "MSTRG.89179"; transcript_id "MSTRG.89179.74"; exon_number "3";
chr19	StringTie	exon	38099962	38100150	1000	+	.	gene_id "MSTRG.89179"; transcript_id "MSTRG.89179.74"; exon_number "4";
chr19	StringTie	exon	38101052	38101226	1000	+	.	gene_id "MSTRG.89179"; transcript_id "MSTRG.89179.74"; exon_number "5";
chr19	StringTie	exon	38106537	38106640	1000	+	.	gene_id "MSTRG.89179"; transcript_id "MSTRG.89179.74"; exon_number "6";
chr19	StringTie	exon	38110227	38110384	1000	+	.	gene_id "MSTRG.89179"; transcript_id "MSTRG.89179.74"; exon_number "7";
chr19	StringTie	exon	38119306	38119882	1000	+	.	gene_id "MSTRG.89179"; transcript_id "MSTRG.89179.74"; exon_number "8";
chr19	StringTie	exon	38130498	38130772	1000	+	.	gene_id "MSTRG.89179"; transcript_id "MSTRG.89179.74"; exon_number "9";
chr19	StringTie	exon	38141184	38141435	1000	+	.	gene_id "MSTRG.89179"; transcript_id "MSTRG.89179.74"; exon_number "10";
chr19	StringTie	exon	38142573	38142710	1000	+	.	gene_id "MSTRG.89179"; transcript_id "MSTRG.89179.74"; exon_number "11";
chr19	StringTie	exon	38152840	38152967	1000	+	.	gene_id "MSTRG.89179"; transcript_id "MSTRG.89179.74"; exon_number "12";
chr19	StringTie	exon	38162253	38162371	1000	+	.	gene_id "MSTRG.89179"; transcript_id "MSTRG.89179.74"; exon_number "13";
chr19	StringTie	exon	38164479	38164906	1000	+	.	gene_id "MSTRG.89179"; transcript_id "MSTRG.89179.74"; exon_number "14";
chr19	StringTie	exon	38182519	38182740	1000	+	.	gene_id "MSTRG.89179"; transcript_id "MSTRG.89179.74"; exon_number "15";
chr19	StringTie	exon	38192145	38192310	1000	+	.	gene_id "MSTRG.89179"; transcript_id "MSTRG.89179.74"; exon_number "16";
chr19	StringTie	exon	38193537	38193780	1000	+	.	gene_id "MSTRG.89179"; transcript_id "MSTRG.89179.74"; exon_number "17";
chr19	StringTie	exon	38198389	38198532	1000	+	.	gene_id "MSTRG.89179"; transcript_id "MSTRG.89179.74"; exon_number "18";
chr19	StringTie	exon	38201862	38201997	1000	+	.	gene_id "MSTRG.89179"; transcript_id "MSTRG.89179.74"; exon_number "19";
chr19	StringTie	exon	38204127	38204208	1000	+	.	gene_id "MSTRG.89179"; transcript_id "MSTRG.89179.74"; exon_number "20";
chr19	StringTie	exon	38206097	38208440	1000	+	.	gene_id "MSTRG.89179"; transcript_id "MSTRG.89179.74"; exon_number "21";
chr19	StringTie	transcript	38077432	38208372	1000	+	.	gene_id "MSTRG.89179"; transcript_id "MSTRG.89179.75";
chr19	StringTie	exon	38077432	38078100	1000	+	.	gene_id "MSTRG.89179"; transcript_id "MSTRG.89179.75"; exon_number "1";
chr19	StringTie	exon	38081256	38083099	1000	+	.	gene_id "MSTRG.89179"; transcript_id "MSTRG.89179.75"; exon_number "2";
chr19	StringTie	exon	38088721	38088851	1000	+	.	gene_id "MSTRG.89179"; transcript_id "MSTRG.89179.75"; exon_number "3";
chr19	StringTie	exon	38099962	38100150	1000	+	.	gene_id "MSTRG.89179"; transcript_id "MSTRG.89179.75"; exon_number "4";
chr19	StringTie	exon	38101052	38101226	1000	+	.	gene_id "MSTRG.89179"; transcript_id "MSTRG.89179.75"; exon_number "5";
chr19	StringTie	exon	38106537	38106640	1000	+	.	gene_id "MSTRG.89179"; transcript_id "MSTRG.89179.75"; exon_number "6";
chr19	StringTie	exon	38110227	38110384	1000	+	.	gene_id "MSTRG.89179"; transcript_id "MSTRG.89179.75"; exon_number "7";
chr19	StringTie	exon	38119306	38119882	1000	+	.	gene_id "MSTRG.89179"; transcript_id "MSTRG.89179.75"; exon_number "8";
chr19	StringTie	exon	38130498	38130772	1000	+	.	gene_id "MSTRG.89179"; transcript_id "MSTRG.89179.75"; exon_number "9";
chr19	StringTie	exon	38141184	38141435	1000	+	.	gene_id "MSTRG.89179"; transcript_id "MSTRG.89179.75"; exon_number "10";
chr19	StringTie	exon	38142573	38142710	1000	+	.	gene_id "MSTRG.89179"; transcript_id "MSTRG.89179.75"; exon_number "11";
chr19	StringTie	exon	38152840	38152967	1000	+	.	gene_id "MSTRG.89179"; transcript_id "MSTRG.89179.75"; exon_number "12";
chr19	StringTie	exon	38162253	38162371	1000	+	.	gene_id "MSTRG.89179"; transcript_id "MSTRG.89179.75"; exon_number "13";
chr19	StringTie	exon	38164479	38164906	1000	+	.	gene_id "MSTRG.89179"; transcript_id "MSTRG.89179.75"; exon_number "14";
chr19	StringTie	exon	38182519	38182740	1000	+	.	gene_id "MSTRG.89179"; transcript_id "MSTRG.89179.75"; exon_number "15";
chr19	StringTie	exon	38192145	38192310	1000	+	.	gene_id "MSTRG.89179"; transcript_id "MSTRG.89179.75"; exon_number "16";
chr19	StringTie	exon	38193537	38193780	1000	+	.	gene_id "MSTRG.89179"; transcript_id "MSTRG.89179.75"; exon_number "17";
chr19	StringTie	exon	38198389	38198532	1000	+	.	gene_id "MSTRG.89179"; transcript_id "MSTRG.89179.75"; exon_number "18";
chr19	StringTie	exon	38201862	38201997	1000	+	.	gene_id "MSTRG.89179"; transcript_id "MSTRG.89179.75"; exon_number "19";
chr19	StringTie	exon	38204127	38204208	1000	+	.	gene_id "MSTRG.89179"; transcript_id "MSTRG.89179.75"; exon_number "20";
chr19	StringTie	exon	38206097	38208372	1000	+	.	gene_id "MSTRG.89179"; transcript_id "MSTRG.89179.75"; exon_number "21";
chr19	StringTie	transcript	38079035	38208407	1000	+	.	gene_id "MSTRG.89179"; transcript_id "MSTRG.89179.76";
chr19	StringTie	exon	38079035	38079469	1000	+	.	gene_id "MSTRG.89179"; transcript_id "MSTRG.89179.76"; exon_number "1";
chr19	StringTie	exon	38081256	38083099	1000	+	.	gene_id "MSTRG.89179"; transcript_id "MSTRG.89179.76"; exon_number "2";
chr19	StringTie	exon	38088721	38088851	1000	+	.	gene_id "MSTRG.89179"; transcript_id "MSTRG.89179.76"; exon_number "3";
chr19	StringTie	exon	38099962	38100150	1000	+	.	gene_id "MSTRG.89179"; transcript_id "MSTRG.89179.76"; exon_number "4";
chr19	StringTie	exon	38101052	38101226	1000	+	.	gene_id "MSTRG.89179"; transcript_id "MSTRG.89179.76"; exon_number "5";
chr19	StringTie	exon	38106537	38106640	1000	+	.	gene_id "MSTRG.89179"; transcript_id "MSTRG.89179.76"; exon_number "6";
chr19	StringTie	exon	38110227	38110384	1000	+	.	gene_id "MSTRG.89179"; transcript_id "MSTRG.89179.76"; exon_number "7";
chr19	StringTie	exon	38119306	38119882	1000	+	.	gene_id "MSTRG.89179"; transcript_id "MSTRG.89179.76"; exon_number "8";
chr19	StringTie	exon	38130498	38130772	1000	+	.	gene_id "MSTRG.89179"; transcript_id "MSTRG.89179.76"; exon_number "9";
chr19	StringTie	exon	38141184	38141435	1000	+	.	gene_id "MSTRG.89179"; transcript_id "MSTRG.89179.76"; exon_number "10";
chr19	StringTie	exon	38142573	38142710	1000	+	.	gene_id "MSTRG.89179"; transcript_id "MSTRG.89179.76"; exon_number "11";
chr19	StringTie	exon	38152840	38152967	1000	+	.	gene_id "MSTRG.89179"; transcript_id "MSTRG.89179.76"; exon_number "12";
chr19	StringTie	exon	38162253	38162371	1000	+	.	gene_id "MSTRG.89179"; transcript_id "MSTRG.89179.76"; exon_number "13";
chr19	StringTie	exon	38164479	38164906	1000	+	.	gene_id "MSTRG.89179"; transcript_id "MSTRG.89179.76"; exon_number "14";
chr19	StringTie	exon	38182519	38182740	1000	+	.	gene_id "MSTRG.89179"; transcript_id "MSTRG.89179.76"; exon_number "15";
chr19	StringTie	exon	38192145	38192310	1000	+	.	gene_id "MSTRG.89179"; transcript_id "MSTRG.89179.76"; exon_number "16";
chr19	StringTie	exon	38193537	38193780	1000	+	.	gene_id "MSTRG.89179"; transcript_id "MSTRG.89179.76"; exon_number "17";
chr19	StringTie	exon	38198389	38198532	1000	+	.	gene_id "MSTRG.89179"; transcript_id "MSTRG.89179.76"; exon_number "18";
chr19	StringTie	exon	38201862	38201997	1000	+	.	gene_id "MSTRG.89179"; transcript_id "MSTRG.89179.76"; exon_number "19";
chr19	StringTie	exon	38204127	38204208	1000	+	.	gene_id "MSTRG.89179"; transcript_id "MSTRG.89179.76"; exon_number "20";
chr19	StringTie	exon	38206097	38208407	1000	+	.	gene_id "MSTRG.89179"; transcript_id "MSTRG.89179.76"; exon_number "21";
chr19	StringTie	transcript	38080812	38208374	1000	+	.	gene_id "MSTRG.89179"; transcript_id "MSTRG.89179.77";
chr19	StringTie	exon	38080812	38083099	1000	+	.	gene_id "MSTRG.89179"; transcript_id "MSTRG.89179.77"; exon_number "1";
chr19	StringTie	exon	38088721	38088851	1000	+	.	gene_id "MSTRG.89179"; transcript_id "MSTRG.89179.77"; exon_number "2";
chr19	StringTie	exon	38099962	38100150	1000	+	.	gene_id "MSTRG.89179"; transcript_id "MSTRG.89179.77"; exon_number "3";
chr19	StringTie	exon	38101052	38101226	1000	+	.	gene_id "MSTRG.89179"; transcript_id "MSTRG.89179.77"; exon_number "4";
chr19	StringTie	exon	38106537	38106640	1000	+	.	gene_id "MSTRG.89179"; transcript_id "MSTRG.89179.77"; exon_number "5";
chr19	StringTie	exon	38110227	38110384	1000	+	.	gene_id "MSTRG.89179"; transcript_id "MSTRG.89179.77"; exon_number "6";
chr19	StringTie	exon	38119306	38119882	1000	+	.	gene_id "MSTRG.89179"; transcript_id "MSTRG.89179.77"; exon_number "7";
chr19	StringTie	exon	38130498	38130772	1000	+	.	gene_id "MSTRG.89179"; transcript_id "MSTRG.89179.77"; exon_number "8";
chr19	StringTie	exon	38141184	38141435	1000	+	.	gene_id "MSTRG.89179"; transcript_id "MSTRG.89179.77"; exon_number "9";
chr19	StringTie	exon	38142573	38142710	1000	+	.	gene_id "MSTRG.89179"; transcript_id "MSTRG.89179.77"; exon_number "10";
chr19	StringTie	exon	38152840	38152967	1000	+	.	gene_id "MSTRG.89179"; transcript_id "MSTRG.89179.77"; exon_number "11";
chr19	StringTie	exon	38162253	38162371	1000	+	.	gene_id "MSTRG.89179"; transcript_id "MSTRG.89179.77"; exon_number "12";
chr19	StringTie	exon	38164479	38164906	1000	+	.	gene_id "MSTRG.89179"; transcript_id "MSTRG.89179.77"; exon_number "13";
chr19	StringTie	exon	38182519	38182740	1000	+	.	gene_id "MSTRG.89179"; transcript_id "MSTRG.89179.77"; exon_number "14";
chr19	StringTie	exon	38192145	38192310	1000	+	.	gene_id "MSTRG.89179"; transcript_id "MSTRG.89179.77"; exon_number "15";
chr19	StringTie	exon	38193537	38193780	1000	+	.	gene_id "MSTRG.89179"; transcript_id "MSTRG.89179.77"; exon_number "16";
chr19	StringTie	exon	38198389	38198532	1000	+	.	gene_id "MSTRG.89179"; transcript_id "MSTRG.89179.77"; exon_number "17";
chr19	StringTie	exon	38198618	38198803	1000	+	.	gene_id "MSTRG.89179"; transcript_id "MSTRG.89179.77"; exon_number "18";
chr19	StringTie	exon	38201862	38201997	1000	+	.	gene_id "MSTRG.89179"; transcript_id "MSTRG.89179.77"; exon_number "19";
chr19	StringTie	exon	38204127	38204208	1000	+	.	gene_id "MSTRG.89179"; transcript_id "MSTRG.89179.77"; exon_number "20";
chr19	StringTie	exon	38206097	38208374	1000	+	.	gene_id "MSTRG.89179"; transcript_id "MSTRG.89179.77"; exon_number "21";
chr19	StringTie	transcript	38080818	38208369	1000	+	.	gene_id "MSTRG.89179"; transcript_id "MSTRG.89179.78";
chr19	StringTie	exon	38080818	38083099	1000	+	.	gene_id "MSTRG.89179"; transcript_id "MSTRG.89179.78"; exon_number "1";
chr19	StringTie	exon	38088721	38088851	1000	+	.	gene_id "MSTRG.89179"; transcript_id "MSTRG.89179.78"; exon_number "2";
chr19	StringTie	exon	38099962	38100150	1000	+	.	gene_id "MSTRG.89179"; transcript_id "MSTRG.89179.78"; exon_number "3";
chr19	StringTie	exon	38101052	38101226	1000	+	.	gene_id "MSTRG.89179"; transcript_id "MSTRG.89179.78"; exon_number "4";
chr19	StringTie	exon	38101593	38101797	1000	+	.	gene_id "MSTRG.89179"; transcript_id "MSTRG.89179.78"; exon_number "5";
chr19	StringTie	exon	38106537	38106640	1000	+	.	gene_id "MSTRG.89179"; transcript_id "MSTRG.89179.78"; exon_number "6";
chr19	StringTie	exon	38110227	38110384	1000	+	.	gene_id "MSTRG.89179"; transcript_id "MSTRG.89179.78"; exon_number "7";
chr19	StringTie	exon	38119306	38119882	1000	+	.	gene_id "MSTRG.89179"; transcript_id "MSTRG.89179.78"; exon_number "8";
chr19	StringTie	exon	38130498	38130772	1000	+	.	gene_id "MSTRG.89179"; transcript_id "MSTRG.89179.78"; exon_number "9";
chr19	StringTie	exon	38141184	38141435	1000	+	.	gene_id "MSTRG.89179"; transcript_id "MSTRG.89179.78"; exon_number "10";
chr19	StringTie	exon	38142573	38142710	1000	+	.	gene_id "MSTRG.89179"; transcript_id "MSTRG.89179.78"; exon_number "11";
chr19	StringTie	exon	38152840	38152967	1000	+	.	gene_id "MSTRG.89179"; transcript_id "MSTRG.89179.78"; exon_number "12";
chr19	StringTie	exon	38162253	38162371	1000	+	.	gene_id "MSTRG.89179"; transcript_id "MSTRG.89179.78"; exon_number "13";
chr19	StringTie	exon	38164479	38164906	1000	+	.	gene_id "MSTRG.89179"; transcript_id "MSTRG.89179.78"; exon_number "14";
chr19	StringTie	exon	38182519	38182740	1000	+	.	gene_id "MSTRG.89179"; transcript_id "MSTRG.89179.78"; exon_number "15";
chr19	StringTie	exon	38192145	38192310	1000	+	.	gene_id "MSTRG.89179"; transcript_id "MSTRG.89179.78"; exon_number "16";
chr19	StringTie	exon	38193540	38193780	1000	+	.	gene_id "MSTRG.89179"; transcript_id "MSTRG.89179.78"; exon_number "17";
chr19	StringTie	exon	38198389	38198532	1000	+	.	gene_id "MSTRG.89179"; transcript_id "MSTRG.89179.78"; exon_number "18";
chr19	StringTie	exon	38201862	38201997	1000	+	.	gene_id "MSTRG.89179"; transcript_id "MSTRG.89179.78"; exon_number "19";
chr19	StringTie	exon	38204127	38204208	1000	+	.	gene_id "MSTRG.89179"; transcript_id "MSTRG.89179.78"; exon_number "20";
chr19	StringTie	exon	38206097	38208369	1000	+	.	gene_id "MSTRG.89179"; transcript_id "MSTRG.89179.78"; exon_number "21";
chr19	StringTie	transcript	38081099	38208406	1000	+	.	gene_id "MSTRG.89179"; transcript_id "MSTRG.89179.79";
chr19	StringTie	exon	38081099	38083099	1000	+	.	gene_id "MSTRG.89179"; transcript_id "MSTRG.89179.79"; exon_number "1";
chr19	StringTie	exon	38088721	38088851	1000	+	.	gene_id "MSTRG.89179"; transcript_id "MSTRG.89179.79"; exon_number "2";
chr19	StringTie	exon	38099962	38100150	1000	+	.	gene_id "MSTRG.89179"; transcript_id "MSTRG.89179.79"; exon_number "3";
chr19	StringTie	exon	38101052	38101226	1000	+	.	gene_id "MSTRG.89179"; transcript_id "MSTRG.89179.79"; exon_number "4";
chr19	StringTie	exon	38106537	38106640	1000	+	.	gene_id "MSTRG.89179"; transcript_id "MSTRG.89179.79"; exon_number "5";
chr19	StringTie	exon	38110227	38110384	1000	+	.	gene_id "MSTRG.89179"; transcript_id "MSTRG.89179.79"; exon_number "6";
chr19	StringTie	exon	38119306	38119882	1000	+	.	gene_id "MSTRG.89179"; transcript_id "MSTRG.89179.79"; exon_number "7";
chr19	StringTie	exon	38130498	38130772	1000	+	.	gene_id "MSTRG.89179"; transcript_id "MSTRG.89179.79"; exon_number "8";
chr19	StringTie	exon	38141184	38141435	1000	+	.	gene_id "MSTRG.89179"; transcript_id "MSTRG.89179.79"; exon_number "9";
chr19	StringTie	exon	38142573	38142710	1000	+	.	gene_id "MSTRG.89179"; transcript_id "MSTRG.89179.79"; exon_number "10";
chr19	StringTie	exon	38152840	38152967	1000	+	.	gene_id "MSTRG.89179"; transcript_id "MSTRG.89179.79"; exon_number "11";
chr19	StringTie	exon	38162253	38162371	1000	+	.	gene_id "MSTRG.89179"; transcript_id "MSTRG.89179.79"; exon_number "12";
chr19	StringTie	exon	38164479	38164906	1000	+	.	gene_id "MSTRG.89179"; transcript_id "MSTRG.89179.79"; exon_number "13";
chr19	StringTie	exon	38182519	38182740	1000	+	.	gene_id "MSTRG.89179"; transcript_id "MSTRG.89179.79"; exon_number "14";
chr19	StringTie	exon	38192145	38192310	1000	+	.	gene_id "MSTRG.89179"; transcript_id "MSTRG.89179.79"; exon_number "15";
chr19	StringTie	exon	38193537	38193780	1000	+	.	gene_id "MSTRG.89179"; transcript_id "MSTRG.89179.79"; exon_number "16";
chr19	StringTie	exon	38198389	38198532	1000	+	.	gene_id "MSTRG.89179"; transcript_id "MSTRG.89179.79"; exon_number "17";
chr19	StringTie	exon	38201862	38201997	1000	+	.	gene_id "MSTRG.89179"; transcript_id "MSTRG.89179.79"; exon_number "18";
chr19	StringTie	exon	38204127	38204208	1000	+	.	gene_id "MSTRG.89179"; transcript_id "MSTRG.89179.79"; exon_number "19";
chr19	StringTie	exon	38206080	38208406	1000	+	.	gene_id "MSTRG.89179"; transcript_id "MSTRG.89179.79"; exon_number "20";
chr19	StringTie	transcript	38081133	38208439	1000	+	.	gene_id "MSTRG.89179"; transcript_id "MSTRG.89179.80";
chr19	StringTie	exon	38081133	38083099	1000	+	.	gene_id "MSTRG.89179"; transcript_id "MSTRG.89179.80"; exon_number "1";
chr19	StringTie	exon	38088721	38088851	1000	+	.	gene_id "MSTRG.89179"; transcript_id "MSTRG.89179.80"; exon_number "2";
chr19	StringTie	exon	38099962	38100150	1000	+	.	gene_id "MSTRG.89179"; transcript_id "MSTRG.89179.80"; exon_number "3";
chr19	StringTie	exon	38101052	38101226	1000	+	.	gene_id "MSTRG.89179"; transcript_id "MSTRG.89179.80"; exon_number "4";
chr19	StringTie	exon	38106537	38106640	1000	+	.	gene_id "MSTRG.89179"; transcript_id "MSTRG.89179.80"; exon_number "5";
chr19	StringTie	exon	38110227	38110384	1000	+	.	gene_id "MSTRG.89179"; transcript_id "MSTRG.89179.80"; exon_number "6";
chr19	StringTie	exon	38119306	38119882	1000	+	.	gene_id "MSTRG.89179"; transcript_id "MSTRG.89179.80"; exon_number "7";
chr19	StringTie	exon	38130498	38130772	1000	+	.	gene_id "MSTRG.89179"; transcript_id "MSTRG.89179.80"; exon_number "8";
chr19	StringTie	exon	38131654	38135566	1000	+	.	gene_id "MSTRG.89179"; transcript_id "MSTRG.89179.80"; exon_number "9";
chr19	StringTie	exon	38141184	38141435	1000	+	.	gene_id "MSTRG.89179"; transcript_id "MSTRG.89179.80"; exon_number "10";
chr19	StringTie	exon	38142573	38142710	1000	+	.	gene_id "MSTRG.89179"; transcript_id "MSTRG.89179.80"; exon_number "11";
chr19	StringTie	exon	38152840	38152967	1000	+	.	gene_id "MSTRG.89179"; transcript_id "MSTRG.89179.80"; exon_number "12";
chr19	StringTie	exon	38162253	38162371	1000	+	.	gene_id "MSTRG.89179"; transcript_id "MSTRG.89179.80"; exon_number "13";
chr19	StringTie	exon	38164479	38164906	1000	+	.	gene_id "MSTRG.89179"; transcript_id "MSTRG.89179.80"; exon_number "14";
chr19	StringTie	exon	38182519	38182740	1000	+	.	gene_id "MSTRG.89179"; transcript_id "MSTRG.89179.80"; exon_number "15";
chr19	StringTie	exon	38192145	38192310	1000	+	.	gene_id "MSTRG.89179"; transcript_id "MSTRG.89179.80"; exon_number "16";
chr19	StringTie	exon	38193540	38193780	1000	+	.	gene_id "MSTRG.89179"; transcript_id "MSTRG.89179.80"; exon_number "17";
chr19	StringTie	exon	38198389	38198532	1000	+	.	gene_id "MSTRG.89179"; transcript_id "MSTRG.89179.80"; exon_number "18";
chr19	StringTie	exon	38201862	38201997	1000	+	.	gene_id "MSTRG.89179"; transcript_id "MSTRG.89179.80"; exon_number "19";
chr19	StringTie	exon	38204127	38204208	1000	+	.	gene_id "MSTRG.89179"; transcript_id "MSTRG.89179.80"; exon_number "20";
chr19	StringTie	exon	38206097	38208439	1000	+	.	gene_id "MSTRG.89179"; transcript_id "MSTRG.89179.80"; exon_number "21";
chr19	StringTie	transcript	38081138	38216219	1000	+	.	gene_id "MSTRG.89179"; transcript_id "MSTRG.89179.81";
chr19	StringTie	exon	38081138	38083099	1000	+	.	gene_id "MSTRG.89179"; transcript_id "MSTRG.89179.81"; exon_number "1";
chr19	StringTie	exon	38088721	38088851	1000	+	.	gene_id "MSTRG.89179"; transcript_id "MSTRG.89179.81"; exon_number "2";
chr19	StringTie	exon	38099962	38100150	1000	+	.	gene_id "MSTRG.89179"; transcript_id "MSTRG.89179.81"; exon_number "3";
chr19	StringTie	exon	38101052	38101226	1000	+	.	gene_id "MSTRG.89179"; transcript_id "MSTRG.89179.81"; exon_number "4";
chr19	StringTie	exon	38106537	38106640	1000	+	.	gene_id "MSTRG.89179"; transcript_id "MSTRG.89179.81"; exon_number "5";
chr19	StringTie	exon	38110227	38110384	1000	+	.	gene_id "MSTRG.89179"; transcript_id "MSTRG.89179.81"; exon_number "6";
chr19	StringTie	exon	38119306	38119882	1000	+	.	gene_id "MSTRG.89179"; transcript_id "MSTRG.89179.81"; exon_number "7";
chr19	StringTie	exon	38130498	38130772	1000	+	.	gene_id "MSTRG.89179"; transcript_id "MSTRG.89179.81"; exon_number "8";
chr19	StringTie	exon	38141184	38141435	1000	+	.	gene_id "MSTRG.89179"; transcript_id "MSTRG.89179.81"; exon_number "9";
chr19	StringTie	exon	38142573	38142710	1000	+	.	gene_id "MSTRG.89179"; transcript_id "MSTRG.89179.81"; exon_number "10";
chr19	StringTie	exon	38152840	38152967	1000	+	.	gene_id "MSTRG.89179"; transcript_id "MSTRG.89179.81"; exon_number "11";
chr19	StringTie	exon	38162253	38162371	1000	+	.	gene_id "MSTRG.89179"; transcript_id "MSTRG.89179.81"; exon_number "12";
chr19	StringTie	exon	38164479	38164906	1000	+	.	gene_id "MSTRG.89179"; transcript_id "MSTRG.89179.81"; exon_number "13";
chr19	StringTie	exon	38182519	38182740	1000	+	.	gene_id "MSTRG.89179"; transcript_id "MSTRG.89179.81"; exon_number "14";
chr19	StringTie	exon	38192145	38192310	1000	+	.	gene_id "MSTRG.89179"; transcript_id "MSTRG.89179.81"; exon_number "15";
chr19	StringTie	exon	38193537	38193780	1000	+	.	gene_id "MSTRG.89179"; transcript_id "MSTRG.89179.81"; exon_number "16";
chr19	StringTie	exon	38198389	38198532	1000	+	.	gene_id "MSTRG.89179"; transcript_id "MSTRG.89179.81"; exon_number "17";
chr19	StringTie	exon	38201862	38201997	1000	+	.	gene_id "MSTRG.89179"; transcript_id "MSTRG.89179.81"; exon_number "18";
chr19	StringTie	exon	38204127	38204208	1000	+	.	gene_id "MSTRG.89179"; transcript_id "MSTRG.89179.81"; exon_number "19";
chr19	StringTie	exon	38216079	38216219	1000	+	.	gene_id "MSTRG.89179"; transcript_id "MSTRG.89179.81"; exon_number "20";
chr19	StringTie	transcript	38081138	38208445	1000	+	.	gene_id "MSTRG.89179"; transcript_id "MSTRG.89179.82";
chr19	StringTie	exon	38081138	38083099	1000	+	.	gene_id "MSTRG.89179"; transcript_id "MSTRG.89179.82"; exon_number "1";
chr19	StringTie	exon	38088721	38088851	1000	+	.	gene_id "MSTRG.89179"; transcript_id "MSTRG.89179.82"; exon_number "2";
chr19	StringTie	exon	38099962	38100150	1000	+	.	gene_id "MSTRG.89179"; transcript_id "MSTRG.89179.82"; exon_number "3";
chr19	StringTie	exon	38101052	38101226	1000	+	.	gene_id "MSTRG.89179"; transcript_id "MSTRG.89179.82"; exon_number "4";
chr19	StringTie	exon	38106537	38106640	1000	+	.	gene_id "MSTRG.89179"; transcript_id "MSTRG.89179.82"; exon_number "5";
chr19	StringTie	exon	38110227	38110384	1000	+	.	gene_id "MSTRG.89179"; transcript_id "MSTRG.89179.82"; exon_number "6";
chr19	StringTie	exon	38119306	38119882	1000	+	.	gene_id "MSTRG.89179"; transcript_id "MSTRG.89179.82"; exon_number "7";
chr19	StringTie	exon	38128627	38128715	1000	+	.	gene_id "MSTRG.89179"; transcript_id "MSTRG.89179.82"; exon_number "8";
chr19	StringTie	exon	38130498	38130772	1000	+	.	gene_id "MSTRG.89179"; transcript_id "MSTRG.89179.82"; exon_number "9";
chr19	StringTie	exon	38141184	38141435	1000	+	.	gene_id "MSTRG.89179"; transcript_id "MSTRG.89179.82"; exon_number "10";
chr19	StringTie	exon	38142573	38142710	1000	+	.	gene_id "MSTRG.89179"; transcript_id "MSTRG.89179.82"; exon_number "11";
chr19	StringTie	exon	38152840	38152967	1000	+	.	gene_id "MSTRG.89179"; transcript_id "MSTRG.89179.82"; exon_number "12";
chr19	StringTie	exon	38162253	38162371	1000	+	.	gene_id "MSTRG.89179"; transcript_id "MSTRG.89179.82"; exon_number "13";
chr19	StringTie	exon	38164479	38164906	1000	+	.	gene_id "MSTRG.89179"; transcript_id "MSTRG.89179.82"; exon_number "14";
chr19	StringTie	exon	38182519	38182740	1000	+	.	gene_id "MSTRG.89179"; transcript_id "MSTRG.89179.82"; exon_number "15";
chr19	StringTie	exon	38192145	38192310	1000	+	.	gene_id "MSTRG.89179"; transcript_id "MSTRG.89179.82"; exon_number "16";
chr19	StringTie	exon	38193537	38193780	1000	+	.	gene_id "MSTRG.89179"; transcript_id "MSTRG.89179.82"; exon_number "17";
chr19	StringTie	exon	38198389	38198532	1000	+	.	gene_id "MSTRG.89179"; transcript_id "MSTRG.89179.82"; exon_number "18";
chr19	StringTie	exon	38201862	38201997	1000	+	.	gene_id "MSTRG.89179"; transcript_id "MSTRG.89179.82"; exon_number "19";
chr19	StringTie	exon	38204127	38204208	1000	+	.	gene_id "MSTRG.89179"; transcript_id "MSTRG.89179.82"; exon_number "20";
chr19	StringTie	exon	38206097	38208445	1000	+	.	gene_id "MSTRG.89179"; transcript_id "MSTRG.89179.82"; exon_number "21";
chr19	StringTie	transcript	38081151	38208433	1000	+	.	gene_id "MSTRG.89179"; transcript_id "MSTRG.89179.83";
chr19	StringTie	exon	38081151	38083099	1000	+	.	gene_id "MSTRG.89179"; transcript_id "MSTRG.89179.83"; exon_number "1";
chr19	StringTie	exon	38088721	38088851	1000	+	.	gene_id "MSTRG.89179"; transcript_id "MSTRG.89179.83"; exon_number "2";
chr19	StringTie	exon	38099962	38100150	1000	+	.	gene_id "MSTRG.89179"; transcript_id "MSTRG.89179.83"; exon_number "3";
chr19	StringTie	exon	38101052	38101226	1000	+	.	gene_id "MSTRG.89179"; transcript_id "MSTRG.89179.83"; exon_number "4";
chr19	StringTie	exon	38106537	38106640	1000	+	.	gene_id "MSTRG.89179"; transcript_id "MSTRG.89179.83"; exon_number "5";
chr19	StringTie	exon	38110227	38110384	1000	+	.	gene_id "MSTRG.89179"; transcript_id "MSTRG.89179.83"; exon_number "6";
chr19	StringTie	exon	38119306	38119882	1000	+	.	gene_id "MSTRG.89179"; transcript_id "MSTRG.89179.83"; exon_number "7";
chr19	StringTie	exon	38130498	38130772	1000	+	.	gene_id "MSTRG.89179"; transcript_id "MSTRG.89179.83"; exon_number "8";
chr19	StringTie	exon	38141184	38141435	1000	+	.	gene_id "MSTRG.89179"; transcript_id "MSTRG.89179.83"; exon_number "9";
chr19	StringTie	exon	38152840	38152967	1000	+	.	gene_id "MSTRG.89179"; transcript_id "MSTRG.89179.83"; exon_number "10";
chr19	StringTie	exon	38162253	38162371	1000	+	.	gene_id "MSTRG.89179"; transcript_id "MSTRG.89179.83"; exon_number "11";
chr19	StringTie	exon	38164479	38164906	1000	+	.	gene_id "MSTRG.89179"; transcript_id "MSTRG.89179.83"; exon_number "12";
chr19	StringTie	exon	38182519	38182740	1000	+	.	gene_id "MSTRG.89179"; transcript_id "MSTRG.89179.83"; exon_number "13";
chr19	StringTie	exon	38192145	38192310	1000	+	.	gene_id "MSTRG.89179"; transcript_id "MSTRG.89179.83"; exon_number "14";
chr19	StringTie	exon	38193537	38193780	1000	+	.	gene_id "MSTRG.89179"; transcript_id "MSTRG.89179.83"; exon_number "15";
chr19	StringTie	exon	38198389	38198532	1000	+	.	gene_id "MSTRG.89179"; transcript_id "MSTRG.89179.83"; exon_number "16";
chr19	StringTie	exon	38201862	38201997	1000	+	.	gene_id "MSTRG.89179"; transcript_id "MSTRG.89179.83"; exon_number "17";
chr19	StringTie	exon	38204127	38204208	1000	+	.	gene_id "MSTRG.89179"; transcript_id "MSTRG.89179.83"; exon_number "18";
chr19	StringTie	exon	38206050	38208433	1000	+	.	gene_id "MSTRG.89179"; transcript_id "MSTRG.89179.83"; exon_number "19";
chr19	StringTie	transcript	38081151	38208429	1000	+	.	gene_id "MSTRG.89179"; transcript_id "MSTRG.89179.84";
chr19	StringTie	exon	38081151	38083099	1000	+	.	gene_id "MSTRG.89179"; transcript_id "MSTRG.89179.84"; exon_number "1";
chr19	StringTie	exon	38088721	38088851	1000	+	.	gene_id "MSTRG.89179"; transcript_id "MSTRG.89179.84"; exon_number "2";
chr19	StringTie	exon	38099962	38100150	1000	+	.	gene_id "MSTRG.89179"; transcript_id "MSTRG.89179.84"; exon_number "3";
chr19	StringTie	exon	38101052	38101226	1000	+	.	gene_id "MSTRG.89179"; transcript_id "MSTRG.89179.84"; exon_number "4";
chr19	StringTie	exon	38106537	38106640	1000	+	.	gene_id "MSTRG.89179"; transcript_id "MSTRG.89179.84"; exon_number "5";
chr19	StringTie	exon	38110227	38112976	1000	+	.	gene_id "MSTRG.89179"; transcript_id "MSTRG.89179.84"; exon_number "6";
chr19	StringTie	exon	38119306	38119882	1000	+	.	gene_id "MSTRG.89179"; transcript_id "MSTRG.89179.84"; exon_number "7";
chr19	StringTie	exon	38130498	38130772	1000	+	.	gene_id "MSTRG.89179"; transcript_id "MSTRG.89179.84"; exon_number "8";
chr19	StringTie	exon	38141184	38141435	1000	+	.	gene_id "MSTRG.89179"; transcript_id "MSTRG.89179.84"; exon_number "9";
chr19	StringTie	exon	38142573	38142710	1000	+	.	gene_id "MSTRG.89179"; transcript_id "MSTRG.89179.84"; exon_number "10";
chr19	StringTie	exon	38152840	38152967	1000	+	.	gene_id "MSTRG.89179"; transcript_id "MSTRG.89179.84"; exon_number "11";
chr19	StringTie	exon	38162253	38162371	1000	+	.	gene_id "MSTRG.89179"; transcript_id "MSTRG.89179.84"; exon_number "12";
chr19	StringTie	exon	38164479	38164906	1000	+	.	gene_id "MSTRG.89179"; transcript_id "MSTRG.89179.84"; exon_number "13";
chr19	StringTie	exon	38182519	38182740	1000	+	.	gene_id "MSTRG.89179"; transcript_id "MSTRG.89179.84"; exon_number "14";
chr19	StringTie	exon	38192145	38192310	1000	+	.	gene_id "MSTRG.89179"; transcript_id "MSTRG.89179.84"; exon_number "15";
chr19	StringTie	exon	38193537	38193780	1000	+	.	gene_id "MSTRG.89179"; transcript_id "MSTRG.89179.84"; exon_number "16";
chr19	StringTie	exon	38198389	38198532	1000	+	.	gene_id "MSTRG.89179"; transcript_id "MSTRG.89179.84"; exon_number "17";
chr19	StringTie	exon	38201862	38201997	1000	+	.	gene_id "MSTRG.89179"; transcript_id "MSTRG.89179.84"; exon_number "18";
chr19	StringTie	exon	38204127	38204208	1000	+	.	gene_id "MSTRG.89179"; transcript_id "MSTRG.89179.84"; exon_number "19";
chr19	StringTie	exon	38206097	38208429	1000	+	.	gene_id "MSTRG.89179"; transcript_id "MSTRG.89179.84"; exon_number "20";
chr19	StringTie	transcript	38081231	38208909	1000	+	.	gene_id "MSTRG.89179"; transcript_id "MSTRG.89179.85";
chr19	StringTie	exon	38081231	38083099	1000	+	.	gene_id "MSTRG.89179"; transcript_id "MSTRG.89179.85"; exon_number "1";
chr19	StringTie	exon	38088721	38088851	1000	+	.	gene_id "MSTRG.89179"; transcript_id "MSTRG.89179.85"; exon_number "2";
chr19	StringTie	exon	38099962	38100150	1000	+	.	gene_id "MSTRG.89179"; transcript_id "MSTRG.89179.85"; exon_number "3";
chr19	StringTie	exon	38101052	38101226	1000	+	.	gene_id "MSTRG.89179"; transcript_id "MSTRG.89179.85"; exon_number "4";
chr19	StringTie	exon	38106537	38106640	1000	+	.	gene_id "MSTRG.89179"; transcript_id "MSTRG.89179.85"; exon_number "5";
chr19	StringTie	exon	38110227	38110384	1000	+	.	gene_id "MSTRG.89179"; transcript_id "MSTRG.89179.85"; exon_number "6";
chr19	StringTie	exon	38119306	38119882	1000	+	.	gene_id "MSTRG.89179"; transcript_id "MSTRG.89179.85"; exon_number "7";
chr19	StringTie	exon	38130498	38130587	1000	+	.	gene_id "MSTRG.89179"; transcript_id "MSTRG.89179.85"; exon_number "8";
chr19	StringTie	exon	38130666	38130772	1000	+	.	gene_id "MSTRG.89179"; transcript_id "MSTRG.89179.85"; exon_number "9";
chr19	StringTie	exon	38141184	38141435	1000	+	.	gene_id "MSTRG.89179"; transcript_id "MSTRG.89179.85"; exon_number "10";
chr19	StringTie	exon	38152840	38152967	1000	+	.	gene_id "MSTRG.89179"; transcript_id "MSTRG.89179.85"; exon_number "11";
chr19	StringTie	exon	38162253	38162371	1000	+	.	gene_id "MSTRG.89179"; transcript_id "MSTRG.89179.85"; exon_number "12";
chr19	StringTie	exon	38164479	38164906	1000	+	.	gene_id "MSTRG.89179"; transcript_id "MSTRG.89179.85"; exon_number "13";
chr19	StringTie	exon	38182519	38182740	1000	+	.	gene_id "MSTRG.89179"; transcript_id "MSTRG.89179.85"; exon_number "14";
chr19	StringTie	exon	38192145	38192310	1000	+	.	gene_id "MSTRG.89179"; transcript_id "MSTRG.89179.85"; exon_number "15";
chr19	StringTie	exon	38193540	38193780	1000	+	.	gene_id "MSTRG.89179"; transcript_id "MSTRG.89179.85"; exon_number "16";
chr19	StringTie	exon	38198389	38198532	1000	+	.	gene_id "MSTRG.89179"; transcript_id "MSTRG.89179.85"; exon_number "17";
chr19	StringTie	exon	38201862	38201997	1000	+	.	gene_id "MSTRG.89179"; transcript_id "MSTRG.89179.85"; exon_number "18";
chr19	StringTie	exon	38204127	38204208	1000	+	.	gene_id "MSTRG.89179"; transcript_id "MSTRG.89179.85"; exon_number "19";
chr19	StringTie	exon	38206097	38208909	1000	+	.	gene_id "MSTRG.89179"; transcript_id "MSTRG.89179.85"; exon_number "20";
chr19	StringTie	transcript	38081248	38208383	1000	+	.	gene_id "MSTRG.89179"; transcript_id "MSTRG.89179.86";
chr19	StringTie	exon	38081248	38083099	1000	+	.	gene_id "MSTRG.89179"; transcript_id "MSTRG.89179.86"; exon_number "1";
chr19	StringTie	exon	38088721	38088851	1000	+	.	gene_id "MSTRG.89179"; transcript_id "MSTRG.89179.86"; exon_number "2";
chr19	StringTie	exon	38099962	38100150	1000	+	.	gene_id "MSTRG.89179"; transcript_id "MSTRG.89179.86"; exon_number "3";
chr19	StringTie	exon	38101052	38101226	1000	+	.	gene_id "MSTRG.89179"; transcript_id "MSTRG.89179.86"; exon_number "4";
chr19	StringTie	exon	38101593	38101797	1000	+	.	gene_id "MSTRG.89179"; transcript_id "MSTRG.89179.86"; exon_number "5";
chr19	StringTie	exon	38106537	38106640	1000	+	.	gene_id "MSTRG.89179"; transcript_id "MSTRG.89179.86"; exon_number "6";
chr19	StringTie	exon	38110227	38110384	1000	+	.	gene_id "MSTRG.89179"; transcript_id "MSTRG.89179.86"; exon_number "7";
chr19	StringTie	exon	38119306	38119882	1000	+	.	gene_id "MSTRG.89179"; transcript_id "MSTRG.89179.86"; exon_number "8";
chr19	StringTie	exon	38130498	38130772	1000	+	.	gene_id "MSTRG.89179"; transcript_id "MSTRG.89179.86"; exon_number "9";
chr19	StringTie	exon	38141184	38141435	1000	+	.	gene_id "MSTRG.89179"; transcript_id "MSTRG.89179.86"; exon_number "10";
chr19	StringTie	exon	38152840	38152967	1000	+	.	gene_id "MSTRG.89179"; transcript_id "MSTRG.89179.86"; exon_number "11";
chr19	StringTie	exon	38162253	38162371	1000	+	.	gene_id "MSTRG.89179"; transcript_id "MSTRG.89179.86"; exon_number "12";
chr19	StringTie	exon	38164479	38164906	1000	+	.	gene_id "MSTRG.89179"; transcript_id "MSTRG.89179.86"; exon_number "13";
chr19	StringTie	exon	38182519	38182740	1000	+	.	gene_id "MSTRG.89179"; transcript_id "MSTRG.89179.86"; exon_number "14";
chr19	StringTie	exon	38192145	38192310	1000	+	.	gene_id "MSTRG.89179"; transcript_id "MSTRG.89179.86"; exon_number "15";
chr19	StringTie	exon	38193537	38193780	1000	+	.	gene_id "MSTRG.89179"; transcript_id "MSTRG.89179.86"; exon_number "16";
chr19	StringTie	exon	38198389	38198532	1000	+	.	gene_id "MSTRG.89179"; transcript_id "MSTRG.89179.86"; exon_number "17";
chr19	StringTie	exon	38201862	38201997	1000	+	.	gene_id "MSTRG.89179"; transcript_id "MSTRG.89179.86"; exon_number "18";
chr19	StringTie	exon	38204127	38204208	1000	+	.	gene_id "MSTRG.89179"; transcript_id "MSTRG.89179.86"; exon_number "19";
chr19	StringTie	exon	38206097	38208383	1000	+	.	gene_id "MSTRG.89179"; transcript_id "MSTRG.89179.86"; exon_number "20";
chr19	StringTie	transcript	38081254	38208372	1000	+	.	gene_id "MSTRG.89179"; transcript_id "MSTRG.89179.87";
chr19	StringTie	exon	38081254	38083099	1000	+	.	gene_id "MSTRG.89179"; transcript_id "MSTRG.89179.87"; exon_number "1";
chr19	StringTie	exon	38088721	38088851	1000	+	.	gene_id "MSTRG.89179"; transcript_id "MSTRG.89179.87"; exon_number "2";
chr19	StringTie	exon	38099962	38100150	1000	+	.	gene_id "MSTRG.89179"; transcript_id "MSTRG.89179.87"; exon_number "3";
chr19	StringTie	exon	38101052	38101226	1000	+	.	gene_id "MSTRG.89179"; transcript_id "MSTRG.89179.87"; exon_number "4";
chr19	StringTie	exon	38106537	38106640	1000	+	.	gene_id "MSTRG.89179"; transcript_id "MSTRG.89179.87"; exon_number "5";
chr19	StringTie	exon	38110227	38110384	1000	+	.	gene_id "MSTRG.89179"; transcript_id "MSTRG.89179.87"; exon_number "6";
chr19	StringTie	exon	38119306	38119882	1000	+	.	gene_id "MSTRG.89179"; transcript_id "MSTRG.89179.87"; exon_number "7";
chr19	StringTie	exon	38130498	38130772	1000	+	.	gene_id "MSTRG.89179"; transcript_id "MSTRG.89179.87"; exon_number "8";
chr19	StringTie	exon	38141184	38141435	1000	+	.	gene_id "MSTRG.89179"; transcript_id "MSTRG.89179.87"; exon_number "9";
chr19	StringTie	exon	38142573	38142710	1000	+	.	gene_id "MSTRG.89179"; transcript_id "MSTRG.89179.87"; exon_number "10";
chr19	StringTie	exon	38152840	38152967	1000	+	.	gene_id "MSTRG.89179"; transcript_id "MSTRG.89179.87"; exon_number "11";
chr19	StringTie	exon	38162253	38162371	1000	+	.	gene_id "MSTRG.89179"; transcript_id "MSTRG.89179.87"; exon_number "12";
chr19	StringTie	exon	38164479	38164906	1000	+	.	gene_id "MSTRG.89179"; transcript_id "MSTRG.89179.87"; exon_number "13";
chr19	StringTie	exon	38182519	38182740	1000	+	.	gene_id "MSTRG.89179"; transcript_id "MSTRG.89179.87"; exon_number "14";
chr19	StringTie	exon	38192145	38192310	1000	+	.	gene_id "MSTRG.89179"; transcript_id "MSTRG.89179.87"; exon_number "15";
chr19	StringTie	exon	38193540	38193780	1000	+	.	gene_id "MSTRG.89179"; transcript_id "MSTRG.89179.87"; exon_number "16";
chr19	StringTie	exon	38194276	38198532	1000	+	.	gene_id "MSTRG.89179"; transcript_id "MSTRG.89179.87"; exon_number "17";
chr19	StringTie	exon	38201862	38201997	1000	+	.	gene_id "MSTRG.89179"; transcript_id "MSTRG.89179.87"; exon_number "18";
chr19	StringTie	exon	38204127	38204208	1000	+	.	gene_id "MSTRG.89179"; transcript_id "MSTRG.89179.87"; exon_number "19";
chr19	StringTie	exon	38206097	38208372	1000	+	.	gene_id "MSTRG.89179"; transcript_id "MSTRG.89179.87"; exon_number "20";
chr19	StringTie	transcript	38081254	38208391	1000	+	.	gene_id "MSTRG.89179"; transcript_id "MSTRG.89179.88";
chr19	StringTie	exon	38081254	38083099	1000	+	.	gene_id "MSTRG.89179"; transcript_id "MSTRG.89179.88"; exon_number "1";
chr19	StringTie	exon	38088721	38088851	1000	+	.	gene_id "MSTRG.89179"; transcript_id "MSTRG.89179.88"; exon_number "2";
chr19	StringTie	exon	38099962	38100150	1000	+	.	gene_id "MSTRG.89179"; transcript_id "MSTRG.89179.88"; exon_number "3";
chr19	StringTie	exon	38101052	38101226	1000	+	.	gene_id "MSTRG.89179"; transcript_id "MSTRG.89179.88"; exon_number "4";
chr19	StringTie	exon	38106537	38106640	1000	+	.	gene_id "MSTRG.89179"; transcript_id "MSTRG.89179.88"; exon_number "5";
chr19	StringTie	exon	38110227	38110384	1000	+	.	gene_id "MSTRG.89179"; transcript_id "MSTRG.89179.88"; exon_number "6";
chr19	StringTie	exon	38119306	38119882	1000	+	.	gene_id "MSTRG.89179"; transcript_id "MSTRG.89179.88"; exon_number "7";
chr19	StringTie	exon	38130498	38130772	1000	+	.	gene_id "MSTRG.89179"; transcript_id "MSTRG.89179.88"; exon_number "8";
chr19	StringTie	exon	38141184	38141435	1000	+	.	gene_id "MSTRG.89179"; transcript_id "MSTRG.89179.88"; exon_number "9";
chr19	StringTie	exon	38142573	38142710	1000	+	.	gene_id "MSTRG.89179"; transcript_id "MSTRG.89179.88"; exon_number "10";
chr19	StringTie	exon	38152840	38152967	1000	+	.	gene_id "MSTRG.89179"; transcript_id "MSTRG.89179.88"; exon_number "11";
chr19	StringTie	exon	38162253	38162371	1000	+	.	gene_id "MSTRG.89179"; transcript_id "MSTRG.89179.88"; exon_number "12";
chr19	StringTie	exon	38164479	38164906	1000	+	.	gene_id "MSTRG.89179"; transcript_id "MSTRG.89179.88"; exon_number "13";
chr19	StringTie	exon	38182519	38182740	1000	+	.	gene_id "MSTRG.89179"; transcript_id "MSTRG.89179.88"; exon_number "14";
chr19	StringTie	exon	38192145	38192310	1000	+	.	gene_id "MSTRG.89179"; transcript_id "MSTRG.89179.88"; exon_number "15";
chr19	StringTie	exon	38193537	38193780	1000	+	.	gene_id "MSTRG.89179"; transcript_id "MSTRG.89179.88"; exon_number "16";
chr19	StringTie	exon	38198389	38198532	1000	+	.	gene_id "MSTRG.89179"; transcript_id "MSTRG.89179.88"; exon_number "17";
chr19	StringTie	exon	38198689	38198803	1000	+	.	gene_id "MSTRG.89179"; transcript_id "MSTRG.89179.88"; exon_number "18";
chr19	StringTie	exon	38201862	38201997	1000	+	.	gene_id "MSTRG.89179"; transcript_id "MSTRG.89179.88"; exon_number "19";
chr19	StringTie	exon	38204127	38204208	1000	+	.	gene_id "MSTRG.89179"; transcript_id "MSTRG.89179.88"; exon_number "20";
chr19	StringTie	exon	38206097	38208391	1000	+	.	gene_id "MSTRG.89179"; transcript_id "MSTRG.89179.88"; exon_number "21";
chr19	StringTie	transcript	38081255	38208399	1000	+	.	gene_id "MSTRG.89179"; transcript_id "MSTRG.89179.89";
chr19	StringTie	exon	38081255	38083099	1000	+	.	gene_id "MSTRG.89179"; transcript_id "MSTRG.89179.89"; exon_number "1";
chr19	StringTie	exon	38088721	38088851	1000	+	.	gene_id "MSTRG.89179"; transcript_id "MSTRG.89179.89"; exon_number "2";
chr19	StringTie	exon	38099962	38100150	1000	+	.	gene_id "MSTRG.89179"; transcript_id "MSTRG.89179.89"; exon_number "3";
chr19	StringTie	exon	38101052	38101797	1000	+	.	gene_id "MSTRG.89179"; transcript_id "MSTRG.89179.89"; exon_number "4";
chr19	StringTie	exon	38106537	38106640	1000	+	.	gene_id "MSTRG.89179"; transcript_id "MSTRG.89179.89"; exon_number "5";
chr19	StringTie	exon	38110227	38110384	1000	+	.	gene_id "MSTRG.89179"; transcript_id "MSTRG.89179.89"; exon_number "6";
chr19	StringTie	exon	38119306	38119882	1000	+	.	gene_id "MSTRG.89179"; transcript_id "MSTRG.89179.89"; exon_number "7";
chr19	StringTie	exon	38141184	38141435	1000	+	.	gene_id "MSTRG.89179"; transcript_id "MSTRG.89179.89"; exon_number "8";
chr19	StringTie	exon	38152840	38152967	1000	+	.	gene_id "MSTRG.89179"; transcript_id "MSTRG.89179.89"; exon_number "9";
chr19	StringTie	exon	38162253	38162371	1000	+	.	gene_id "MSTRG.89179"; transcript_id "MSTRG.89179.89"; exon_number "10";
chr19	StringTie	exon	38164479	38164906	1000	+	.	gene_id "MSTRG.89179"; transcript_id "MSTRG.89179.89"; exon_number "11";
chr19	StringTie	exon	38182519	38182740	1000	+	.	gene_id "MSTRG.89179"; transcript_id "MSTRG.89179.89"; exon_number "12";
chr19	StringTie	exon	38192145	38192310	1000	+	.	gene_id "MSTRG.89179"; transcript_id "MSTRG.89179.89"; exon_number "13";
chr19	StringTie	exon	38193537	38193780	1000	+	.	gene_id "MSTRG.89179"; transcript_id "MSTRG.89179.89"; exon_number "14";
chr19	StringTie	exon	38198389	38198532	1000	+	.	gene_id "MSTRG.89179"; transcript_id "MSTRG.89179.89"; exon_number "15";
chr19	StringTie	exon	38201862	38201997	1000	+	.	gene_id "MSTRG.89179"; transcript_id "MSTRG.89179.89"; exon_number "16";
chr19	StringTie	exon	38204127	38204208	1000	+	.	gene_id "MSTRG.89179"; transcript_id "MSTRG.89179.89"; exon_number "17";
chr19	StringTie	exon	38206097	38208399	1000	+	.	gene_id "MSTRG.89179"; transcript_id "MSTRG.89179.89"; exon_number "18";
chr19	StringTie	transcript	37920703	38208448	1000	+	.	gene_id "MSTRG.89179"; transcript_id "MSTRG.89179.9";
chr19	StringTie	exon	37920703	37921297	1000	+	.	gene_id "MSTRG.89179"; transcript_id "MSTRG.89179.9"; exon_number "1";
chr19	StringTie	exon	37929695	37929775	1000	+	.	gene_id "MSTRG.89179"; transcript_id "MSTRG.89179.9"; exon_number "2";
chr19	StringTie	exon	37932373	37932692	1000	+	.	gene_id "MSTRG.89179"; transcript_id "MSTRG.89179.9"; exon_number "3";
chr19	StringTie	exon	38029089	38029156	1000	+	.	gene_id "MSTRG.89179"; transcript_id "MSTRG.89179.9"; exon_number "4";
chr19	StringTie	exon	38081256	38083099	1000	+	.	gene_id "MSTRG.89179"; transcript_id "MSTRG.89179.9"; exon_number "5";
chr19	StringTie	exon	38088721	38088851	1000	+	.	gene_id "MSTRG.89179"; transcript_id "MSTRG.89179.9"; exon_number "6";
chr19	StringTie	exon	38099962	38100150	1000	+	.	gene_id "MSTRG.89179"; transcript_id "MSTRG.89179.9"; exon_number "7";
chr19	StringTie	exon	38101052	38101226	1000	+	.	gene_id "MSTRG.89179"; transcript_id "MSTRG.89179.9"; exon_number "8";
chr19	StringTie	exon	38106537	38106640	1000	+	.	gene_id "MSTRG.89179"; transcript_id "MSTRG.89179.9"; exon_number "9";
chr19	StringTie	exon	38110227	38110384	1000	+	.	gene_id "MSTRG.89179"; transcript_id "MSTRG.89179.9"; exon_number "10";
chr19	StringTie	exon	38119306	38119882	1000	+	.	gene_id "MSTRG.89179"; transcript_id "MSTRG.89179.9"; exon_number "11";
chr19	StringTie	exon	38130498	38130772	1000	+	.	gene_id "MSTRG.89179"; transcript_id "MSTRG.89179.9"; exon_number "12";
chr19	StringTie	exon	38141184	38141435	1000	+	.	gene_id "MSTRG.89179"; transcript_id "MSTRG.89179.9"; exon_number "13";
chr19	StringTie	exon	38142573	38142710	1000	+	.	gene_id "MSTRG.89179"; transcript_id "MSTRG.89179.9"; exon_number "14";
chr19	StringTie	exon	38152840	38152967	1000	+	.	gene_id "MSTRG.89179"; transcript_id "MSTRG.89179.9"; exon_number "15";
chr19	StringTie	exon	38162253	38162371	1000	+	.	gene_id "MSTRG.89179"; transcript_id "MSTRG.89179.9"; exon_number "16";
chr19	StringTie	exon	38164479	38164906	1000	+	.	gene_id "MSTRG.89179"; transcript_id "MSTRG.89179.9"; exon_number "17";
chr19	StringTie	exon	38182519	38182740	1000	+	.	gene_id "MSTRG.89179"; transcript_id "MSTRG.89179.9"; exon_number "18";
chr19	StringTie	exon	38192145	38192310	1000	+	.	gene_id "MSTRG.89179"; transcript_id "MSTRG.89179.9"; exon_number "19";
chr19	StringTie	exon	38193540	38193780	1000	+	.	gene_id "MSTRG.89179"; transcript_id "MSTRG.89179.9"; exon_number "20";
chr19	StringTie	exon	38198389	38198532	1000	+	.	gene_id "MSTRG.89179"; transcript_id "MSTRG.89179.9"; exon_number "21";
chr19	StringTie	exon	38201862	38201997	1000	+	.	gene_id "MSTRG.89179"; transcript_id "MSTRG.89179.9"; exon_number "22";
chr19	StringTie	exon	38204127	38204208	1000	+	.	gene_id "MSTRG.89179"; transcript_id "MSTRG.89179.9"; exon_number "23";
chr19	StringTie	exon	38206097	38208448	1000	+	.	gene_id "MSTRG.89179"; transcript_id "MSTRG.89179.9"; exon_number "24";
chr19	StringTie	transcript	38081255	38208372	1000	+	.	gene_id "MSTRG.89179"; transcript_id "MSTRG.89179.90";
chr19	StringTie	exon	38081255	38083099	1000	+	.	gene_id "MSTRG.89179"; transcript_id "MSTRG.89179.90"; exon_number "1";
chr19	StringTie	exon	38088721	38088851	1000	+	.	gene_id "MSTRG.89179"; transcript_id "MSTRG.89179.90"; exon_number "2";
chr19	StringTie	exon	38099962	38100150	1000	+	.	gene_id "MSTRG.89179"; transcript_id "MSTRG.89179.90"; exon_number "3";
chr19	StringTie	exon	38101052	38101226	1000	+	.	gene_id "MSTRG.89179"; transcript_id "MSTRG.89179.90"; exon_number "4";
chr19	StringTie	exon	38101593	38105506	1000	+	.	gene_id "MSTRG.89179"; transcript_id "MSTRG.89179.90"; exon_number "5";
chr19	StringTie	exon	38106537	38106640	1000	+	.	gene_id "MSTRG.89179"; transcript_id "MSTRG.89179.90"; exon_number "6";
chr19	StringTie	exon	38110227	38110384	1000	+	.	gene_id "MSTRG.89179"; transcript_id "MSTRG.89179.90"; exon_number "7";
chr19	StringTie	exon	38119306	38119882	1000	+	.	gene_id "MSTRG.89179"; transcript_id "MSTRG.89179.90"; exon_number "8";
chr19	StringTie	exon	38130498	38130772	1000	+	.	gene_id "MSTRG.89179"; transcript_id "MSTRG.89179.90"; exon_number "9";
chr19	StringTie	exon	38141184	38141435	1000	+	.	gene_id "MSTRG.89179"; transcript_id "MSTRG.89179.90"; exon_number "10";
chr19	StringTie	exon	38142573	38142710	1000	+	.	gene_id "MSTRG.89179"; transcript_id "MSTRG.89179.90"; exon_number "11";
chr19	StringTie	exon	38152840	38152967	1000	+	.	gene_id "MSTRG.89179"; transcript_id "MSTRG.89179.90"; exon_number "12";
chr19	StringTie	exon	38162253	38162371	1000	+	.	gene_id "MSTRG.89179"; transcript_id "MSTRG.89179.90"; exon_number "13";
chr19	StringTie	exon	38164479	38164906	1000	+	.	gene_id "MSTRG.89179"; transcript_id "MSTRG.89179.90"; exon_number "14";
chr19	StringTie	exon	38182519	38182740	1000	+	.	gene_id "MSTRG.89179"; transcript_id "MSTRG.89179.90"; exon_number "15";
chr19	StringTie	exon	38192145	38192310	1000	+	.	gene_id "MSTRG.89179"; transcript_id "MSTRG.89179.90"; exon_number "16";
chr19	StringTie	exon	38193540	38193780	1000	+	.	gene_id "MSTRG.89179"; transcript_id "MSTRG.89179.90"; exon_number "17";
chr19	StringTie	exon	38198389	38198532	1000	+	.	gene_id "MSTRG.89179"; transcript_id "MSTRG.89179.90"; exon_number "18";
chr19	StringTie	exon	38201862	38201997	1000	+	.	gene_id "MSTRG.89179"; transcript_id "MSTRG.89179.90"; exon_number "19";
chr19	StringTie	exon	38204127	38204208	1000	+	.	gene_id "MSTRG.89179"; transcript_id "MSTRG.89179.90"; exon_number "20";
chr19	StringTie	exon	38206097	38208372	1000	+	.	gene_id "MSTRG.89179"; transcript_id "MSTRG.89179.90"; exon_number "21";
chr19	StringTie	transcript	38099982	38208724	1000	+	.	gene_id "MSTRG.89179"; transcript_id "MSTRG.89179.92";
chr19	StringTie	exon	38099982	38100150	1000	+	.	gene_id "MSTRG.89179"; transcript_id "MSTRG.89179.92"; exon_number "1";
chr19	StringTie	exon	38101052	38101226	1000	+	.	gene_id "MSTRG.89179"; transcript_id "MSTRG.89179.92"; exon_number "2";
chr19	StringTie	exon	38106289	38106640	1000	+	.	gene_id "MSTRG.89179"; transcript_id "MSTRG.89179.92"; exon_number "3";
chr19	StringTie	exon	38110227	38110384	1000	+	.	gene_id "MSTRG.89179"; transcript_id "MSTRG.89179.92"; exon_number "4";
chr19	StringTie	exon	38119306	38119882	1000	+	.	gene_id "MSTRG.89179"; transcript_id "MSTRG.89179.92"; exon_number "5";
chr19	StringTie	exon	38130498	38130772	1000	+	.	gene_id "MSTRG.89179"; transcript_id "MSTRG.89179.92"; exon_number "6";
chr19	StringTie	exon	38141184	38141435	1000	+	.	gene_id "MSTRG.89179"; transcript_id "MSTRG.89179.92"; exon_number "7";
chr19	StringTie	exon	38142573	38142710	1000	+	.	gene_id "MSTRG.89179"; transcript_id "MSTRG.89179.92"; exon_number "8";
chr19	StringTie	exon	38152840	38152967	1000	+	.	gene_id "MSTRG.89179"; transcript_id "MSTRG.89179.92"; exon_number "9";
chr19	StringTie	exon	38162253	38162371	1000	+	.	gene_id "MSTRG.89179"; transcript_id "MSTRG.89179.92"; exon_number "10";
chr19	StringTie	exon	38164479	38164906	1000	+	.	gene_id "MSTRG.89179"; transcript_id "MSTRG.89179.92"; exon_number "11";
chr19	StringTie	exon	38182519	38182740	1000	+	.	gene_id "MSTRG.89179"; transcript_id "MSTRG.89179.92"; exon_number "12";
chr19	StringTie	exon	38192145	38192310	1000	+	.	gene_id "MSTRG.89179"; transcript_id "MSTRG.89179.92"; exon_number "13";
chr19	StringTie	exon	38193540	38193780	1000	+	.	gene_id "MSTRG.89179"; transcript_id "MSTRG.89179.92"; exon_number "14";
chr19	StringTie	exon	38198389	38198532	1000	+	.	gene_id "MSTRG.89179"; transcript_id "MSTRG.89179.92"; exon_number "15";
chr19	StringTie	exon	38201862	38201997	1000	+	.	gene_id "MSTRG.89179"; transcript_id "MSTRG.89179.92"; exon_number "16";
chr19	StringTie	exon	38204127	38204208	1000	+	.	gene_id "MSTRG.89179"; transcript_id "MSTRG.89179.92"; exon_number "17";
chr19	StringTie	exon	38206097	38208724	1000	+	.	gene_id "MSTRG.89179"; transcript_id "MSTRG.89179.92"; exon_number "18";
chr19	StringTie	transcript	38138925	38208461	1000	+	.	gene_id "MSTRG.89179"; transcript_id "MSTRG.89179.98";
chr19	StringTie	exon	38138925	38140718	1000	+	.	gene_id "MSTRG.89179"; transcript_id "MSTRG.89179.98"; exon_number "1";
chr19	StringTie	exon	38141184	38141435	1000	+	.	gene_id "MSTRG.89179"; transcript_id "MSTRG.89179.98"; exon_number "2";
chr19	StringTie	exon	38142573	38142710	1000	+	.	gene_id "MSTRG.89179"; transcript_id "MSTRG.89179.98"; exon_number "3";
chr19	StringTie	exon	38152840	38152967	1000	+	.	gene_id "MSTRG.89179"; transcript_id "MSTRG.89179.98"; exon_number "4";
chr19	StringTie	exon	38162253	38162371	1000	+	.	gene_id "MSTRG.89179"; transcript_id "MSTRG.89179.98"; exon_number "5";
chr19	StringTie	exon	38164479	38164906	1000	+	.	gene_id "MSTRG.89179"; transcript_id "MSTRG.89179.98"; exon_number "6";
chr19	StringTie	exon	38182519	38182740	1000	+	.	gene_id "MSTRG.89179"; transcript_id "MSTRG.89179.98"; exon_number "7";
chr19	StringTie	exon	38192145	38192310	1000	+	.	gene_id "MSTRG.89179"; transcript_id "MSTRG.89179.98"; exon_number "8";
chr19	StringTie	exon	38193537	38193780	1000	+	.	gene_id "MSTRG.89179"; transcript_id "MSTRG.89179.98"; exon_number "9";
chr19	StringTie	exon	38198389	38198532	1000	+	.	gene_id "MSTRG.89179"; transcript_id "MSTRG.89179.98"; exon_number "10";
chr19	StringTie	exon	38201862	38201997	1000	+	.	gene_id "MSTRG.89179"; transcript_id "MSTRG.89179.98"; exon_number "11";
chr19	StringTie	exon	38204127	38204208	1000	+	.	gene_id "MSTRG.89179"; transcript_id "MSTRG.89179.98"; exon_number "12";
chr19	StringTie	exon	38206097	38208461	1000	+	.	gene_id "MSTRG.89179"; transcript_id "MSTRG.89179.98"; exon_number "13";
chr19	StringTie	transcript	38139290	38208466	1000	+	.	gene_id "MSTRG.89179"; transcript_id "MSTRG.89179.99";
chr19	StringTie	exon	38139290	38140718	1000	+	.	gene_id "MSTRG.89179"; transcript_id "MSTRG.89179.99"; exon_number "1";
chr19	StringTie	exon	38141184	38141435	1000	+	.	gene_id "MSTRG.89179"; transcript_id "MSTRG.89179.99"; exon_number "2";
chr19	StringTie	exon	38142573	38142710	1000	+	.	gene_id "MSTRG.89179"; transcript_id "MSTRG.89179.99"; exon_number "3";
chr19	StringTie	exon	38152840	38152967	1000	+	.	gene_id "MSTRG.89179"; transcript_id "MSTRG.89179.99"; exon_number "4";
chr19	StringTie	exon	38162253	38162371	1000	+	.	gene_id "MSTRG.89179"; transcript_id "MSTRG.89179.99"; exon_number "5";
chr19	StringTie	exon	38164479	38164906	1000	+	.	gene_id "MSTRG.89179"; transcript_id "MSTRG.89179.99"; exon_number "6";
chr19	StringTie	exon	38182519	38182740	1000	+	.	gene_id "MSTRG.89179"; transcript_id "MSTRG.89179.99"; exon_number "7";
chr19	StringTie	exon	38192145	38192310	1000	+	.	gene_id "MSTRG.89179"; transcript_id "MSTRG.89179.99"; exon_number "8";
chr19	StringTie	exon	38193540	38193780	1000	+	.	gene_id "MSTRG.89179"; transcript_id "MSTRG.89179.99"; exon_number "9";
chr19	StringTie	exon	38198389	38198532	1000	+	.	gene_id "MSTRG.89179"; transcript_id "MSTRG.89179.99"; exon_number "10";
chr19	StringTie	exon	38201862	38201997	1000	+	.	gene_id "MSTRG.89179"; transcript_id "MSTRG.89179.99"; exon_number "11";
chr19	StringTie	exon	38204127	38204208	1000	+	.	gene_id "MSTRG.89179"; transcript_id "MSTRG.89179.99"; exon_number "12";
chr19	StringTie	exon	38206097	38208466	1000	+	.	gene_id "MSTRG.89179"; transcript_id "MSTRG.89179.99"; exon_number "13";
chr1	StringTie	transcript	122589315	122589600	1000	-	.	gene_id "MSTRG.8918"; transcript_id "MSTRG.8918.1";
chr1	StringTie	exon	122589315	122589600	1000	-	.	gene_id "MSTRG.8918"; transcript_id "MSTRG.8918.1"; exon_number "1";
chr19	StringTie	transcript	37977337	37978206	1000	-	.	gene_id "MSTRG.89180"; transcript_id "MSTRG.89180.1";
chr19	StringTie	exon	37977337	37977770	1000	-	.	gene_id "MSTRG.89180"; transcript_id "MSTRG.89180.1"; exon_number "1";
chr19	StringTie	exon	37978007	37978206	1000	-	.	gene_id "MSTRG.89180"; transcript_id "MSTRG.89180.1"; exon_number "2";
chr19	StringTie	transcript	37977454	37978217	1000	-	.	gene_id "MSTRG.89180"; transcript_id "MSTRG.89180.2";
chr19	StringTie	exon	37977454	37977767	1000	-	.	gene_id "MSTRG.89180"; transcript_id "MSTRG.89180.2"; exon_number "1";
chr19	StringTie	exon	37978007	37978217	1000	-	.	gene_id "MSTRG.89180"; transcript_id "MSTRG.89180.2"; exon_number "2";
chr19	StringTie	transcript	38003721	38004961	1000	-	.	gene_id "MSTRG.89181"; transcript_id "MSTRG.89181.1";
chr19	StringTie	exon	38003721	38004599	1000	-	.	gene_id "MSTRG.89181"; transcript_id "MSTRG.89181.1"; exon_number "1";
chr19	StringTie	exon	38004943	38004961	1000	-	.	gene_id "MSTRG.89181"; transcript_id "MSTRG.89181.1"; exon_number "2";
chr19	StringTie	transcript	38108500	38109533	1000	-	.	gene_id "MSTRG.89182"; transcript_id "ENST00000599092"; gene_name "CTC-450M9.1"; ref_gene_id "ENSG00000268764";
chr19	StringTie	exon	38108500	38108682	1000	-	.	gene_id "MSTRG.89182"; transcript_id "ENST00000599092"; exon_number "1"; gene_name "CTC-450M9.1"; ref_gene_id "ENSG00000268764";
chr19	StringTie	exon	38109389	38109533	1000	-	.	gene_id "MSTRG.89182"; transcript_id "ENST00000599092"; exon_number "2"; gene_name "CTC-450M9.1"; ref_gene_id "ENSG00000268764";
chr19	StringTie	transcript	38106537	38109746	1000	-	.	gene_id "MSTRG.89182"; transcript_id "MSTRG.89182.1";
chr19	StringTie	exon	38106537	38106610	1000	-	.	gene_id "MSTRG.89182"; transcript_id "MSTRG.89182.1"; exon_number "1";
chr19	StringTie	exon	38106693	38109746	1000	-	.	gene_id "MSTRG.89182"; transcript_id "MSTRG.89182.1"; exon_number "2";
chr19	StringTie	transcript	38184376	38186265	1000	+	.	gene_id "MSTRG.89183"; transcript_id "ENST00000594299"; gene_name "CTB-102L5.7"; ref_gene_id "ENSG00000269653";
chr19	StringTie	exon	38184376	38186265	1000	+	.	gene_id "MSTRG.89183"; transcript_id "ENST00000594299"; exon_number "1"; gene_name "CTB-102L5.7"; ref_gene_id "ENSG00000269653";
chr19	StringTie	transcript	38193537	38207272	1000	-	.	gene_id "MSTRG.89184"; transcript_id "MSTRG.89184.1";
chr19	StringTie	exon	38193537	38193607	1000	-	.	gene_id "MSTRG.89184"; transcript_id "MSTRG.89184.1"; exon_number "1";
chr19	StringTie	exon	38206261	38206602	1000	-	.	gene_id "MSTRG.89184"; transcript_id "MSTRG.89184.1"; exon_number "2";
chr19	StringTie	exon	38206761	38206817	1000	-	.	gene_id "MSTRG.89184"; transcript_id "MSTRG.89184.1"; exon_number "3";
chr19	StringTie	exon	38207111	38207272	1000	-	.	gene_id "MSTRG.89184"; transcript_id "MSTRG.89184.1"; exon_number "4";
chr19	StringTie	transcript	38206132	38207336	1000	-	.	gene_id "MSTRG.89184"; transcript_id "MSTRG.89184.2";
chr19	StringTie	exon	38206132	38206299	1000	-	.	gene_id "MSTRG.89184"; transcript_id "MSTRG.89184.2"; exon_number "1";
chr19	StringTie	exon	38206454	38206602	1000	-	.	gene_id "MSTRG.89184"; transcript_id "MSTRG.89184.2"; exon_number "2";
chr19	StringTie	exon	38206761	38206981	1000	-	.	gene_id "MSTRG.89184"; transcript_id "MSTRG.89184.2"; exon_number "3";
chr19	StringTie	exon	38207135	38207336	1000	-	.	gene_id "MSTRG.89184"; transcript_id "MSTRG.89184.2"; exon_number "4";
chr19	StringTie	transcript	38199836	38200934	1000	+	.	gene_id "MSTRG.89185"; transcript_id "ENST00000598146"; gene_name "CTB-102L5.8"; ref_gene_id "ENSG00000268499";
chr19	StringTie	exon	38199836	38200167	1000	+	.	gene_id "MSTRG.89185"; transcript_id "ENST00000598146"; exon_number "1"; gene_name "CTB-102L5.8"; ref_gene_id "ENSG00000268499";
chr19	StringTie	exon	38200835	38200934	1000	+	.	gene_id "MSTRG.89185"; transcript_id "ENST00000598146"; exon_number "2"; gene_name "CTB-102L5.8"; ref_gene_id "ENSG00000268499";
chr19	StringTie	transcript	38200234	38200532	1000	+	.	gene_id "MSTRG.89186"; transcript_id "ENST00000578592"; gene_name "RN7SL663P"; ref_gene_id "ENSG00000275132";
chr19	StringTie	exon	38200234	38200532	1000	+	.	gene_id "MSTRG.89186"; transcript_id "ENST00000578592"; exon_number "1"; gene_name "RN7SL663P"; ref_gene_id "ENSG00000275132";
chr19	StringTie	transcript	38207464	38208145	1000	-	.	gene_id "MSTRG.89187"; transcript_id "MSTRG.89187.1";
chr19	StringTie	exon	38207464	38207484	1000	-	.	gene_id "MSTRG.89187"; transcript_id "MSTRG.89187.1"; exon_number "1";
chr19	StringTie	exon	38207661	38207833	1000	-	.	gene_id "MSTRG.89187"; transcript_id "MSTRG.89187.1"; exon_number "2";
chr19	StringTie	exon	38207988	38208145	1000	-	.	gene_id "MSTRG.89187"; transcript_id "MSTRG.89187.1"; exon_number "3";
chr19	StringTie	transcript	38211703	38224250	1000	-	.	gene_id "MSTRG.89188"; transcript_id "ENST00000355526"; gene_name "DPF1"; ref_gene_id "ENSG00000011332";
chr19	StringTie	exon	38211703	38212133	1000	-	.	gene_id "MSTRG.89188"; transcript_id "ENST00000355526"; exon_number "1"; gene_name "DPF1"; ref_gene_id "ENSG00000011332";
chr19	StringTie	exon	38212280	38212361	1000	-	.	gene_id "MSTRG.89188"; transcript_id "ENST00000355526"; exon_number "2"; gene_name "DPF1"; ref_gene_id "ENSG00000011332";
chr19	StringTie	exon	38213644	38213756	1000	-	.	gene_id "MSTRG.89188"; transcript_id "ENST00000355526"; exon_number "3"; gene_name "DPF1"; ref_gene_id "ENSG00000011332";
chr19	StringTie	exon	38216140	38216259	1000	-	.	gene_id "MSTRG.89188"; transcript_id "ENST00000355526"; exon_number "4"; gene_name "DPF1"; ref_gene_id "ENSG00000011332";
chr19	StringTie	exon	38216353	38216403	1000	-	.	gene_id "MSTRG.89188"; transcript_id "ENST00000355526"; exon_number "5"; gene_name "DPF1"; ref_gene_id "ENSG00000011332";
chr19	StringTie	exon	38217460	38217591	1000	-	.	gene_id "MSTRG.89188"; transcript_id "ENST00000355526"; exon_number "6"; gene_name "DPF1"; ref_gene_id "ENSG00000011332";
chr19	StringTie	exon	38217798	38217876	1000	-	.	gene_id "MSTRG.89188"; transcript_id "ENST00000355526"; exon_number "7"; gene_name "DPF1"; ref_gene_id "ENSG00000011332";
chr19	StringTie	exon	38218573	38218662	1000	-	.	gene_id "MSTRG.89188"; transcript_id "ENST00000355526"; exon_number "8"; gene_name "DPF1"; ref_gene_id "ENSG00000011332";
chr19	StringTie	exon	38218931	38219058	1000	-	.	gene_id "MSTRG.89188"; transcript_id "ENST00000355526"; exon_number "9"; gene_name "DPF1"; ref_gene_id "ENSG00000011332";
chr19	StringTie	exon	38222357	38222464	1000	-	.	gene_id "MSTRG.89188"; transcript_id "ENST00000355526"; exon_number "10"; gene_name "DPF1"; ref_gene_id "ENSG00000011332";
chr19	StringTie	exon	38222548	38222708	1000	-	.	gene_id "MSTRG.89188"; transcript_id "ENST00000355526"; exon_number "11"; gene_name "DPF1"; ref_gene_id "ENSG00000011332";
chr19	StringTie	exon	38224114	38224250	1000	-	.	gene_id "MSTRG.89188"; transcript_id "ENST00000355526"; exon_number "12"; gene_name "DPF1"; ref_gene_id "ENSG00000011332";
chr19	StringTie	transcript	38211009	38229677	1000	-	.	gene_id "MSTRG.89188"; transcript_id "ENST00000412732"; gene_name "DPF1"; ref_gene_id "ENSG00000011332";
chr19	StringTie	exon	38211009	38212133	1000	-	.	gene_id "MSTRG.89188"; transcript_id "ENST00000412732"; exon_number "1"; gene_name "DPF1"; ref_gene_id "ENSG00000011332";
chr19	StringTie	exon	38212280	38212361	1000	-	.	gene_id "MSTRG.89188"; transcript_id "ENST00000412732"; exon_number "2"; gene_name "DPF1"; ref_gene_id "ENSG00000011332";
chr19	StringTie	exon	38213644	38213756	1000	-	.	gene_id "MSTRG.89188"; transcript_id "ENST00000412732"; exon_number "3"; gene_name "DPF1"; ref_gene_id "ENSG00000011332";
chr19	StringTie	exon	38216140	38216259	1000	-	.	gene_id "MSTRG.89188"; transcript_id "ENST00000412732"; exon_number "4"; gene_name "DPF1"; ref_gene_id "ENSG00000011332";
chr19	StringTie	exon	38216353	38216403	1000	-	.	gene_id "MSTRG.89188"; transcript_id "ENST00000412732"; exon_number "5"; gene_name "DPF1"; ref_gene_id "ENSG00000011332";
chr19	StringTie	exon	38217460	38217591	1000	-	.	gene_id "MSTRG.89188"; transcript_id "ENST00000412732"; exon_number "6"; gene_name "DPF1"; ref_gene_id "ENSG00000011332";
chr19	StringTie	exon	38217798	38217876	1000	-	.	gene_id "MSTRG.89188"; transcript_id "ENST00000412732"; exon_number "7"; gene_name "DPF1"; ref_gene_id "ENSG00000011332";
chr19	StringTie	exon	38218573	38218662	1000	-	.	gene_id "MSTRG.89188"; transcript_id "ENST00000412732"; exon_number "8"; gene_name "DPF1"; ref_gene_id "ENSG00000011332";
chr19	StringTie	exon	38218931	38219058	1000	-	.	gene_id "MSTRG.89188"; transcript_id "ENST00000412732"; exon_number "9"; gene_name "DPF1"; ref_gene_id "ENSG00000011332";
chr19	StringTie	exon	38222357	38222464	1000	-	.	gene_id "MSTRG.89188"; transcript_id "ENST00000412732"; exon_number "10"; gene_name "DPF1"; ref_gene_id "ENSG00000011332";
chr19	StringTie	exon	38222548	38222703	1000	-	.	gene_id "MSTRG.89188"; transcript_id "ENST00000412732"; exon_number "11"; gene_name "DPF1"; ref_gene_id "ENSG00000011332";
chr19	StringTie	exon	38229559	38229677	1000	-	.	gene_id "MSTRG.89188"; transcript_id "ENST00000412732"; exon_number "12"; gene_name "DPF1"; ref_gene_id "ENSG00000011332";
chr19	StringTie	transcript	38211702	38223298	1000	-	.	gene_id "MSTRG.89188"; transcript_id "ENST00000414789"; gene_name "DPF1"; ref_gene_id "ENSG00000011332";
chr19	StringTie	exon	38211702	38212133	1000	-	.	gene_id "MSTRG.89188"; transcript_id "ENST00000414789"; exon_number "1"; gene_name "DPF1"; ref_gene_id "ENSG00000011332";
chr19	StringTie	exon	38212280	38212361	1000	-	.	gene_id "MSTRG.89188"; transcript_id "ENST00000414789"; exon_number "2"; gene_name "DPF1"; ref_gene_id "ENSG00000011332";
chr19	StringTie	exon	38213644	38213756	1000	-	.	gene_id "MSTRG.89188"; transcript_id "ENST00000414789"; exon_number "3"; gene_name "DPF1"; ref_gene_id "ENSG00000011332";
chr19	StringTie	exon	38216140	38216259	1000	-	.	gene_id "MSTRG.89188"; transcript_id "ENST00000414789"; exon_number "4"; gene_name "DPF1"; ref_gene_id "ENSG00000011332";
chr19	StringTie	exon	38216353	38216403	1000	-	.	gene_id "MSTRG.89188"; transcript_id "ENST00000414789"; exon_number "5"; gene_name "DPF1"; ref_gene_id "ENSG00000011332";
chr19	StringTie	exon	38217460	38217591	1000	-	.	gene_id "MSTRG.89188"; transcript_id "ENST00000414789"; exon_number "6"; gene_name "DPF1"; ref_gene_id "ENSG00000011332";
chr19	StringTie	exon	38217798	38217876	1000	-	.	gene_id "MSTRG.89188"; transcript_id "ENST00000414789"; exon_number "7"; gene_name "DPF1"; ref_gene_id "ENSG00000011332";
chr19	StringTie	exon	38218573	38218662	1000	-	.	gene_id "MSTRG.89188"; transcript_id "ENST00000414789"; exon_number "8"; gene_name "DPF1"; ref_gene_id "ENSG00000011332";
chr19	StringTie	exon	38218931	38219058	1000	-	.	gene_id "MSTRG.89188"; transcript_id "ENST00000414789"; exon_number "9"; gene_name "DPF1"; ref_gene_id "ENSG00000011332";
chr19	StringTie	exon	38222357	38222464	1000	-	.	gene_id "MSTRG.89188"; transcript_id "ENST00000414789"; exon_number "10"; gene_name "DPF1"; ref_gene_id "ENSG00000011332";
chr19	StringTie	exon	38222548	38222708	1000	-	.	gene_id "MSTRG.89188"; transcript_id "ENST00000414789"; exon_number "11"; gene_name "DPF1"; ref_gene_id "ENSG00000011332";
chr19	StringTie	exon	38222835	38223298	1000	-	.	gene_id "MSTRG.89188"; transcript_id "ENST00000414789"; exon_number "12"; gene_name "DPF1"; ref_gene_id "ENSG00000011332";
chr19	StringTie	transcript	38211043	38229714	1000	-	.	gene_id "MSTRG.89188"; transcript_id "ENST00000416611"; gene_name "DPF1"; ref_gene_id "ENSG00000011332";
chr19	StringTie	exon	38211043	38212133	1000	-	.	gene_id "MSTRG.89188"; transcript_id "ENST00000416611"; exon_number "1"; gene_name "DPF1"; ref_gene_id "ENSG00000011332";
chr19	StringTie	exon	38212280	38212391	1000	-	.	gene_id "MSTRG.89188"; transcript_id "ENST00000416611"; exon_number "2"; gene_name "DPF1"; ref_gene_id "ENSG00000011332";
chr19	StringTie	exon	38213644	38213756	1000	-	.	gene_id "MSTRG.89188"; transcript_id "ENST00000416611"; exon_number "3"; gene_name "DPF1"; ref_gene_id "ENSG00000011332";
chr19	StringTie	exon	38216140	38216259	1000	-	.	gene_id "MSTRG.89188"; transcript_id "ENST00000416611"; exon_number "4"; gene_name "DPF1"; ref_gene_id "ENSG00000011332";
chr19	StringTie	exon	38216353	38216403	1000	-	.	gene_id "MSTRG.89188"; transcript_id "ENST00000416611"; exon_number "5"; gene_name "DPF1"; ref_gene_id "ENSG00000011332";
chr19	StringTie	exon	38217460	38217591	1000	-	.	gene_id "MSTRG.89188"; transcript_id "ENST00000416611"; exon_number "6"; gene_name "DPF1"; ref_gene_id "ENSG00000011332";
chr19	StringTie	exon	38217798	38217876	1000	-	.	gene_id "MSTRG.89188"; transcript_id "ENST00000416611"; exon_number "7"; gene_name "DPF1"; ref_gene_id "ENSG00000011332";
chr19	StringTie	exon	38218573	38218662	1000	-	.	gene_id "MSTRG.89188"; transcript_id "ENST00000416611"; exon_number "8"; gene_name "DPF1"; ref_gene_id "ENSG00000011332";
chr19	StringTie	exon	38218931	38219058	1000	-	.	gene_id "MSTRG.89188"; transcript_id "ENST00000416611"; exon_number "9"; gene_name "DPF1"; ref_gene_id "ENSG00000011332";
chr19	StringTie	exon	38222357	38222464	1000	-	.	gene_id "MSTRG.89188"; transcript_id "ENST00000416611"; exon_number "10"; gene_name "DPF1"; ref_gene_id "ENSG00000011332";
chr19	StringTie	exon	38222548	38222708	1000	-	.	gene_id "MSTRG.89188"; transcript_id "ENST00000416611"; exon_number "11"; gene_name "DPF1"; ref_gene_id "ENSG00000011332";
chr19	StringTie	exon	38229559	38229714	1000	-	.	gene_id "MSTRG.89188"; transcript_id "ENST00000416611"; exon_number "12"; gene_name "DPF1"; ref_gene_id "ENSG00000011332";
chr19	StringTie	transcript	38211700	38229673	1000	-	.	gene_id "MSTRG.89188"; transcript_id "ENST00000418517"; gene_name "DPF1"; ref_gene_id "ENSG00000011332";
chr19	StringTie	exon	38211700	38212133	1000	-	.	gene_id "MSTRG.89188"; transcript_id "ENST00000418517"; exon_number "1"; gene_name "DPF1"; ref_gene_id "ENSG00000011332";
chr19	StringTie	exon	38212280	38212361	1000	-	.	gene_id "MSTRG.89188"; transcript_id "ENST00000418517"; exon_number "2"; gene_name "DPF1"; ref_gene_id "ENSG00000011332";
chr19	StringTie	exon	38213644	38213756	1000	-	.	gene_id "MSTRG.89188"; transcript_id "ENST00000418517"; exon_number "3"; gene_name "DPF1"; ref_gene_id "ENSG00000011332";
chr19	StringTie	exon	38216140	38216259	1000	-	.	gene_id "MSTRG.89188"; transcript_id "ENST00000418517"; exon_number "4"; gene_name "DPF1"; ref_gene_id "ENSG00000011332";
chr19	StringTie	exon	38216353	38216403	1000	-	.	gene_id "MSTRG.89188"; transcript_id "ENST00000418517"; exon_number "5"; gene_name "DPF1"; ref_gene_id "ENSG00000011332";
chr19	StringTie	exon	38217460	38217591	1000	-	.	gene_id "MSTRG.89188"; transcript_id "ENST00000418517"; exon_number "6"; gene_name "DPF1"; ref_gene_id "ENSG00000011332";
chr19	StringTie	exon	38217798	38217876	1000	-	.	gene_id "MSTRG.89188"; transcript_id "ENST00000418517"; exon_number "7"; gene_name "DPF1"; ref_gene_id "ENSG00000011332";
chr19	StringTie	exon	38218573	38218662	1000	-	.	gene_id "MSTRG.89188"; transcript_id "ENST00000418517"; exon_number "8"; gene_name "DPF1"; ref_gene_id "ENSG00000011332";
chr19	StringTie	exon	38218931	38219058	1000	-	.	gene_id "MSTRG.89188"; transcript_id "ENST00000418517"; exon_number "9"; gene_name "DPF1"; ref_gene_id "ENSG00000011332";
chr19	StringTie	exon	38222357	38222464	1000	-	.	gene_id "MSTRG.89188"; transcript_id "ENST00000418517"; exon_number "10"; gene_name "DPF1"; ref_gene_id "ENSG00000011332";
chr19	StringTie	exon	38222548	38222703	1000	-	.	gene_id "MSTRG.89188"; transcript_id "ENST00000418517"; exon_number "11"; gene_name "DPF1"; ref_gene_id "ENSG00000011332";
chr19	StringTie	exon	38229559	38229673	1000	-	.	gene_id "MSTRG.89188"; transcript_id "ENST00000418517"; exon_number "12"; gene_name "DPF1"; ref_gene_id "ENSG00000011332";
chr19	StringTie	transcript	38211006	38224250	1000	-	.	gene_id "MSTRG.89188"; transcript_id "ENST00000420980"; gene_name "DPF1"; ref_gene_id "ENSG00000011332";
chr19	StringTie	exon	38211006	38212133	1000	-	.	gene_id "MSTRG.89188"; transcript_id "ENST00000420980"; exon_number "1"; gene_name "DPF1"; ref_gene_id "ENSG00000011332";
chr19	StringTie	exon	38212280	38212391	1000	-	.	gene_id "MSTRG.89188"; transcript_id "ENST00000420980"; exon_number "2"; gene_name "DPF1"; ref_gene_id "ENSG00000011332";
chr19	StringTie	exon	38213644	38213756	1000	-	.	gene_id "MSTRG.89188"; transcript_id "ENST00000420980"; exon_number "3"; gene_name "DPF1"; ref_gene_id "ENSG00000011332";
chr19	StringTie	exon	38216140	38216259	1000	-	.	gene_id "MSTRG.89188"; transcript_id "ENST00000420980"; exon_number "4"; gene_name "DPF1"; ref_gene_id "ENSG00000011332";
chr19	StringTie	exon	38216353	38216403	1000	-	.	gene_id "MSTRG.89188"; transcript_id "ENST00000420980"; exon_number "5"; gene_name "DPF1"; ref_gene_id "ENSG00000011332";
chr19	StringTie	exon	38217798	38217876	1000	-	.	gene_id "MSTRG.89188"; transcript_id "ENST00000420980"; exon_number "6"; gene_name "DPF1"; ref_gene_id "ENSG00000011332";
chr19	StringTie	exon	38218573	38218662	1000	-	.	gene_id "MSTRG.89188"; transcript_id "ENST00000420980"; exon_number "7"; gene_name "DPF1"; ref_gene_id "ENSG00000011332";
chr19	StringTie	exon	38218931	38219058	1000	-	.	gene_id "MSTRG.89188"; transcript_id "ENST00000420980"; exon_number "8"; gene_name "DPF1"; ref_gene_id "ENSG00000011332";
chr19	StringTie	exon	38222357	38222464	1000	-	.	gene_id "MSTRG.89188"; transcript_id "ENST00000420980"; exon_number "9"; gene_name "DPF1"; ref_gene_id "ENSG00000011332";
chr19	StringTie	exon	38222548	38222708	1000	-	.	gene_id "MSTRG.89188"; transcript_id "ENST00000420980"; exon_number "10"; gene_name "DPF1"; ref_gene_id "ENSG00000011332";
chr19	StringTie	exon	38224114	38224250	1000	-	.	gene_id "MSTRG.89188"; transcript_id "ENST00000420980"; exon_number "11"; gene_name "DPF1"; ref_gene_id "ENSG00000011332";
chr19	StringTie	transcript	38216242	38223961	1000	-	.	gene_id "MSTRG.89188"; transcript_id "ENST00000438060"; gene_name "DPF1"; ref_gene_id "ENSG00000011332";
chr19	StringTie	exon	38216242	38216259	1000	-	.	gene_id "MSTRG.89188"; transcript_id "ENST00000438060"; exon_number "1"; gene_name "DPF1"; ref_gene_id "ENSG00000011332";
chr19	StringTie	exon	38216353	38216403	1000	-	.	gene_id "MSTRG.89188"; transcript_id "ENST00000438060"; exon_number "2"; gene_name "DPF1"; ref_gene_id "ENSG00000011332";
chr19	StringTie	exon	38217460	38217591	1000	-	.	gene_id "MSTRG.89188"; transcript_id "ENST00000438060"; exon_number "3"; gene_name "DPF1"; ref_gene_id "ENSG00000011332";
chr19	StringTie	exon	38217798	38217876	1000	-	.	gene_id "MSTRG.89188"; transcript_id "ENST00000438060"; exon_number "4"; gene_name "DPF1"; ref_gene_id "ENSG00000011332";
chr19	StringTie	exon	38218573	38218662	1000	-	.	gene_id "MSTRG.89188"; transcript_id "ENST00000438060"; exon_number "5"; gene_name "DPF1"; ref_gene_id "ENSG00000011332";
chr19	StringTie	exon	38218931	38219058	1000	-	.	gene_id "MSTRG.89188"; transcript_id "ENST00000438060"; exon_number "6"; gene_name "DPF1"; ref_gene_id "ENSG00000011332";
chr19	StringTie	exon	38222357	38222464	1000	-	.	gene_id "MSTRG.89188"; transcript_id "ENST00000438060"; exon_number "7"; gene_name "DPF1"; ref_gene_id "ENSG00000011332";
chr19	StringTie	exon	38222548	38222708	1000	-	.	gene_id "MSTRG.89188"; transcript_id "ENST00000438060"; exon_number "8"; gene_name "DPF1"; ref_gene_id "ENSG00000011332";
chr19	StringTie	exon	38223756	38223961	1000	-	.	gene_id "MSTRG.89188"; transcript_id "ENST00000438060"; exon_number "9"; gene_name "DPF1"; ref_gene_id "ENSG00000011332";
chr19	StringTie	transcript	38218628	38223173	1000	-	.	gene_id "MSTRG.89188"; transcript_id "ENST00000438365"; gene_name "DPF1"; ref_gene_id "ENSG00000011332";
chr19	StringTie	exon	38218628	38218662	1000	-	.	gene_id "MSTRG.89188"; transcript_id "ENST00000438365"; exon_number "1"; gene_name "DPF1"; ref_gene_id "ENSG00000011332";
chr19	StringTie	exon	38218931	38219058	1000	-	.	gene_id "MSTRG.89188"; transcript_id "ENST00000438365"; exon_number "2"; gene_name "DPF1"; ref_gene_id "ENSG00000011332";
chr19	StringTie	exon	38222357	38222464	1000	-	.	gene_id "MSTRG.89188"; transcript_id "ENST00000438365"; exon_number "3"; gene_name "DPF1"; ref_gene_id "ENSG00000011332";
chr19	StringTie	exon	38222548	38222708	1000	-	.	gene_id "MSTRG.89188"; transcript_id "ENST00000438365"; exon_number "4"; gene_name "DPF1"; ref_gene_id "ENSG00000011332";
chr19	StringTie	exon	38223083	38223173	1000	-	.	gene_id "MSTRG.89188"; transcript_id "ENST00000438365"; exon_number "5"; gene_name "DPF1"; ref_gene_id "ENSG00000011332";
chr19	StringTie	transcript	38211755	38229677	1000	-	.	gene_id "MSTRG.89188"; transcript_id "ENST00000456296"; gene_name "DPF1"; ref_gene_id "ENSG00000011332";
chr19	StringTie	exon	38211755	38212133	1000	-	.	gene_id "MSTRG.89188"; transcript_id "ENST00000456296"; exon_number "1"; gene_name "DPF1"; ref_gene_id "ENSG00000011332";
chr19	StringTie	exon	38212280	38212361	1000	-	.	gene_id "MSTRG.89188"; transcript_id "ENST00000456296"; exon_number "2"; gene_name "DPF1"; ref_gene_id "ENSG00000011332";
chr19	StringTie	exon	38213644	38213756	1000	-	.	gene_id "MSTRG.89188"; transcript_id "ENST00000456296"; exon_number "3"; gene_name "DPF1"; ref_gene_id "ENSG00000011332";
chr19	StringTie	exon	38216140	38216259	1000	-	.	gene_id "MSTRG.89188"; transcript_id "ENST00000456296"; exon_number "4"; gene_name "DPF1"; ref_gene_id "ENSG00000011332";
chr19	StringTie	exon	38216353	38216403	1000	-	.	gene_id "MSTRG.89188"; transcript_id "ENST00000456296"; exon_number "5"; gene_name "DPF1"; ref_gene_id "ENSG00000011332";
chr19	StringTie	exon	38217460	38217591	1000	-	.	gene_id "MSTRG.89188"; transcript_id "ENST00000456296"; exon_number "6"; gene_name "DPF1"; ref_gene_id "ENSG00000011332";
chr19	StringTie	exon	38217798	38217876	1000	-	.	gene_id "MSTRG.89188"; transcript_id "ENST00000456296"; exon_number "7"; gene_name "DPF1"; ref_gene_id "ENSG00000011332";
chr19	StringTie	exon	38218573	38218662	1000	-	.	gene_id "MSTRG.89188"; transcript_id "ENST00000456296"; exon_number "8"; gene_name "DPF1"; ref_gene_id "ENSG00000011332";
chr19	StringTie	exon	38218931	38219058	1000	-	.	gene_id "MSTRG.89188"; transcript_id "ENST00000456296"; exon_number "9"; gene_name "DPF1"; ref_gene_id "ENSG00000011332";
chr19	StringTie	exon	38222357	38222464	1000	-	.	gene_id "MSTRG.89188"; transcript_id "ENST00000456296"; exon_number "10"; gene_name "DPF1"; ref_gene_id "ENSG00000011332";
chr19	StringTie	exon	38222548	38222708	1000	-	.	gene_id "MSTRG.89188"; transcript_id "ENST00000456296"; exon_number "11"; gene_name "DPF1"; ref_gene_id "ENSG00000011332";
chr19	StringTie	exon	38229559	38229677	1000	-	.	gene_id "MSTRG.89188"; transcript_id "ENST00000456296"; exon_number "12"; gene_name "DPF1"; ref_gene_id "ENSG00000011332";
chr19	StringTie	transcript	38211974	38224250	1000	-	.	gene_id "MSTRG.89188"; transcript_id "ENST00000471976"; gene_name "DPF1"; ref_gene_id "ENSG00000011332";
chr19	StringTie	exon	38211974	38212133	1000	-	.	gene_id "MSTRG.89188"; transcript_id "ENST00000471976"; exon_number "1"; gene_name "DPF1"; ref_gene_id "ENSG00000011332";
chr19	StringTie	exon	38212280	38212361	1000	-	.	gene_id "MSTRG.89188"; transcript_id "ENST00000471976"; exon_number "2"; gene_name "DPF1"; ref_gene_id "ENSG00000011332";
chr19	StringTie	exon	38213644	38213756	1000	-	.	gene_id "MSTRG.89188"; transcript_id "ENST00000471976"; exon_number "3"; gene_name "DPF1"; ref_gene_id "ENSG00000011332";
chr19	StringTie	exon	38216140	38216259	1000	-	.	gene_id "MSTRG.89188"; transcript_id "ENST00000471976"; exon_number "4"; gene_name "DPF1"; ref_gene_id "ENSG00000011332";
chr19	StringTie	exon	38216353	38216403	1000	-	.	gene_id "MSTRG.89188"; transcript_id "ENST00000471976"; exon_number "5"; gene_name "DPF1"; ref_gene_id "ENSG00000011332";
chr19	StringTie	exon	38217460	38217876	1000	-	.	gene_id "MSTRG.89188"; transcript_id "ENST00000471976"; exon_number "6"; gene_name "DPF1"; ref_gene_id "ENSG00000011332";
chr19	StringTie	exon	38218573	38218662	1000	-	.	gene_id "MSTRG.89188"; transcript_id "ENST00000471976"; exon_number "7"; gene_name "DPF1"; ref_gene_id "ENSG00000011332";
chr19	StringTie	exon	38218931	38219058	1000	-	.	gene_id "MSTRG.89188"; transcript_id "ENST00000471976"; exon_number "8"; gene_name "DPF1"; ref_gene_id "ENSG00000011332";
chr19	StringTie	exon	38222357	38222464	1000	-	.	gene_id "MSTRG.89188"; transcript_id "ENST00000471976"; exon_number "9"; gene_name "DPF1"; ref_gene_id "ENSG00000011332";
chr19	StringTie	exon	38222548	38222708	1000	-	.	gene_id "MSTRG.89188"; transcript_id "ENST00000471976"; exon_number "10"; gene_name "DPF1"; ref_gene_id "ENSG00000011332";
chr19	StringTie	exon	38224114	38224250	1000	-	.	gene_id "MSTRG.89188"; transcript_id "ENST00000471976"; exon_number "11"; gene_name "DPF1"; ref_gene_id "ENSG00000011332";
chr19	StringTie	transcript	38211962	38217652	1000	-	.	gene_id "MSTRG.89188"; transcript_id "ENST00000472656"; gene_name "DPF1"; ref_gene_id "ENSG00000011332";
chr19	StringTie	exon	38211962	38212133	1000	-	.	gene_id "MSTRG.89188"; transcript_id "ENST00000472656"; exon_number "1"; gene_name "DPF1"; ref_gene_id "ENSG00000011332";
chr19	StringTie	exon	38212280	38212361	1000	-	.	gene_id "MSTRG.89188"; transcript_id "ENST00000472656"; exon_number "2"; gene_name "DPF1"; ref_gene_id "ENSG00000011332";
chr19	StringTie	exon	38213644	38213756	1000	-	.	gene_id "MSTRG.89188"; transcript_id "ENST00000472656"; exon_number "3"; gene_name "DPF1"; ref_gene_id "ENSG00000011332";
chr19	StringTie	exon	38216140	38216259	1000	-	.	gene_id "MSTRG.89188"; transcript_id "ENST00000472656"; exon_number "4"; gene_name "DPF1"; ref_gene_id "ENSG00000011332";
chr19	StringTie	exon	38217460	38217652	1000	-	.	gene_id "MSTRG.89188"; transcript_id "ENST00000472656"; exon_number "5"; gene_name "DPF1"; ref_gene_id "ENSG00000011332";
chr19	StringTie	transcript	38211717	38219939	1000	-	.	gene_id "MSTRG.89188"; transcript_id "ENST00000473716"; gene_name "DPF1"; ref_gene_id "ENSG00000011332";
chr19	StringTie	exon	38211717	38212133	1000	-	.	gene_id "MSTRG.89188"; transcript_id "ENST00000473716"; exon_number "1"; gene_name "DPF1"; ref_gene_id "ENSG00000011332";
chr19	StringTie	exon	38212280	38212361	1000	-	.	gene_id "MSTRG.89188"; transcript_id "ENST00000473716"; exon_number "2"; gene_name "DPF1"; ref_gene_id "ENSG00000011332";
chr19	StringTie	exon	38213644	38213756	1000	-	.	gene_id "MSTRG.89188"; transcript_id "ENST00000473716"; exon_number "3"; gene_name "DPF1"; ref_gene_id "ENSG00000011332";
chr19	StringTie	exon	38216140	38216259	1000	-	.	gene_id "MSTRG.89188"; transcript_id "ENST00000473716"; exon_number "4"; gene_name "DPF1"; ref_gene_id "ENSG00000011332";
chr19	StringTie	exon	38216353	38216403	1000	-	.	gene_id "MSTRG.89188"; transcript_id "ENST00000473716"; exon_number "5"; gene_name "DPF1"; ref_gene_id "ENSG00000011332";
chr19	StringTie	exon	38217460	38217876	1000	-	.	gene_id "MSTRG.89188"; transcript_id "ENST00000473716"; exon_number "6"; gene_name "DPF1"; ref_gene_id "ENSG00000011332";
chr19	StringTie	exon	38218573	38218662	1000	-	.	gene_id "MSTRG.89188"; transcript_id "ENST00000473716"; exon_number "7"; gene_name "DPF1"; ref_gene_id "ENSG00000011332";
chr19	StringTie	exon	38218931	38219939	1000	-	.	gene_id "MSTRG.89188"; transcript_id "ENST00000473716"; exon_number "8"; gene_name "DPF1"; ref_gene_id "ENSG00000011332";
chr19	StringTie	transcript	38217391	38229654	1000	-	.	gene_id "MSTRG.89188"; transcript_id "ENST00000475938"; gene_name "DPF1"; ref_gene_id "ENSG00000011332";
chr19	StringTie	exon	38217391	38217876	1000	-	.	gene_id "MSTRG.89188"; transcript_id "ENST00000475938"; exon_number "1"; gene_name "DPF1"; ref_gene_id "ENSG00000011332";
chr19	StringTie	exon	38218573	38218662	1000	-	.	gene_id "MSTRG.89188"; transcript_id "ENST00000475938"; exon_number "2"; gene_name "DPF1"; ref_gene_id "ENSG00000011332";
chr19	StringTie	exon	38218931	38219058	1000	-	.	gene_id "MSTRG.89188"; transcript_id "ENST00000475938"; exon_number "3"; gene_name "DPF1"; ref_gene_id "ENSG00000011332";
chr19	StringTie	exon	38222357	38222464	1000	-	.	gene_id "MSTRG.89188"; transcript_id "ENST00000475938"; exon_number "4"; gene_name "DPF1"; ref_gene_id "ENSG00000011332";
chr19	StringTie	exon	38222548	38222708	1000	-	.	gene_id "MSTRG.89188"; transcript_id "ENST00000475938"; exon_number "5"; gene_name "DPF1"; ref_gene_id "ENSG00000011332";
chr19	StringTie	exon	38229559	38229654	1000	-	.	gene_id "MSTRG.89188"; transcript_id "ENST00000475938"; exon_number "6"; gene_name "DPF1"; ref_gene_id "ENSG00000011332";
chr19	StringTie	transcript	38212072	38213979	1000	-	.	gene_id "MSTRG.89188"; transcript_id "ENST00000488378"; gene_name "DPF1"; ref_gene_id "ENSG00000011332";
chr19	StringTie	exon	38212072	38212133	1000	-	.	gene_id "MSTRG.89188"; transcript_id "ENST00000488378"; exon_number "1"; gene_name "DPF1"; ref_gene_id "ENSG00000011332";
chr19	StringTie	exon	38212280	38212361	1000	-	.	gene_id "MSTRG.89188"; transcript_id "ENST00000488378"; exon_number "2"; gene_name "DPF1"; ref_gene_id "ENSG00000011332";
chr19	StringTie	exon	38213644	38213979	1000	-	.	gene_id "MSTRG.89188"; transcript_id "ENST00000488378"; exon_number "3"; gene_name "DPF1"; ref_gene_id "ENSG00000011332";
chr19	StringTie	transcript	38212065	38216510	1000	-	.	gene_id "MSTRG.89188"; transcript_id "ENST00000494031"; gene_name "DPF1"; ref_gene_id "ENSG00000011332";
chr19	StringTie	exon	38212065	38212133	1000	-	.	gene_id "MSTRG.89188"; transcript_id "ENST00000494031"; exon_number "1"; gene_name "DPF1"; ref_gene_id "ENSG00000011332";
chr19	StringTie	exon	38212280	38212361	1000	-	.	gene_id "MSTRG.89188"; transcript_id "ENST00000494031"; exon_number "2"; gene_name "DPF1"; ref_gene_id "ENSG00000011332";
chr19	StringTie	exon	38213644	38213756	1000	-	.	gene_id "MSTRG.89188"; transcript_id "ENST00000494031"; exon_number "3"; gene_name "DPF1"; ref_gene_id "ENSG00000011332";
chr19	StringTie	exon	38216140	38216259	1000	-	.	gene_id "MSTRG.89188"; transcript_id "ENST00000494031"; exon_number "4"; gene_name "DPF1"; ref_gene_id "ENSG00000011332";
chr19	StringTie	exon	38216353	38216510	1000	-	.	gene_id "MSTRG.89188"; transcript_id "ENST00000494031"; exon_number "5"; gene_name "DPF1"; ref_gene_id "ENSG00000011332";
chr19	StringTie	transcript	38219029	38228693	1000	-	.	gene_id "MSTRG.89188"; transcript_id "ENST00000586624"; gene_name "DPF1"; ref_gene_id "ENSG00000011332";
chr19	StringTie	exon	38219029	38219058	1000	-	.	gene_id "MSTRG.89188"; transcript_id "ENST00000586624"; exon_number "1"; gene_name "DPF1"; ref_gene_id "ENSG00000011332";
chr19	StringTie	exon	38222357	38222464	1000	-	.	gene_id "MSTRG.89188"; transcript_id "ENST00000586624"; exon_number "2"; gene_name "DPF1"; ref_gene_id "ENSG00000011332";
chr19	StringTie	exon	38222548	38222708	1000	-	.	gene_id "MSTRG.89188"; transcript_id "ENST00000586624"; exon_number "3"; gene_name "DPF1"; ref_gene_id "ENSG00000011332";
chr19	StringTie	exon	38227946	38228042	1000	-	.	gene_id "MSTRG.89188"; transcript_id "ENST00000586624"; exon_number "4"; gene_name "DPF1"; ref_gene_id "ENSG00000011332";
chr19	StringTie	exon	38228662	38228693	1000	-	.	gene_id "MSTRG.89188"; transcript_id "ENST00000586624"; exon_number "5"; gene_name "DPF1"; ref_gene_id "ENSG00000011332";
chr19	StringTie	transcript	38211009	38224250	1000	-	.	gene_id "MSTRG.89188"; transcript_id "ENST00000614244"; gene_name "DPF1"; ref_gene_id "ENSG00000011332";
chr19	StringTie	exon	38211009	38212133	1000	-	.	gene_id "MSTRG.89188"; transcript_id "ENST00000614244"; exon_number "1"; gene_name "DPF1"; ref_gene_id "ENSG00000011332";
chr19	StringTie	exon	38212280	38212391	1000	-	.	gene_id "MSTRG.89188"; transcript_id "ENST00000614244"; exon_number "2"; gene_name "DPF1"; ref_gene_id "ENSG00000011332";
chr19	StringTie	exon	38213644	38213756	1000	-	.	gene_id "MSTRG.89188"; transcript_id "ENST00000614244"; exon_number "3"; gene_name "DPF1"; ref_gene_id "ENSG00000011332";
chr19	StringTie	exon	38216140	38216259	1000	-	.	gene_id "MSTRG.89188"; transcript_id "ENST00000614244"; exon_number "4"; gene_name "DPF1"; ref_gene_id "ENSG00000011332";
chr19	StringTie	exon	38216353	38216403	1000	-	.	gene_id "MSTRG.89188"; transcript_id "ENST00000614244"; exon_number "5"; gene_name "DPF1"; ref_gene_id "ENSG00000011332";
chr19	StringTie	exon	38217460	38217591	1000	-	.	gene_id "MSTRG.89188"; transcript_id "ENST00000614244"; exon_number "6"; gene_name "DPF1"; ref_gene_id "ENSG00000011332";
chr19	StringTie	exon	38217798	38217876	1000	-	.	gene_id "MSTRG.89188"; transcript_id "ENST00000614244"; exon_number "7"; gene_name "DPF1"; ref_gene_id "ENSG00000011332";
chr19	StringTie	exon	38218573	38218662	1000	-	.	gene_id "MSTRG.89188"; transcript_id "ENST00000614244"; exon_number "8"; gene_name "DPF1"; ref_gene_id "ENSG00000011332";
chr19	StringTie	exon	38218931	38219058	1000	-	.	gene_id "MSTRG.89188"; transcript_id "ENST00000614244"; exon_number "9"; gene_name "DPF1"; ref_gene_id "ENSG00000011332";
chr19	StringTie	exon	38222357	38222464	1000	-	.	gene_id "MSTRG.89188"; transcript_id "ENST00000614244"; exon_number "10"; gene_name "DPF1"; ref_gene_id "ENSG00000011332";
chr19	StringTie	exon	38222548	38222708	1000	-	.	gene_id "MSTRG.89188"; transcript_id "ENST00000614244"; exon_number "11"; gene_name "DPF1"; ref_gene_id "ENSG00000011332";
chr19	StringTie	exon	38224114	38224250	1000	-	.	gene_id "MSTRG.89188"; transcript_id "ENST00000614244"; exon_number "12"; gene_name "DPF1"; ref_gene_id "ENSG00000011332";
chr19	StringTie	transcript	38209342	38224622	1000	-	.	gene_id "MSTRG.89188"; transcript_id "MSTRG.89188.1";
chr19	StringTie	exon	38209342	38212133	1000	-	.	gene_id "MSTRG.89188"; transcript_id "MSTRG.89188.1"; exon_number "1";
chr19	StringTie	exon	38212280	38212361	1000	-	.	gene_id "MSTRG.89188"; transcript_id "MSTRG.89188.1"; exon_number "2";
chr19	StringTie	exon	38213644	38213756	1000	-	.	gene_id "MSTRG.89188"; transcript_id "MSTRG.89188.1"; exon_number "3";
chr19	StringTie	exon	38216140	38216259	1000	-	.	gene_id "MSTRG.89188"; transcript_id "MSTRG.89188.1"; exon_number "4";
chr19	StringTie	exon	38216353	38216403	1000	-	.	gene_id "MSTRG.89188"; transcript_id "MSTRG.89188.1"; exon_number "5";
chr19	StringTie	exon	38217460	38217591	1000	-	.	gene_id "MSTRG.89188"; transcript_id "MSTRG.89188.1"; exon_number "6";
chr19	StringTie	exon	38217798	38217876	1000	-	.	gene_id "MSTRG.89188"; transcript_id "MSTRG.89188.1"; exon_number "7";
chr19	StringTie	exon	38218573	38218656	1000	-	.	gene_id "MSTRG.89188"; transcript_id "MSTRG.89188.1"; exon_number "8";
chr19	StringTie	exon	38218931	38219058	1000	-	.	gene_id "MSTRG.89188"; transcript_id "MSTRG.89188.1"; exon_number "9";
chr19	StringTie	exon	38222357	38222464	1000	-	.	gene_id "MSTRG.89188"; transcript_id "MSTRG.89188.1"; exon_number "10";
chr19	StringTie	exon	38222548	38222708	1000	-	.	gene_id "MSTRG.89188"; transcript_id "MSTRG.89188.1"; exon_number "11";
chr19	StringTie	exon	38223756	38224622	1000	-	.	gene_id "MSTRG.89188"; transcript_id "MSTRG.89188.1"; exon_number "12";
chr19	StringTie	transcript	38210818	38229664	1000	-	.	gene_id "MSTRG.89188"; transcript_id "MSTRG.89188.10";
chr19	StringTie	exon	38210818	38212133	1000	-	.	gene_id "MSTRG.89188"; transcript_id "MSTRG.89188.10"; exon_number "1";
chr19	StringTie	exon	38212280	38212361	1000	-	.	gene_id "MSTRG.89188"; transcript_id "MSTRG.89188.10"; exon_number "2";
chr19	StringTie	exon	38213644	38213756	1000	-	.	gene_id "MSTRG.89188"; transcript_id "MSTRG.89188.10"; exon_number "3";
chr19	StringTie	exon	38216140	38216259	1000	-	.	gene_id "MSTRG.89188"; transcript_id "MSTRG.89188.10"; exon_number "4";
chr19	StringTie	exon	38217460	38217591	1000	-	.	gene_id "MSTRG.89188"; transcript_id "MSTRG.89188.10"; exon_number "5";
chr19	StringTie	exon	38217798	38217876	1000	-	.	gene_id "MSTRG.89188"; transcript_id "MSTRG.89188.10"; exon_number "6";
chr19	StringTie	exon	38218573	38218662	1000	-	.	gene_id "MSTRG.89188"; transcript_id "MSTRG.89188.10"; exon_number "7";
chr19	StringTie	exon	38218931	38219058	1000	-	.	gene_id "MSTRG.89188"; transcript_id "MSTRG.89188.10"; exon_number "8";
chr19	StringTie	exon	38222357	38222464	1000	-	.	gene_id "MSTRG.89188"; transcript_id "MSTRG.89188.10"; exon_number "9";
chr19	StringTie	exon	38222548	38222708	1000	-	.	gene_id "MSTRG.89188"; transcript_id "MSTRG.89188.10"; exon_number "10";
chr19	StringTie	exon	38229559	38229664	1000	-	.	gene_id "MSTRG.89188"; transcript_id "MSTRG.89188.10"; exon_number "11";
chr19	StringTie	transcript	38211717	38224219	1000	-	.	gene_id "MSTRG.89188"; transcript_id "MSTRG.89188.102";
chr19	StringTie	exon	38211717	38212133	1000	-	.	gene_id "MSTRG.89188"; transcript_id "MSTRG.89188.102"; exon_number "1";
chr19	StringTie	exon	38212280	38212361	1000	-	.	gene_id "MSTRG.89188"; transcript_id "MSTRG.89188.102"; exon_number "2";
chr19	StringTie	exon	38213644	38213756	1000	-	.	gene_id "MSTRG.89188"; transcript_id "MSTRG.89188.102"; exon_number "3";
chr19	StringTie	exon	38216140	38216259	1000	-	.	gene_id "MSTRG.89188"; transcript_id "MSTRG.89188.102"; exon_number "4";
chr19	StringTie	exon	38216353	38216403	1000	-	.	gene_id "MSTRG.89188"; transcript_id "MSTRG.89188.102"; exon_number "5";
chr19	StringTie	exon	38217460	38217876	1000	-	.	gene_id "MSTRG.89188"; transcript_id "MSTRG.89188.102"; exon_number "6";
chr19	StringTie	exon	38218573	38218662	1000	-	.	gene_id "MSTRG.89188"; transcript_id "MSTRG.89188.102"; exon_number "7";
chr19	StringTie	exon	38218931	38219058	1000	-	.	gene_id "MSTRG.89188"; transcript_id "MSTRG.89188.102"; exon_number "8";
chr19	StringTie	exon	38222357	38222464	1000	-	.	gene_id "MSTRG.89188"; transcript_id "MSTRG.89188.102"; exon_number "9";
chr19	StringTie	exon	38222548	38222708	1000	-	.	gene_id "MSTRG.89188"; transcript_id "MSTRG.89188.102"; exon_number "10";
chr19	StringTie	exon	38224057	38224219	1000	-	.	gene_id "MSTRG.89188"; transcript_id "MSTRG.89188.102"; exon_number "11";
chr19	StringTie	transcript	38212072	38242291	1000	-	.	gene_id "MSTRG.89188"; transcript_id "MSTRG.89188.108";
chr19	StringTie	exon	38212072	38212133	1000	-	.	gene_id "MSTRG.89188"; transcript_id "MSTRG.89188.108"; exon_number "1";
chr19	StringTie	exon	38212280	38212361	1000	-	.	gene_id "MSTRG.89188"; transcript_id "MSTRG.89188.108"; exon_number "2";
chr19	StringTie	exon	38213644	38213756	1000	-	.	gene_id "MSTRG.89188"; transcript_id "MSTRG.89188.108"; exon_number "3";
chr19	StringTie	exon	38216140	38216259	1000	-	.	gene_id "MSTRG.89188"; transcript_id "MSTRG.89188.108"; exon_number "4";
chr19	StringTie	exon	38216353	38216403	1000	-	.	gene_id "MSTRG.89188"; transcript_id "MSTRG.89188.108"; exon_number "5";
chr19	StringTie	exon	38217460	38217591	1000	-	.	gene_id "MSTRG.89188"; transcript_id "MSTRG.89188.108"; exon_number "6";
chr19	StringTie	exon	38217798	38217876	1000	-	.	gene_id "MSTRG.89188"; transcript_id "MSTRG.89188.108"; exon_number "7";
chr19	StringTie	exon	38218573	38218662	1000	-	.	gene_id "MSTRG.89188"; transcript_id "MSTRG.89188.108"; exon_number "8";
chr19	StringTie	exon	38218931	38219058	1000	-	.	gene_id "MSTRG.89188"; transcript_id "MSTRG.89188.108"; exon_number "9";
chr19	StringTie	exon	38222357	38222464	1000	-	.	gene_id "MSTRG.89188"; transcript_id "MSTRG.89188.108"; exon_number "10";
chr19	StringTie	exon	38222548	38222708	1000	-	.	gene_id "MSTRG.89188"; transcript_id "MSTRG.89188.108"; exon_number "11";
chr19	StringTie	exon	38240651	38242291	1000	-	.	gene_id "MSTRG.89188"; transcript_id "MSTRG.89188.108"; exon_number "12";
chr19	StringTie	transcript	38212072	38214567	1000	-	.	gene_id "MSTRG.89188"; transcript_id "MSTRG.89188.109";
chr19	StringTie	exon	38212072	38212133	1000	-	.	gene_id "MSTRG.89188"; transcript_id "MSTRG.89188.109"; exon_number "1";
chr19	StringTie	exon	38212280	38212361	1000	-	.	gene_id "MSTRG.89188"; transcript_id "MSTRG.89188.109"; exon_number "2";
chr19	StringTie	exon	38213644	38213756	1000	-	.	gene_id "MSTRG.89188"; transcript_id "MSTRG.89188.109"; exon_number "3";
chr19	StringTie	exon	38214276	38214567	1000	-	.	gene_id "MSTRG.89188"; transcript_id "MSTRG.89188.109"; exon_number "4";
chr19	StringTie	transcript	38210818	38229631	1000	-	.	gene_id "MSTRG.89188"; transcript_id "MSTRG.89188.11";
chr19	StringTie	exon	38210818	38212133	1000	-	.	gene_id "MSTRG.89188"; transcript_id "MSTRG.89188.11"; exon_number "1";
chr19	StringTie	exon	38212280	38212391	1000	-	.	gene_id "MSTRG.89188"; transcript_id "MSTRG.89188.11"; exon_number "2";
chr19	StringTie	exon	38213644	38213756	1000	-	.	gene_id "MSTRG.89188"; transcript_id "MSTRG.89188.11"; exon_number "3";
chr19	StringTie	exon	38216140	38216259	1000	-	.	gene_id "MSTRG.89188"; transcript_id "MSTRG.89188.11"; exon_number "4";
chr19	StringTie	exon	38217460	38217591	1000	-	.	gene_id "MSTRG.89188"; transcript_id "MSTRG.89188.11"; exon_number "5";
chr19	StringTie	exon	38217798	38217876	1000	-	.	gene_id "MSTRG.89188"; transcript_id "MSTRG.89188.11"; exon_number "6";
chr19	StringTie	exon	38218573	38218656	1000	-	.	gene_id "MSTRG.89188"; transcript_id "MSTRG.89188.11"; exon_number "7";
chr19	StringTie	exon	38218931	38219058	1000	-	.	gene_id "MSTRG.89188"; transcript_id "MSTRG.89188.11"; exon_number "8";
chr19	StringTie	exon	38222357	38222464	1000	-	.	gene_id "MSTRG.89188"; transcript_id "MSTRG.89188.11"; exon_number "9";
chr19	StringTie	exon	38222548	38222708	1000	-	.	gene_id "MSTRG.89188"; transcript_id "MSTRG.89188.11"; exon_number "10";
chr19	StringTie	exon	38229559	38229631	1000	-	.	gene_id "MSTRG.89188"; transcript_id "MSTRG.89188.11"; exon_number "11";
chr19	StringTie	transcript	38212277	38224438	1000	-	.	gene_id "MSTRG.89188"; transcript_id "MSTRG.89188.111";
chr19	StringTie	exon	38212277	38212361	1000	-	.	gene_id "MSTRG.89188"; transcript_id "MSTRG.89188.111"; exon_number "1";
chr19	StringTie	exon	38213644	38213756	1000	-	.	gene_id "MSTRG.89188"; transcript_id "MSTRG.89188.111"; exon_number "2";
chr19	StringTie	exon	38216140	38216259	1000	-	.	gene_id "MSTRG.89188"; transcript_id "MSTRG.89188.111"; exon_number "3";
chr19	StringTie	exon	38216353	38216403	1000	-	.	gene_id "MSTRG.89188"; transcript_id "MSTRG.89188.111"; exon_number "4";
chr19	StringTie	exon	38217460	38217591	1000	-	.	gene_id "MSTRG.89188"; transcript_id "MSTRG.89188.111"; exon_number "5";
chr19	StringTie	exon	38217798	38217876	1000	-	.	gene_id "MSTRG.89188"; transcript_id "MSTRG.89188.111"; exon_number "6";
chr19	StringTie	exon	38218573	38218662	1000	-	.	gene_id "MSTRG.89188"; transcript_id "MSTRG.89188.111"; exon_number "7";
chr19	StringTie	exon	38218931	38219058	1000	-	.	gene_id "MSTRG.89188"; transcript_id "MSTRG.89188.111"; exon_number "8";
chr19	StringTie	exon	38222357	38222464	1000	-	.	gene_id "MSTRG.89188"; transcript_id "MSTRG.89188.111"; exon_number "9";
chr19	StringTie	exon	38222548	38222708	1000	-	.	gene_id "MSTRG.89188"; transcript_id "MSTRG.89188.111"; exon_number "10";
chr19	StringTie	exon	38224392	38224438	1000	-	.	gene_id "MSTRG.89188"; transcript_id "MSTRG.89188.111"; exon_number "11";
chr19	StringTie	transcript	38212279	38214218	1000	-	.	gene_id "MSTRG.89188"; transcript_id "MSTRG.89188.112";
chr19	StringTie	exon	38212279	38212391	1000	-	.	gene_id "MSTRG.89188"; transcript_id "MSTRG.89188.112"; exon_number "1";
chr19	StringTie	exon	38213644	38213756	1000	-	.	gene_id "MSTRG.89188"; transcript_id "MSTRG.89188.112"; exon_number "2";
chr19	StringTie	exon	38214109	38214218	1000	-	.	gene_id "MSTRG.89188"; transcript_id "MSTRG.89188.112"; exon_number "3";
chr19	StringTie	transcript	38212279	38223173	1000	-	.	gene_id "MSTRG.89188"; transcript_id "MSTRG.89188.113";
chr19	StringTie	exon	38212279	38212361	1000	-	.	gene_id "MSTRG.89188"; transcript_id "MSTRG.89188.113"; exon_number "1";
chr19	StringTie	exon	38213644	38213756	1000	-	.	gene_id "MSTRG.89188"; transcript_id "MSTRG.89188.113"; exon_number "2";
chr19	StringTie	exon	38216140	38216259	1000	-	.	gene_id "MSTRG.89188"; transcript_id "MSTRG.89188.113"; exon_number "3";
chr19	StringTie	exon	38216353	38216403	1000	-	.	gene_id "MSTRG.89188"; transcript_id "MSTRG.89188.113"; exon_number "4";
chr19	StringTie	exon	38217460	38217591	1000	-	.	gene_id "MSTRG.89188"; transcript_id "MSTRG.89188.113"; exon_number "5";
chr19	StringTie	exon	38217812	38217876	1000	-	.	gene_id "MSTRG.89188"; transcript_id "MSTRG.89188.113"; exon_number "6";
chr19	StringTie	exon	38218573	38218662	1000	-	.	gene_id "MSTRG.89188"; transcript_id "MSTRG.89188.113"; exon_number "7";
chr19	StringTie	exon	38218931	38219058	1000	-	.	gene_id "MSTRG.89188"; transcript_id "MSTRG.89188.113"; exon_number "8";
chr19	StringTie	exon	38222357	38222464	1000	-	.	gene_id "MSTRG.89188"; transcript_id "MSTRG.89188.113"; exon_number "9";
chr19	StringTie	exon	38222548	38222708	1000	-	.	gene_id "MSTRG.89188"; transcript_id "MSTRG.89188.113"; exon_number "10";
chr19	StringTie	exon	38223083	38223173	1000	-	.	gene_id "MSTRG.89188"; transcript_id "MSTRG.89188.113"; exon_number "11";
chr19	StringTie	transcript	38212280	38223173	1000	-	.	gene_id "MSTRG.89188"; transcript_id "MSTRG.89188.114";
chr19	StringTie	exon	38212280	38212361	1000	-	.	gene_id "MSTRG.89188"; transcript_id "MSTRG.89188.114"; exon_number "1";
chr19	StringTie	exon	38213644	38213756	1000	-	.	gene_id "MSTRG.89188"; transcript_id "MSTRG.89188.114"; exon_number "2";
chr19	StringTie	exon	38216140	38216259	1000	-	.	gene_id "MSTRG.89188"; transcript_id "MSTRG.89188.114"; exon_number "3";
chr19	StringTie	exon	38216353	38216403	1000	-	.	gene_id "MSTRG.89188"; transcript_id "MSTRG.89188.114"; exon_number "4";
chr19	StringTie	exon	38217460	38217591	1000	-	.	gene_id "MSTRG.89188"; transcript_id "MSTRG.89188.114"; exon_number "5";
chr19	StringTie	exon	38217798	38218662	1000	-	.	gene_id "MSTRG.89188"; transcript_id "MSTRG.89188.114"; exon_number "6";
chr19	StringTie	exon	38218931	38219058	1000	-	.	gene_id "MSTRG.89188"; transcript_id "MSTRG.89188.114"; exon_number "7";
chr19	StringTie	exon	38222357	38222464	1000	-	.	gene_id "MSTRG.89188"; transcript_id "MSTRG.89188.114"; exon_number "8";
chr19	StringTie	exon	38222548	38222708	1000	-	.	gene_id "MSTRG.89188"; transcript_id "MSTRG.89188.114"; exon_number "9";
chr19	StringTie	exon	38223083	38223173	1000	-	.	gene_id "MSTRG.89188"; transcript_id "MSTRG.89188.114"; exon_number "10";
chr19	StringTie	transcript	38212280	38229664	1000	-	.	gene_id "MSTRG.89188"; transcript_id "MSTRG.89188.115";
chr19	StringTie	exon	38212280	38212391	1000	-	.	gene_id "MSTRG.89188"; transcript_id "MSTRG.89188.115"; exon_number "1";
chr19	StringTie	exon	38213644	38213756	1000	-	.	gene_id "MSTRG.89188"; transcript_id "MSTRG.89188.115"; exon_number "2";
chr19	StringTie	exon	38216140	38216259	1000	-	.	gene_id "MSTRG.89188"; transcript_id "MSTRG.89188.115"; exon_number "3";
chr19	StringTie	exon	38216353	38216403	1000	-	.	gene_id "MSTRG.89188"; transcript_id "MSTRG.89188.115"; exon_number "4";
chr19	StringTie	exon	38217460	38217591	1000	-	.	gene_id "MSTRG.89188"; transcript_id "MSTRG.89188.115"; exon_number "5";
chr19	StringTie	exon	38217812	38217876	1000	-	.	gene_id "MSTRG.89188"; transcript_id "MSTRG.89188.115"; exon_number "6";
chr19	StringTie	exon	38218573	38218662	1000	-	.	gene_id "MSTRG.89188"; transcript_id "MSTRG.89188.115"; exon_number "7";
chr19	StringTie	exon	38218931	38219058	1000	-	.	gene_id "MSTRG.89188"; transcript_id "MSTRG.89188.115"; exon_number "8";
chr19	StringTie	exon	38222357	38222464	1000	-	.	gene_id "MSTRG.89188"; transcript_id "MSTRG.89188.115"; exon_number "9";
chr19	StringTie	exon	38222548	38222708	1000	-	.	gene_id "MSTRG.89188"; transcript_id "MSTRG.89188.115"; exon_number "10";
chr19	StringTie	exon	38229559	38229664	1000	-	.	gene_id "MSTRG.89188"; transcript_id "MSTRG.89188.115"; exon_number "11";
chr19	StringTie	transcript	38212283	38224214	1000	-	.	gene_id "MSTRG.89188"; transcript_id "MSTRG.89188.116";
chr19	StringTie	exon	38212283	38212361	1000	-	.	gene_id "MSTRG.89188"; transcript_id "MSTRG.89188.116"; exon_number "1";
chr19	StringTie	exon	38213644	38213756	1000	-	.	gene_id "MSTRG.89188"; transcript_id "MSTRG.89188.116"; exon_number "2";
chr19	StringTie	exon	38216140	38216259	1000	-	.	gene_id "MSTRG.89188"; transcript_id "MSTRG.89188.116"; exon_number "3";
chr19	StringTie	exon	38216353	38216403	1000	-	.	gene_id "MSTRG.89188"; transcript_id "MSTRG.89188.116"; exon_number "4";
chr19	StringTie	exon	38217460	38217591	1000	-	.	gene_id "MSTRG.89188"; transcript_id "MSTRG.89188.116"; exon_number "5";
chr19	StringTie	exon	38217812	38217876	1000	-	.	gene_id "MSTRG.89188"; transcript_id "MSTRG.89188.116"; exon_number "6";
chr19	StringTie	exon	38218573	38218656	1000	-	.	gene_id "MSTRG.89188"; transcript_id "MSTRG.89188.116"; exon_number "7";
chr19	StringTie	exon	38218931	38219058	1000	-	.	gene_id "MSTRG.89188"; transcript_id "MSTRG.89188.116"; exon_number "8";
chr19	StringTie	exon	38222357	38222464	1000	-	.	gene_id "MSTRG.89188"; transcript_id "MSTRG.89188.116"; exon_number "9";
chr19	StringTie	exon	38222548	38222708	1000	-	.	gene_id "MSTRG.89188"; transcript_id "MSTRG.89188.116"; exon_number "10";
chr19	StringTie	exon	38224114	38224214	1000	-	.	gene_id "MSTRG.89188"; transcript_id "MSTRG.89188.116"; exon_number "11";
chr19	StringTie	transcript	38212293	38216576	1000	-	.	gene_id "MSTRG.89188"; transcript_id "MSTRG.89188.117";
chr19	StringTie	exon	38212293	38212361	1000	-	.	gene_id "MSTRG.89188"; transcript_id "MSTRG.89188.117"; exon_number "1";
chr19	StringTie	exon	38213644	38213756	1000	-	.	gene_id "MSTRG.89188"; transcript_id "MSTRG.89188.117"; exon_number "2";
chr19	StringTie	exon	38216140	38216259	1000	-	.	gene_id "MSTRG.89188"; transcript_id "MSTRG.89188.117"; exon_number "3";
chr19	StringTie	exon	38216353	38216403	1000	-	.	gene_id "MSTRG.89188"; transcript_id "MSTRG.89188.117"; exon_number "4";
chr19	StringTie	exon	38216529	38216576	1000	-	.	gene_id "MSTRG.89188"; transcript_id "MSTRG.89188.117"; exon_number "5";
chr19	StringTie	transcript	38213652	38228693	1000	-	.	gene_id "MSTRG.89188"; transcript_id "MSTRG.89188.118";
chr19	StringTie	exon	38213652	38213756	1000	-	.	gene_id "MSTRG.89188"; transcript_id "MSTRG.89188.118"; exon_number "1";
chr19	StringTie	exon	38216140	38216403	1000	-	.	gene_id "MSTRG.89188"; transcript_id "MSTRG.89188.118"; exon_number "2";
chr19	StringTie	exon	38217460	38217591	1000	-	.	gene_id "MSTRG.89188"; transcript_id "MSTRG.89188.118"; exon_number "3";
chr19	StringTie	exon	38217812	38217876	1000	-	.	gene_id "MSTRG.89188"; transcript_id "MSTRG.89188.118"; exon_number "4";
chr19	StringTie	exon	38218573	38218662	1000	-	.	gene_id "MSTRG.89188"; transcript_id "MSTRG.89188.118"; exon_number "5";
chr19	StringTie	exon	38218931	38219058	1000	-	.	gene_id "MSTRG.89188"; transcript_id "MSTRG.89188.118"; exon_number "6";
chr19	StringTie	exon	38222357	38222464	1000	-	.	gene_id "MSTRG.89188"; transcript_id "MSTRG.89188.118"; exon_number "7";
chr19	StringTie	exon	38222548	38222708	1000	-	.	gene_id "MSTRG.89188"; transcript_id "MSTRG.89188.118"; exon_number "8";
chr19	StringTie	exon	38227946	38228042	1000	-	.	gene_id "MSTRG.89188"; transcript_id "MSTRG.89188.118"; exon_number "9";
chr19	StringTie	exon	38228662	38228693	1000	-	.	gene_id "MSTRG.89188"; transcript_id "MSTRG.89188.118"; exon_number "10";
chr19	StringTie	transcript	38216106	38228693	1000	-	.	gene_id "MSTRG.89188"; transcript_id "MSTRG.89188.119";
chr19	StringTie	exon	38216106	38216259	1000	-	.	gene_id "MSTRG.89188"; transcript_id "MSTRG.89188.119"; exon_number "1";
chr19	StringTie	exon	38216353	38216403	1000	-	.	gene_id "MSTRG.89188"; transcript_id "MSTRG.89188.119"; exon_number "2";
chr19	StringTie	exon	38217460	38217591	1000	-	.	gene_id "MSTRG.89188"; transcript_id "MSTRG.89188.119"; exon_number "3";
chr19	StringTie	exon	38217808	38217876	1000	-	.	gene_id "MSTRG.89188"; transcript_id "MSTRG.89188.119"; exon_number "4";
chr19	StringTie	exon	38218573	38219058	1000	-	.	gene_id "MSTRG.89188"; transcript_id "MSTRG.89188.119"; exon_number "5";
chr19	StringTie	exon	38222357	38222464	1000	-	.	gene_id "MSTRG.89188"; transcript_id "MSTRG.89188.119"; exon_number "6";
chr19	StringTie	exon	38222548	38222708	1000	-	.	gene_id "MSTRG.89188"; transcript_id "MSTRG.89188.119"; exon_number "7";
chr19	StringTie	exon	38227946	38228042	1000	-	.	gene_id "MSTRG.89188"; transcript_id "MSTRG.89188.119"; exon_number "8";
chr19	StringTie	exon	38228662	38228693	1000	-	.	gene_id "MSTRG.89188"; transcript_id "MSTRG.89188.119"; exon_number "9";
chr19	StringTie	transcript	38210826	38224177	1000	-	.	gene_id "MSTRG.89188"; transcript_id "MSTRG.89188.12";
chr19	StringTie	exon	38210826	38212133	1000	-	.	gene_id "MSTRG.89188"; transcript_id "MSTRG.89188.12"; exon_number "1";
chr19	StringTie	exon	38212280	38212391	1000	-	.	gene_id "MSTRG.89188"; transcript_id "MSTRG.89188.12"; exon_number "2";
chr19	StringTie	exon	38213644	38213756	1000	-	.	gene_id "MSTRG.89188"; transcript_id "MSTRG.89188.12"; exon_number "3";
chr19	StringTie	exon	38216140	38216259	1000	-	.	gene_id "MSTRG.89188"; transcript_id "MSTRG.89188.12"; exon_number "4";
chr19	StringTie	exon	38216353	38216403	1000	-	.	gene_id "MSTRG.89188"; transcript_id "MSTRG.89188.12"; exon_number "5";
chr19	StringTie	exon	38217460	38217591	1000	-	.	gene_id "MSTRG.89188"; transcript_id "MSTRG.89188.12"; exon_number "6";
chr19	StringTie	exon	38217798	38217876	1000	-	.	gene_id "MSTRG.89188"; transcript_id "MSTRG.89188.12"; exon_number "7";
chr19	StringTie	exon	38218573	38218662	1000	-	.	gene_id "MSTRG.89188"; transcript_id "MSTRG.89188.12"; exon_number "8";
chr19	StringTie	exon	38218931	38219058	1000	-	.	gene_id "MSTRG.89188"; transcript_id "MSTRG.89188.12"; exon_number "9";
chr19	StringTie	exon	38222357	38222464	1000	-	.	gene_id "MSTRG.89188"; transcript_id "MSTRG.89188.12"; exon_number "10";
chr19	StringTie	exon	38222548	38222708	1000	-	.	gene_id "MSTRG.89188"; transcript_id "MSTRG.89188.12"; exon_number "11";
chr19	StringTie	exon	38224057	38224177	1000	-	.	gene_id "MSTRG.89188"; transcript_id "MSTRG.89188.12"; exon_number "12";
chr19	StringTie	transcript	38210829	38228369	1000	-	.	gene_id "MSTRG.89188"; transcript_id "MSTRG.89188.13";
chr19	StringTie	exon	38210829	38212133	1000	-	.	gene_id "MSTRG.89188"; transcript_id "MSTRG.89188.13"; exon_number "1";
chr19	StringTie	exon	38212280	38212361	1000	-	.	gene_id "MSTRG.89188"; transcript_id "MSTRG.89188.13"; exon_number "2";
chr19	StringTie	exon	38213644	38213756	1000	-	.	gene_id "MSTRG.89188"; transcript_id "MSTRG.89188.13"; exon_number "3";
chr19	StringTie	exon	38216140	38216259	1000	-	.	gene_id "MSTRG.89188"; transcript_id "MSTRG.89188.13"; exon_number "4";
chr19	StringTie	exon	38216353	38216403	1000	-	.	gene_id "MSTRG.89188"; transcript_id "MSTRG.89188.13"; exon_number "5";
chr19	StringTie	exon	38217460	38217591	1000	-	.	gene_id "MSTRG.89188"; transcript_id "MSTRG.89188.13"; exon_number "6";
chr19	StringTie	exon	38217798	38217876	1000	-	.	gene_id "MSTRG.89188"; transcript_id "MSTRG.89188.13"; exon_number "7";
chr19	StringTie	exon	38218573	38218662	1000	-	.	gene_id "MSTRG.89188"; transcript_id "MSTRG.89188.13"; exon_number "8";
chr19	StringTie	exon	38218931	38219058	1000	-	.	gene_id "MSTRG.89188"; transcript_id "MSTRG.89188.13"; exon_number "9";
chr19	StringTie	exon	38222357	38222464	1000	-	.	gene_id "MSTRG.89188"; transcript_id "MSTRG.89188.13"; exon_number "10";
chr19	StringTie	exon	38222548	38222708	1000	-	.	gene_id "MSTRG.89188"; transcript_id "MSTRG.89188.13"; exon_number "11";
chr19	StringTie	exon	38228043	38228369	1000	-	.	gene_id "MSTRG.89188"; transcript_id "MSTRG.89188.13"; exon_number "12";
chr19	StringTie	transcript	38210829	38224225	1000	-	.	gene_id "MSTRG.89188"; transcript_id "MSTRG.89188.14";
chr19	StringTie	exon	38210829	38212133	1000	-	.	gene_id "MSTRG.89188"; transcript_id "MSTRG.89188.14"; exon_number "1";
chr19	StringTie	exon	38212280	38212391	1000	-	.	gene_id "MSTRG.89188"; transcript_id "MSTRG.89188.14"; exon_number "2";
chr19	StringTie	exon	38213644	38213756	1000	-	.	gene_id "MSTRG.89188"; transcript_id "MSTRG.89188.14"; exon_number "3";
chr19	StringTie	exon	38216140	38216259	1000	-	.	gene_id "MSTRG.89188"; transcript_id "MSTRG.89188.14"; exon_number "4";
chr19	StringTie	exon	38216353	38216403	1000	-	.	gene_id "MSTRG.89188"; transcript_id "MSTRG.89188.14"; exon_number "5";
chr19	StringTie	exon	38217460	38217591	1000	-	.	gene_id "MSTRG.89188"; transcript_id "MSTRG.89188.14"; exon_number "6";
chr19	StringTie	exon	38217798	38217876	1000	-	.	gene_id "MSTRG.89188"; transcript_id "MSTRG.89188.14"; exon_number "7";
chr19	StringTie	exon	38218573	38218656	1000	-	.	gene_id "MSTRG.89188"; transcript_id "MSTRG.89188.14"; exon_number "8";
chr19	StringTie	exon	38218931	38219058	1000	-	.	gene_id "MSTRG.89188"; transcript_id "MSTRG.89188.14"; exon_number "9";
chr19	StringTie	exon	38222357	38222464	1000	-	.	gene_id "MSTRG.89188"; transcript_id "MSTRG.89188.14"; exon_number "10";
chr19	StringTie	exon	38222548	38222708	1000	-	.	gene_id "MSTRG.89188"; transcript_id "MSTRG.89188.14"; exon_number "11";
chr19	StringTie	exon	38223756	38224225	1000	-	.	gene_id "MSTRG.89188"; transcript_id "MSTRG.89188.14"; exon_number "12";
chr19	StringTie	transcript	38210832	38224245	1000	-	.	gene_id "MSTRG.89188"; transcript_id "MSTRG.89188.15";
chr19	StringTie	exon	38210832	38212133	1000	-	.	gene_id "MSTRG.89188"; transcript_id "MSTRG.89188.15"; exon_number "1";
chr19	StringTie	exon	38212280	38212391	1000	-	.	gene_id "MSTRG.89188"; transcript_id "MSTRG.89188.15"; exon_number "2";
chr19	StringTie	exon	38213644	38213756	1000	-	.	gene_id "MSTRG.89188"; transcript_id "MSTRG.89188.15"; exon_number "3";
chr19	StringTie	exon	38216140	38216259	1000	-	.	gene_id "MSTRG.89188"; transcript_id "MSTRG.89188.15"; exon_number "4";
chr19	StringTie	exon	38216353	38216403	1000	-	.	gene_id "MSTRG.89188"; transcript_id "MSTRG.89188.15"; exon_number "5";
chr19	StringTie	exon	38217460	38217591	1000	-	.	gene_id "MSTRG.89188"; transcript_id "MSTRG.89188.15"; exon_number "6";
chr19	StringTie	exon	38217812	38217876	1000	-	.	gene_id "MSTRG.89188"; transcript_id "MSTRG.89188.15"; exon_number "7";
chr19	StringTie	exon	38218573	38218656	1000	-	.	gene_id "MSTRG.89188"; transcript_id "MSTRG.89188.15"; exon_number "8";
chr19	StringTie	exon	38218931	38219058	1000	-	.	gene_id "MSTRG.89188"; transcript_id "MSTRG.89188.15"; exon_number "9";
chr19	StringTie	exon	38222357	38222464	1000	-	.	gene_id "MSTRG.89188"; transcript_id "MSTRG.89188.15"; exon_number "10";
chr19	StringTie	exon	38222548	38222708	1000	-	.	gene_id "MSTRG.89188"; transcript_id "MSTRG.89188.15"; exon_number "11";
chr19	StringTie	exon	38224114	38224245	1000	-	.	gene_id "MSTRG.89188"; transcript_id "MSTRG.89188.15"; exon_number "12";
chr19	StringTie	transcript	38210833	38224637	1000	-	.	gene_id "MSTRG.89188"; transcript_id "MSTRG.89188.16";
chr19	StringTie	exon	38210833	38212133	1000	-	.	gene_id "MSTRG.89188"; transcript_id "MSTRG.89188.16"; exon_number "1";
chr19	StringTie	exon	38212280	38212361	1000	-	.	gene_id "MSTRG.89188"; transcript_id "MSTRG.89188.16"; exon_number "2";
chr19	StringTie	exon	38213644	38213756	1000	-	.	gene_id "MSTRG.89188"; transcript_id "MSTRG.89188.16"; exon_number "3";
chr19	StringTie	exon	38216140	38216259	1000	-	.	gene_id "MSTRG.89188"; transcript_id "MSTRG.89188.16"; exon_number "4";
chr19	StringTie	exon	38217460	38217591	1000	-	.	gene_id "MSTRG.89188"; transcript_id "MSTRG.89188.16"; exon_number "5";
chr19	StringTie	exon	38217798	38217876	1000	-	.	gene_id "MSTRG.89188"; transcript_id "MSTRG.89188.16"; exon_number "6";
chr19	StringTie	exon	38218573	38218662	1000	-	.	gene_id "MSTRG.89188"; transcript_id "MSTRG.89188.16"; exon_number "7";
chr19	StringTie	exon	38218931	38219058	1000	-	.	gene_id "MSTRG.89188"; transcript_id "MSTRG.89188.16"; exon_number "8";
chr19	StringTie	exon	38222357	38222464	1000	-	.	gene_id "MSTRG.89188"; transcript_id "MSTRG.89188.16"; exon_number "9";
chr19	StringTie	exon	38222548	38222708	1000	-	.	gene_id "MSTRG.89188"; transcript_id "MSTRG.89188.16"; exon_number "10";
chr19	StringTie	exon	38224057	38224637	1000	-	.	gene_id "MSTRG.89188"; transcript_id "MSTRG.89188.16"; exon_number "11";
chr19	StringTie	transcript	38210841	38224294	1000	-	.	gene_id "MSTRG.89188"; transcript_id "MSTRG.89188.17";
chr19	StringTie	exon	38210841	38212133	1000	-	.	gene_id "MSTRG.89188"; transcript_id "MSTRG.89188.17"; exon_number "1";
chr19	StringTie	exon	38212280	38212361	1000	-	.	gene_id "MSTRG.89188"; transcript_id "MSTRG.89188.17"; exon_number "2";
chr19	StringTie	exon	38213644	38213756	1000	-	.	gene_id "MSTRG.89188"; transcript_id "MSTRG.89188.17"; exon_number "3";
chr19	StringTie	exon	38216140	38216259	1000	-	.	gene_id "MSTRG.89188"; transcript_id "MSTRG.89188.17"; exon_number "4";
chr19	StringTie	exon	38216353	38216403	1000	-	.	gene_id "MSTRG.89188"; transcript_id "MSTRG.89188.17"; exon_number "5";
chr19	StringTie	exon	38217460	38217591	1000	-	.	gene_id "MSTRG.89188"; transcript_id "MSTRG.89188.17"; exon_number "6";
chr19	StringTie	exon	38217798	38217876	1000	-	.	gene_id "MSTRG.89188"; transcript_id "MSTRG.89188.17"; exon_number "7";
chr19	StringTie	exon	38218573	38218662	1000	-	.	gene_id "MSTRG.89188"; transcript_id "MSTRG.89188.17"; exon_number "8";
chr19	StringTie	exon	38218931	38219058	1000	-	.	gene_id "MSTRG.89188"; transcript_id "MSTRG.89188.17"; exon_number "9";
chr19	StringTie	exon	38222357	38222464	1000	-	.	gene_id "MSTRG.89188"; transcript_id "MSTRG.89188.17"; exon_number "10";
chr19	StringTie	exon	38222548	38222708	1000	-	.	gene_id "MSTRG.89188"; transcript_id "MSTRG.89188.17"; exon_number "11";
chr19	StringTie	exon	38224059	38224294	1000	-	.	gene_id "MSTRG.89188"; transcript_id "MSTRG.89188.17"; exon_number "12";
chr19	StringTie	transcript	38210845	38224258	1000	-	.	gene_id "MSTRG.89188"; transcript_id "MSTRG.89188.18";
chr19	StringTie	exon	38210845	38212133	1000	-	.	gene_id "MSTRG.89188"; transcript_id "MSTRG.89188.18"; exon_number "1";
chr19	StringTie	exon	38212280	38212391	1000	-	.	gene_id "MSTRG.89188"; transcript_id "MSTRG.89188.18"; exon_number "2";
chr19	StringTie	exon	38213644	38213756	1000	-	.	gene_id "MSTRG.89188"; transcript_id "MSTRG.89188.18"; exon_number "3";
chr19	StringTie	exon	38216140	38216259	1000	-	.	gene_id "MSTRG.89188"; transcript_id "MSTRG.89188.18"; exon_number "4";
chr19	StringTie	exon	38216353	38216403	1000	-	.	gene_id "MSTRG.89188"; transcript_id "MSTRG.89188.18"; exon_number "5";
chr19	StringTie	exon	38217460	38217591	1000	-	.	gene_id "MSTRG.89188"; transcript_id "MSTRG.89188.18"; exon_number "6";
chr19	StringTie	exon	38217798	38217876	1000	-	.	gene_id "MSTRG.89188"; transcript_id "MSTRG.89188.18"; exon_number "7";
chr19	StringTie	exon	38218573	38218656	1000	-	.	gene_id "MSTRG.89188"; transcript_id "MSTRG.89188.18"; exon_number "8";
chr19	StringTie	exon	38218931	38219058	1000	-	.	gene_id "MSTRG.89188"; transcript_id "MSTRG.89188.18"; exon_number "9";
chr19	StringTie	exon	38222357	38222464	1000	-	.	gene_id "MSTRG.89188"; transcript_id "MSTRG.89188.18"; exon_number "10";
chr19	StringTie	exon	38222548	38222703	1000	-	.	gene_id "MSTRG.89188"; transcript_id "MSTRG.89188.18"; exon_number "11";
chr19	StringTie	exon	38224114	38224258	1000	-	.	gene_id "MSTRG.89188"; transcript_id "MSTRG.89188.18"; exon_number "12";
chr19	StringTie	transcript	38210852	38224287	1000	-	.	gene_id "MSTRG.89188"; transcript_id "MSTRG.89188.19";
chr19	StringTie	exon	38210852	38212133	1000	-	.	gene_id "MSTRG.89188"; transcript_id "MSTRG.89188.19"; exon_number "1";
chr19	StringTie	exon	38212280	38212391	1000	-	.	gene_id "MSTRG.89188"; transcript_id "MSTRG.89188.19"; exon_number "2";
chr19	StringTie	exon	38213644	38213756	1000	-	.	gene_id "MSTRG.89188"; transcript_id "MSTRG.89188.19"; exon_number "3";
chr19	StringTie	exon	38216140	38216259	1000	-	.	gene_id "MSTRG.89188"; transcript_id "MSTRG.89188.19"; exon_number "4";
chr19	StringTie	exon	38216353	38216403	1000	-	.	gene_id "MSTRG.89188"; transcript_id "MSTRG.89188.19"; exon_number "5";
chr19	StringTie	exon	38217460	38217591	1000	-	.	gene_id "MSTRG.89188"; transcript_id "MSTRG.89188.19"; exon_number "6";
chr19	StringTie	exon	38217812	38217876	1000	-	.	gene_id "MSTRG.89188"; transcript_id "MSTRG.89188.19"; exon_number "7";
chr19	StringTie	exon	38218573	38218656	1000	-	.	gene_id "MSTRG.89188"; transcript_id "MSTRG.89188.19"; exon_number "8";
chr19	StringTie	exon	38218931	38219058	1000	-	.	gene_id "MSTRG.89188"; transcript_id "MSTRG.89188.19"; exon_number "9";
chr19	StringTie	exon	38222357	38222464	1000	-	.	gene_id "MSTRG.89188"; transcript_id "MSTRG.89188.19"; exon_number "10";
chr19	StringTie	exon	38222548	38222708	1000	-	.	gene_id "MSTRG.89188"; transcript_id "MSTRG.89188.19"; exon_number "11";
chr19	StringTie	exon	38224057	38224287	1000	-	.	gene_id "MSTRG.89188"; transcript_id "MSTRG.89188.19"; exon_number "12";
chr19	StringTie	transcript	38209715	38228359	1000	-	.	gene_id "MSTRG.89188"; transcript_id "MSTRG.89188.2";
chr19	StringTie	exon	38209715	38212133	1000	-	.	gene_id "MSTRG.89188"; transcript_id "MSTRG.89188.2"; exon_number "1";
chr19	StringTie	exon	38212280	38212361	1000	-	.	gene_id "MSTRG.89188"; transcript_id "MSTRG.89188.2"; exon_number "2";
chr19	StringTie	exon	38213644	38213756	1000	-	.	gene_id "MSTRG.89188"; transcript_id "MSTRG.89188.2"; exon_number "3";
chr19	StringTie	exon	38216140	38216259	1000	-	.	gene_id "MSTRG.89188"; transcript_id "MSTRG.89188.2"; exon_number "4";
chr19	StringTie	exon	38216353	38216403	1000	-	.	gene_id "MSTRG.89188"; transcript_id "MSTRG.89188.2"; exon_number "5";
chr19	StringTie	exon	38217460	38217591	1000	-	.	gene_id "MSTRG.89188"; transcript_id "MSTRG.89188.2"; exon_number "6";
chr19	StringTie	exon	38217798	38217876	1000	-	.	gene_id "MSTRG.89188"; transcript_id "MSTRG.89188.2"; exon_number "7";
chr19	StringTie	exon	38218573	38218656	1000	-	.	gene_id "MSTRG.89188"; transcript_id "MSTRG.89188.2"; exon_number "8";
chr19	StringTie	exon	38218931	38219058	1000	-	.	gene_id "MSTRG.89188"; transcript_id "MSTRG.89188.2"; exon_number "9";
chr19	StringTie	exon	38222357	38222464	1000	-	.	gene_id "MSTRG.89188"; transcript_id "MSTRG.89188.2"; exon_number "10";
chr19	StringTie	exon	38222548	38222708	1000	-	.	gene_id "MSTRG.89188"; transcript_id "MSTRG.89188.2"; exon_number "11";
chr19	StringTie	exon	38228043	38228359	1000	-	.	gene_id "MSTRG.89188"; transcript_id "MSTRG.89188.2"; exon_number "12";
chr19	StringTie	transcript	38210854	38229747	1000	-	.	gene_id "MSTRG.89188"; transcript_id "MSTRG.89188.20";
chr19	StringTie	exon	38210854	38212133	1000	-	.	gene_id "MSTRG.89188"; transcript_id "MSTRG.89188.20"; exon_number "1";
chr19	StringTie	exon	38212280	38212361	1000	-	.	gene_id "MSTRG.89188"; transcript_id "MSTRG.89188.20"; exon_number "2";
chr19	StringTie	exon	38213644	38213756	1000	-	.	gene_id "MSTRG.89188"; transcript_id "MSTRG.89188.20"; exon_number "3";
chr19	StringTie	exon	38216140	38216259	1000	-	.	gene_id "MSTRG.89188"; transcript_id "MSTRG.89188.20"; exon_number "4";
chr19	StringTie	exon	38217460	38217591	1000	-	.	gene_id "MSTRG.89188"; transcript_id "MSTRG.89188.20"; exon_number "5";
chr19	StringTie	exon	38217798	38217876	1000	-	.	gene_id "MSTRG.89188"; transcript_id "MSTRG.89188.20"; exon_number "6";
chr19	StringTie	exon	38218573	38218656	1000	-	.	gene_id "MSTRG.89188"; transcript_id "MSTRG.89188.20"; exon_number "7";
chr19	StringTie	exon	38218931	38219058	1000	-	.	gene_id "MSTRG.89188"; transcript_id "MSTRG.89188.20"; exon_number "8";
chr19	StringTie	exon	38222357	38222464	1000	-	.	gene_id "MSTRG.89188"; transcript_id "MSTRG.89188.20"; exon_number "9";
chr19	StringTie	exon	38222548	38222708	1000	-	.	gene_id "MSTRG.89188"; transcript_id "MSTRG.89188.20"; exon_number "10";
chr19	StringTie	exon	38229559	38229747	1000	-	.	gene_id "MSTRG.89188"; transcript_id "MSTRG.89188.20"; exon_number "11";
chr19	StringTie	transcript	38210854	38224314	1000	-	.	gene_id "MSTRG.89188"; transcript_id "MSTRG.89188.21";
chr19	StringTie	exon	38210854	38212133	1000	-	.	gene_id "MSTRG.89188"; transcript_id "MSTRG.89188.21"; exon_number "1";
chr19	StringTie	exon	38212280	38212361	1000	-	.	gene_id "MSTRG.89188"; transcript_id "MSTRG.89188.21"; exon_number "2";
chr19	StringTie	exon	38213644	38213756	1000	-	.	gene_id "MSTRG.89188"; transcript_id "MSTRG.89188.21"; exon_number "3";
chr19	StringTie	exon	38216140	38216259	1000	-	.	gene_id "MSTRG.89188"; transcript_id "MSTRG.89188.21"; exon_number "4";
chr19	StringTie	exon	38217460	38217591	1000	-	.	gene_id "MSTRG.89188"; transcript_id "MSTRG.89188.21"; exon_number "5";
chr19	StringTie	exon	38217798	38217876	1000	-	.	gene_id "MSTRG.89188"; transcript_id "MSTRG.89188.21"; exon_number "6";
chr19	StringTie	exon	38218573	38218656	1000	-	.	gene_id "MSTRG.89188"; transcript_id "MSTRG.89188.21"; exon_number "7";
chr19	StringTie	exon	38218931	38219058	1000	-	.	gene_id "MSTRG.89188"; transcript_id "MSTRG.89188.21"; exon_number "8";
chr19	StringTie	exon	38222357	38222464	1000	-	.	gene_id "MSTRG.89188"; transcript_id "MSTRG.89188.21"; exon_number "9";
chr19	StringTie	exon	38222548	38222703	1000	-	.	gene_id "MSTRG.89188"; transcript_id "MSTRG.89188.21"; exon_number "10";
chr19	StringTie	exon	38224114	38224314	1000	-	.	gene_id "MSTRG.89188"; transcript_id "MSTRG.89188.21"; exon_number "11";
chr19	StringTie	transcript	38210855	38228693	1000	-	.	gene_id "MSTRG.89188"; transcript_id "MSTRG.89188.22";
chr19	StringTie	exon	38210855	38212133	1000	-	.	gene_id "MSTRG.89188"; transcript_id "MSTRG.89188.22"; exon_number "1";
chr19	StringTie	exon	38212280	38212361	1000	-	.	gene_id "MSTRG.89188"; transcript_id "MSTRG.89188.22"; exon_number "2";
chr19	StringTie	exon	38213644	38213756	1000	-	.	gene_id "MSTRG.89188"; transcript_id "MSTRG.89188.22"; exon_number "3";
chr19	StringTie	exon	38216140	38216259	1000	-	.	gene_id "MSTRG.89188"; transcript_id "MSTRG.89188.22"; exon_number "4";
chr19	StringTie	exon	38217460	38217591	1000	-	.	gene_id "MSTRG.89188"; transcript_id "MSTRG.89188.22"; exon_number "5";
chr19	StringTie	exon	38217798	38217876	1000	-	.	gene_id "MSTRG.89188"; transcript_id "MSTRG.89188.22"; exon_number "6";
chr19	StringTie	exon	38218573	38218662	1000	-	.	gene_id "MSTRG.89188"; transcript_id "MSTRG.89188.22"; exon_number "7";
chr19	StringTie	exon	38218931	38219058	1000	-	.	gene_id "MSTRG.89188"; transcript_id "MSTRG.89188.22"; exon_number "8";
chr19	StringTie	exon	38222357	38222464	1000	-	.	gene_id "MSTRG.89188"; transcript_id "MSTRG.89188.22"; exon_number "9";
chr19	StringTie	exon	38222548	38222708	1000	-	.	gene_id "MSTRG.89188"; transcript_id "MSTRG.89188.22"; exon_number "10";
chr19	StringTie	exon	38227946	38228042	1000	-	.	gene_id "MSTRG.89188"; transcript_id "MSTRG.89188.22"; exon_number "11";
chr19	StringTie	exon	38228662	38228693	1000	-	.	gene_id "MSTRG.89188"; transcript_id "MSTRG.89188.22"; exon_number "12";
chr19	StringTie	transcript	38210858	38229788	1000	-	.	gene_id "MSTRG.89188"; transcript_id "MSTRG.89188.23";
chr19	StringTie	exon	38210858	38212133	1000	-	.	gene_id "MSTRG.89188"; transcript_id "MSTRG.89188.23"; exon_number "1";
chr19	StringTie	exon	38212268	38212361	1000	-	.	gene_id "MSTRG.89188"; transcript_id "MSTRG.89188.23"; exon_number "2";
chr19	StringTie	exon	38213644	38213756	1000	-	.	gene_id "MSTRG.89188"; transcript_id "MSTRG.89188.23"; exon_number "3";
chr19	StringTie	exon	38216140	38216259	1000	-	.	gene_id "MSTRG.89188"; transcript_id "MSTRG.89188.23"; exon_number "4";
chr19	StringTie	exon	38216353	38216403	1000	-	.	gene_id "MSTRG.89188"; transcript_id "MSTRG.89188.23"; exon_number "5";
chr19	StringTie	exon	38217460	38217591	1000	-	.	gene_id "MSTRG.89188"; transcript_id "MSTRG.89188.23"; exon_number "6";
chr19	StringTie	exon	38217798	38217876	1000	-	.	gene_id "MSTRG.89188"; transcript_id "MSTRG.89188.23"; exon_number "7";
chr19	StringTie	exon	38218573	38218662	1000	-	.	gene_id "MSTRG.89188"; transcript_id "MSTRG.89188.23"; exon_number "8";
chr19	StringTie	exon	38218931	38219058	1000	-	.	gene_id "MSTRG.89188"; transcript_id "MSTRG.89188.23"; exon_number "9";
chr19	StringTie	exon	38222357	38222464	1000	-	.	gene_id "MSTRG.89188"; transcript_id "MSTRG.89188.23"; exon_number "10";
chr19	StringTie	exon	38222548	38222708	1000	-	.	gene_id "MSTRG.89188"; transcript_id "MSTRG.89188.23"; exon_number "11";
chr19	StringTie	exon	38229559	38229788	1000	-	.	gene_id "MSTRG.89188"; transcript_id "MSTRG.89188.23"; exon_number "12";
chr19	StringTie	transcript	38210864	38224244	1000	-	.	gene_id "MSTRG.89188"; transcript_id "MSTRG.89188.24";
chr19	StringTie	exon	38210864	38212133	1000	-	.	gene_id "MSTRG.89188"; transcript_id "MSTRG.89188.24"; exon_number "1";
chr19	StringTie	exon	38212280	38212361	1000	-	.	gene_id "MSTRG.89188"; transcript_id "MSTRG.89188.24"; exon_number "2";
chr19	StringTie	exon	38213644	38213756	1000	-	.	gene_id "MSTRG.89188"; transcript_id "MSTRG.89188.24"; exon_number "3";
chr19	StringTie	exon	38216140	38216259	1000	-	.	gene_id "MSTRG.89188"; transcript_id "MSTRG.89188.24"; exon_number "4";
chr19	StringTie	exon	38216353	38216403	1000	-	.	gene_id "MSTRG.89188"; transcript_id "MSTRG.89188.24"; exon_number "5";
chr19	StringTie	exon	38217460	38217591	1000	-	.	gene_id "MSTRG.89188"; transcript_id "MSTRG.89188.24"; exon_number "6";
chr19	StringTie	exon	38217798	38217876	1000	-	.	gene_id "MSTRG.89188"; transcript_id "MSTRG.89188.24"; exon_number "7";
chr19	StringTie	exon	38218573	38218656	1000	-	.	gene_id "MSTRG.89188"; transcript_id "MSTRG.89188.24"; exon_number "8";
chr19	StringTie	exon	38218931	38219058	1000	-	.	gene_id "MSTRG.89188"; transcript_id "MSTRG.89188.24"; exon_number "9";
chr19	StringTie	exon	38222357	38222464	1000	-	.	gene_id "MSTRG.89188"; transcript_id "MSTRG.89188.24"; exon_number "10";
chr19	StringTie	exon	38222548	38222708	1000	-	.	gene_id "MSTRG.89188"; transcript_id "MSTRG.89188.24"; exon_number "11";
chr19	StringTie	exon	38224114	38224244	1000	-	.	gene_id "MSTRG.89188"; transcript_id "MSTRG.89188.24"; exon_number "12";
chr19	StringTie	transcript	38210864	38228246	1000	-	.	gene_id "MSTRG.89188"; transcript_id "MSTRG.89188.25";
chr19	StringTie	exon	38210864	38212133	1000	-	.	gene_id "MSTRG.89188"; transcript_id "MSTRG.89188.25"; exon_number "1";
chr19	StringTie	exon	38212280	38212361	1000	-	.	gene_id "MSTRG.89188"; transcript_id "MSTRG.89188.25"; exon_number "2";
chr19	StringTie	exon	38213644	38213756	1000	-	.	gene_id "MSTRG.89188"; transcript_id "MSTRG.89188.25"; exon_number "3";
chr19	StringTie	exon	38216140	38216259	1000	-	.	gene_id "MSTRG.89188"; transcript_id "MSTRG.89188.25"; exon_number "4";
chr19	StringTie	exon	38217460	38217591	1000	-	.	gene_id "MSTRG.89188"; transcript_id "MSTRG.89188.25"; exon_number "5";
chr19	StringTie	exon	38217798	38217876	1000	-	.	gene_id "MSTRG.89188"; transcript_id "MSTRG.89188.25"; exon_number "6";
chr19	StringTie	exon	38218573	38218656	1000	-	.	gene_id "MSTRG.89188"; transcript_id "MSTRG.89188.25"; exon_number "7";
chr19	StringTie	exon	38218931	38219058	1000	-	.	gene_id "MSTRG.89188"; transcript_id "MSTRG.89188.25"; exon_number "8";
chr19	StringTie	exon	38222357	38222464	1000	-	.	gene_id "MSTRG.89188"; transcript_id "MSTRG.89188.25"; exon_number "9";
chr19	StringTie	exon	38222548	38222708	1000	-	.	gene_id "MSTRG.89188"; transcript_id "MSTRG.89188.25"; exon_number "10";
chr19	StringTie	exon	38228043	38228246	1000	-	.	gene_id "MSTRG.89188"; transcript_id "MSTRG.89188.25"; exon_number "11";
chr19	StringTie	transcript	38210867	38223981	1000	-	.	gene_id "MSTRG.89188"; transcript_id "MSTRG.89188.26";
chr19	StringTie	exon	38210867	38212133	1000	-	.	gene_id "MSTRG.89188"; transcript_id "MSTRG.89188.26"; exon_number "1";
chr19	StringTie	exon	38212280	38212361	1000	-	.	gene_id "MSTRG.89188"; transcript_id "MSTRG.89188.26"; exon_number "2";
chr19	StringTie	exon	38213644	38213756	1000	-	.	gene_id "MSTRG.89188"; transcript_id "MSTRG.89188.26"; exon_number "3";
chr19	StringTie	exon	38216140	38216259	1000	-	.	gene_id "MSTRG.89188"; transcript_id "MSTRG.89188.26"; exon_number "4";
chr19	StringTie	exon	38216353	38216403	1000	-	.	gene_id "MSTRG.89188"; transcript_id "MSTRG.89188.26"; exon_number "5";
chr19	StringTie	exon	38217460	38217591	1000	-	.	gene_id "MSTRG.89188"; transcript_id "MSTRG.89188.26"; exon_number "6";
chr19	StringTie	exon	38217812	38217876	1000	-	.	gene_id "MSTRG.89188"; transcript_id "MSTRG.89188.26"; exon_number "7";
chr19	StringTie	exon	38218573	38218656	1000	-	.	gene_id "MSTRG.89188"; transcript_id "MSTRG.89188.26"; exon_number "8";
chr19	StringTie	exon	38218931	38219058	1000	-	.	gene_id "MSTRG.89188"; transcript_id "MSTRG.89188.26"; exon_number "9";
chr19	StringTie	exon	38222357	38222464	1000	-	.	gene_id "MSTRG.89188"; transcript_id "MSTRG.89188.26"; exon_number "10";
chr19	StringTie	exon	38222548	38222708	1000	-	.	gene_id "MSTRG.89188"; transcript_id "MSTRG.89188.26"; exon_number "11";
chr19	StringTie	exon	38223756	38223981	1000	-	.	gene_id "MSTRG.89188"; transcript_id "MSTRG.89188.26"; exon_number "12";
chr19	StringTie	transcript	38210883	38223961	1000	-	.	gene_id "MSTRG.89188"; transcript_id "MSTRG.89188.27";
chr19	StringTie	exon	38210883	38212133	1000	-	.	gene_id "MSTRG.89188"; transcript_id "MSTRG.89188.27"; exon_number "1";
chr19	StringTie	exon	38212268	38212361	1000	-	.	gene_id "MSTRG.89188"; transcript_id "MSTRG.89188.27"; exon_number "2";
chr19	StringTie	exon	38213644	38213756	1000	-	.	gene_id "MSTRG.89188"; transcript_id "MSTRG.89188.27"; exon_number "3";
chr19	StringTie	exon	38216140	38216259	1000	-	.	gene_id "MSTRG.89188"; transcript_id "MSTRG.89188.27"; exon_number "4";
chr19	StringTie	exon	38216353	38216403	1000	-	.	gene_id "MSTRG.89188"; transcript_id "MSTRG.89188.27"; exon_number "5";
chr19	StringTie	exon	38217460	38217591	1000	-	.	gene_id "MSTRG.89188"; transcript_id "MSTRG.89188.27"; exon_number "6";
chr19	StringTie	exon	38217798	38217876	1000	-	.	gene_id "MSTRG.89188"; transcript_id "MSTRG.89188.27"; exon_number "7";
chr19	StringTie	exon	38218573	38218662	1000	-	.	gene_id "MSTRG.89188"; transcript_id "MSTRG.89188.27"; exon_number "8";
chr19	StringTie	exon	38218931	38219058	1000	-	.	gene_id "MSTRG.89188"; transcript_id "MSTRG.89188.27"; exon_number "9";
chr19	StringTie	exon	38222357	38222464	1000	-	.	gene_id "MSTRG.89188"; transcript_id "MSTRG.89188.27"; exon_number "10";
chr19	StringTie	exon	38222548	38222708	1000	-	.	gene_id "MSTRG.89188"; transcript_id "MSTRG.89188.27"; exon_number "11";
chr19	StringTie	exon	38223756	38223961	1000	-	.	gene_id "MSTRG.89188"; transcript_id "MSTRG.89188.27"; exon_number "12";
chr19	StringTie	transcript	38210885	38223981	1000	-	.	gene_id "MSTRG.89188"; transcript_id "MSTRG.89188.28";
chr19	StringTie	exon	38210885	38212133	1000	-	.	gene_id "MSTRG.89188"; transcript_id "MSTRG.89188.28"; exon_number "1";
chr19	StringTie	exon	38212280	38212361	1000	-	.	gene_id "MSTRG.89188"; transcript_id "MSTRG.89188.28"; exon_number "2";
chr19	StringTie	exon	38213644	38213756	1000	-	.	gene_id "MSTRG.89188"; transcript_id "MSTRG.89188.28"; exon_number "3";
chr19	StringTie	exon	38216140	38216259	1000	-	.	gene_id "MSTRG.89188"; transcript_id "MSTRG.89188.28"; exon_number "4";
chr19	StringTie	exon	38216353	38216403	1000	-	.	gene_id "MSTRG.89188"; transcript_id "MSTRG.89188.28"; exon_number "5";
chr19	StringTie	exon	38217460	38217591	1000	-	.	gene_id "MSTRG.89188"; transcript_id "MSTRG.89188.28"; exon_number "6";
chr19	StringTie	exon	38217812	38217876	1000	-	.	gene_id "MSTRG.89188"; transcript_id "MSTRG.89188.28"; exon_number "7";
chr19	StringTie	exon	38218573	38218662	1000	-	.	gene_id "MSTRG.89188"; transcript_id "MSTRG.89188.28"; exon_number "8";
chr19	StringTie	exon	38218931	38219058	1000	-	.	gene_id "MSTRG.89188"; transcript_id "MSTRG.89188.28"; exon_number "9";
chr19	StringTie	exon	38222357	38222464	1000	-	.	gene_id "MSTRG.89188"; transcript_id "MSTRG.89188.28"; exon_number "10";
chr19	StringTie	exon	38222548	38222708	1000	-	.	gene_id "MSTRG.89188"; transcript_id "MSTRG.89188.28"; exon_number "11";
chr19	StringTie	exon	38223756	38223981	1000	-	.	gene_id "MSTRG.89188"; transcript_id "MSTRG.89188.28"; exon_number "12";
chr19	StringTie	transcript	38210899	38224335	1000	-	.	gene_id "MSTRG.89188"; transcript_id "MSTRG.89188.29";
chr19	StringTie	exon	38210899	38212391	1000	-	.	gene_id "MSTRG.89188"; transcript_id "MSTRG.89188.29"; exon_number "1";
chr19	StringTie	exon	38213644	38213756	1000	-	.	gene_id "MSTRG.89188"; transcript_id "MSTRG.89188.29"; exon_number "2";
chr19	StringTie	exon	38216140	38216259	1000	-	.	gene_id "MSTRG.89188"; transcript_id "MSTRG.89188.29"; exon_number "3";
chr19	StringTie	exon	38217460	38217591	1000	-	.	gene_id "MSTRG.89188"; transcript_id "MSTRG.89188.29"; exon_number "4";
chr19	StringTie	exon	38217798	38217876	1000	-	.	gene_id "MSTRG.89188"; transcript_id "MSTRG.89188.29"; exon_number "5";
chr19	StringTie	exon	38218573	38218662	1000	-	.	gene_id "MSTRG.89188"; transcript_id "MSTRG.89188.29"; exon_number "6";
chr19	StringTie	exon	38218931	38219058	1000	-	.	gene_id "MSTRG.89188"; transcript_id "MSTRG.89188.29"; exon_number "7";
chr19	StringTie	exon	38222357	38222464	1000	-	.	gene_id "MSTRG.89188"; transcript_id "MSTRG.89188.29"; exon_number "8";
chr19	StringTie	exon	38222548	38222708	1000	-	.	gene_id "MSTRG.89188"; transcript_id "MSTRG.89188.29"; exon_number "9";
chr19	StringTie	exon	38224111	38224335	1000	-	.	gene_id "MSTRG.89188"; transcript_id "MSTRG.89188.29"; exon_number "10";
chr19	StringTie	transcript	38210737	38224361	1000	-	.	gene_id "MSTRG.89188"; transcript_id "MSTRG.89188.3";
chr19	StringTie	exon	38210737	38212133	1000	-	.	gene_id "MSTRG.89188"; transcript_id "MSTRG.89188.3"; exon_number "1";
chr19	StringTie	exon	38212280	38212361	1000	-	.	gene_id "MSTRG.89188"; transcript_id "MSTRG.89188.3"; exon_number "2";
chr19	StringTie	exon	38213644	38213756	1000	-	.	gene_id "MSTRG.89188"; transcript_id "MSTRG.89188.3"; exon_number "3";
chr19	StringTie	exon	38216140	38216259	1000	-	.	gene_id "MSTRG.89188"; transcript_id "MSTRG.89188.3"; exon_number "4";
chr19	StringTie	exon	38216353	38216403	1000	-	.	gene_id "MSTRG.89188"; transcript_id "MSTRG.89188.3"; exon_number "5";
chr19	StringTie	exon	38217460	38217591	1000	-	.	gene_id "MSTRG.89188"; transcript_id "MSTRG.89188.3"; exon_number "6";
chr19	StringTie	exon	38217798	38217876	1000	-	.	gene_id "MSTRG.89188"; transcript_id "MSTRG.89188.3"; exon_number "7";
chr19	StringTie	exon	38218573	38218656	1000	-	.	gene_id "MSTRG.89188"; transcript_id "MSTRG.89188.3"; exon_number "8";
chr19	StringTie	exon	38218931	38219058	1000	-	.	gene_id "MSTRG.89188"; transcript_id "MSTRG.89188.3"; exon_number "9";
chr19	StringTie	exon	38222357	38222464	1000	-	.	gene_id "MSTRG.89188"; transcript_id "MSTRG.89188.3"; exon_number "10";
chr19	StringTie	exon	38222548	38222708	1000	-	.	gene_id "MSTRG.89188"; transcript_id "MSTRG.89188.3"; exon_number "11";
chr19	StringTie	exon	38224057	38224361	1000	-	.	gene_id "MSTRG.89188"; transcript_id "MSTRG.89188.3"; exon_number "12";
chr19	StringTie	transcript	38210900	38224252	1000	-	.	gene_id "MSTRG.89188"; transcript_id "MSTRG.89188.30";
chr19	StringTie	exon	38210900	38212133	1000	-	.	gene_id "MSTRG.89188"; transcript_id "MSTRG.89188.30"; exon_number "1";
chr19	StringTie	exon	38212280	38212361	1000	-	.	gene_id "MSTRG.89188"; transcript_id "MSTRG.89188.30"; exon_number "2";
chr19	StringTie	exon	38213644	38213756	1000	-	.	gene_id "MSTRG.89188"; transcript_id "MSTRG.89188.30"; exon_number "3";
chr19	StringTie	exon	38216140	38216259	1000	-	.	gene_id "MSTRG.89188"; transcript_id "MSTRG.89188.30"; exon_number "4";
chr19	StringTie	exon	38216353	38216403	1000	-	.	gene_id "MSTRG.89188"; transcript_id "MSTRG.89188.30"; exon_number "5";
chr19	StringTie	exon	38217460	38217591	1000	-	.	gene_id "MSTRG.89188"; transcript_id "MSTRG.89188.30"; exon_number "6";
chr19	StringTie	exon	38217798	38217876	1000	-	.	gene_id "MSTRG.89188"; transcript_id "MSTRG.89188.30"; exon_number "7";
chr19	StringTie	exon	38218573	38218662	1000	-	.	gene_id "MSTRG.89188"; transcript_id "MSTRG.89188.30"; exon_number "8";
chr19	StringTie	exon	38218931	38219058	1000	-	.	gene_id "MSTRG.89188"; transcript_id "MSTRG.89188.30"; exon_number "9";
chr19	StringTie	exon	38222357	38222464	1000	-	.	gene_id "MSTRG.89188"; transcript_id "MSTRG.89188.30"; exon_number "10";
chr19	StringTie	exon	38222548	38222708	1000	-	.	gene_id "MSTRG.89188"; transcript_id "MSTRG.89188.30"; exon_number "11";
chr19	StringTie	exon	38224055	38224252	1000	-	.	gene_id "MSTRG.89188"; transcript_id "MSTRG.89188.30"; exon_number "12";
chr19	StringTie	transcript	38210902	38228245	1000	-	.	gene_id "MSTRG.89188"; transcript_id "MSTRG.89188.31";
chr19	StringTie	exon	38210902	38212133	1000	-	.	gene_id "MSTRG.89188"; transcript_id "MSTRG.89188.31"; exon_number "1";
chr19	StringTie	exon	38212268	38212361	1000	-	.	gene_id "MSTRG.89188"; transcript_id "MSTRG.89188.31"; exon_number "2";
chr19	StringTie	exon	38213644	38213756	1000	-	.	gene_id "MSTRG.89188"; transcript_id "MSTRG.89188.31"; exon_number "3";
chr19	StringTie	exon	38216140	38216259	1000	-	.	gene_id "MSTRG.89188"; transcript_id "MSTRG.89188.31"; exon_number "4";
chr19	StringTie	exon	38216353	38216403	1000	-	.	gene_id "MSTRG.89188"; transcript_id "MSTRG.89188.31"; exon_number "5";
chr19	StringTie	exon	38217460	38217591	1000	-	.	gene_id "MSTRG.89188"; transcript_id "MSTRG.89188.31"; exon_number "6";
chr19	StringTie	exon	38217798	38217876	1000	-	.	gene_id "MSTRG.89188"; transcript_id "MSTRG.89188.31"; exon_number "7";
chr19	StringTie	exon	38218573	38218662	1000	-	.	gene_id "MSTRG.89188"; transcript_id "MSTRG.89188.31"; exon_number "8";
chr19	StringTie	exon	38218931	38219058	1000	-	.	gene_id "MSTRG.89188"; transcript_id "MSTRG.89188.31"; exon_number "9";
chr19	StringTie	exon	38222357	38222464	1000	-	.	gene_id "MSTRG.89188"; transcript_id "MSTRG.89188.31"; exon_number "10";
chr19	StringTie	exon	38222548	38222708	1000	-	.	gene_id "MSTRG.89188"; transcript_id "MSTRG.89188.31"; exon_number "11";
chr19	StringTie	exon	38228043	38228245	1000	-	.	gene_id "MSTRG.89188"; transcript_id "MSTRG.89188.31"; exon_number "12";
chr19	StringTie	transcript	38210915	38224015	1000	-	.	gene_id "MSTRG.89188"; transcript_id "MSTRG.89188.32";
chr19	StringTie	exon	38210915	38212133	1000	-	.	gene_id "MSTRG.89188"; transcript_id "MSTRG.89188.32"; exon_number "1";
chr19	StringTie	exon	38212280	38212361	1000	-	.	gene_id "MSTRG.89188"; transcript_id "MSTRG.89188.32"; exon_number "2";
chr19	StringTie	exon	38213644	38213756	1000	-	.	gene_id "MSTRG.89188"; transcript_id "MSTRG.89188.32"; exon_number "3";
chr19	StringTie	exon	38216140	38216259	1000	-	.	gene_id "MSTRG.89188"; transcript_id "MSTRG.89188.32"; exon_number "4";
chr19	StringTie	exon	38217460	38217591	1000	-	.	gene_id "MSTRG.89188"; transcript_id "MSTRG.89188.32"; exon_number "5";
chr19	StringTie	exon	38217798	38217876	1000	-	.	gene_id "MSTRG.89188"; transcript_id "MSTRG.89188.32"; exon_number "6";
chr19	StringTie	exon	38218573	38218656	1000	-	.	gene_id "MSTRG.89188"; transcript_id "MSTRG.89188.32"; exon_number "7";
chr19	StringTie	exon	38218931	38219058	1000	-	.	gene_id "MSTRG.89188"; transcript_id "MSTRG.89188.32"; exon_number "8";
chr19	StringTie	exon	38222357	38222464	1000	-	.	gene_id "MSTRG.89188"; transcript_id "MSTRG.89188.32"; exon_number "9";
chr19	StringTie	exon	38222548	38222708	1000	-	.	gene_id "MSTRG.89188"; transcript_id "MSTRG.89188.32"; exon_number "10";
chr19	StringTie	exon	38223756	38224015	1000	-	.	gene_id "MSTRG.89188"; transcript_id "MSTRG.89188.32"; exon_number "11";
chr19	StringTie	transcript	38210917	38224262	1000	-	.	gene_id "MSTRG.89188"; transcript_id "MSTRG.89188.33";
chr19	StringTie	exon	38210917	38212133	1000	-	.	gene_id "MSTRG.89188"; transcript_id "MSTRG.89188.33"; exon_number "1";
chr19	StringTie	exon	38212280	38212361	1000	-	.	gene_id "MSTRG.89188"; transcript_id "MSTRG.89188.33"; exon_number "2";
chr19	StringTie	exon	38213644	38213756	1000	-	.	gene_id "MSTRG.89188"; transcript_id "MSTRG.89188.33"; exon_number "3";
chr19	StringTie	exon	38216140	38216259	1000	-	.	gene_id "MSTRG.89188"; transcript_id "MSTRG.89188.33"; exon_number "4";
chr19	StringTie	exon	38217460	38217591	1000	-	.	gene_id "MSTRG.89188"; transcript_id "MSTRG.89188.33"; exon_number "5";
chr19	StringTie	exon	38217798	38217876	1000	-	.	gene_id "MSTRG.89188"; transcript_id "MSTRG.89188.33"; exon_number "6";
chr19	StringTie	exon	38218573	38218662	1000	-	.	gene_id "MSTRG.89188"; transcript_id "MSTRG.89188.33"; exon_number "7";
chr19	StringTie	exon	38218931	38219058	1000	-	.	gene_id "MSTRG.89188"; transcript_id "MSTRG.89188.33"; exon_number "8";
chr19	StringTie	exon	38222357	38222464	1000	-	.	gene_id "MSTRG.89188"; transcript_id "MSTRG.89188.33"; exon_number "9";
chr19	StringTie	exon	38222548	38222708	1000	-	.	gene_id "MSTRG.89188"; transcript_id "MSTRG.89188.33"; exon_number "10";
chr19	StringTie	exon	38224059	38224262	1000	-	.	gene_id "MSTRG.89188"; transcript_id "MSTRG.89188.33"; exon_number "11";
chr19	StringTie	transcript	38210918	38224237	1000	-	.	gene_id "MSTRG.89188"; transcript_id "MSTRG.89188.34";
chr19	StringTie	exon	38210918	38212133	1000	-	.	gene_id "MSTRG.89188"; transcript_id "MSTRG.89188.34"; exon_number "1";
chr19	StringTie	exon	38212280	38212361	1000	-	.	gene_id "MSTRG.89188"; transcript_id "MSTRG.89188.34"; exon_number "2";
chr19	StringTie	exon	38213644	38213756	1000	-	.	gene_id "MSTRG.89188"; transcript_id "MSTRG.89188.34"; exon_number "3";
chr19	StringTie	exon	38216140	38216259	1000	-	.	gene_id "MSTRG.89188"; transcript_id "MSTRG.89188.34"; exon_number "4";
chr19	StringTie	exon	38217460	38217591	1000	-	.	gene_id "MSTRG.89188"; transcript_id "MSTRG.89188.34"; exon_number "5";
chr19	StringTie	exon	38217798	38217876	1000	-	.	gene_id "MSTRG.89188"; transcript_id "MSTRG.89188.34"; exon_number "6";
chr19	StringTie	exon	38218573	38218656	1000	-	.	gene_id "MSTRG.89188"; transcript_id "MSTRG.89188.34"; exon_number "7";
chr19	StringTie	exon	38218931	38219058	1000	-	.	gene_id "MSTRG.89188"; transcript_id "MSTRG.89188.34"; exon_number "8";
chr19	StringTie	exon	38222357	38222464	1000	-	.	gene_id "MSTRG.89188"; transcript_id "MSTRG.89188.34"; exon_number "9";
chr19	StringTie	exon	38222548	38222708	1000	-	.	gene_id "MSTRG.89188"; transcript_id "MSTRG.89188.34"; exon_number "10";
chr19	StringTie	exon	38224057	38224237	1000	-	.	gene_id "MSTRG.89188"; transcript_id "MSTRG.89188.34"; exon_number "11";
chr19	StringTie	transcript	38210919	38228285	1000	-	.	gene_id "MSTRG.89188"; transcript_id "MSTRG.89188.35";
chr19	StringTie	exon	38210919	38212133	1000	-	.	gene_id "MSTRG.89188"; transcript_id "MSTRG.89188.35"; exon_number "1";
chr19	StringTie	exon	38212280	38212391	1000	-	.	gene_id "MSTRG.89188"; transcript_id "MSTRG.89188.35"; exon_number "2";
chr19	StringTie	exon	38213644	38213756	1000	-	.	gene_id "MSTRG.89188"; transcript_id "MSTRG.89188.35"; exon_number "3";
chr19	StringTie	exon	38216140	38216259	1000	-	.	gene_id "MSTRG.89188"; transcript_id "MSTRG.89188.35"; exon_number "4";
chr19	StringTie	exon	38216353	38216403	1000	-	.	gene_id "MSTRG.89188"; transcript_id "MSTRG.89188.35"; exon_number "5";
chr19	StringTie	exon	38217460	38217591	1000	-	.	gene_id "MSTRG.89188"; transcript_id "MSTRG.89188.35"; exon_number "6";
chr19	StringTie	exon	38217798	38217876	1000	-	.	gene_id "MSTRG.89188"; transcript_id "MSTRG.89188.35"; exon_number "7";
chr19	StringTie	exon	38218573	38218662	1000	-	.	gene_id "MSTRG.89188"; transcript_id "MSTRG.89188.35"; exon_number "8";
chr19	StringTie	exon	38218931	38219058	1000	-	.	gene_id "MSTRG.89188"; transcript_id "MSTRG.89188.35"; exon_number "9";
chr19	StringTie	exon	38222357	38222464	1000	-	.	gene_id "MSTRG.89188"; transcript_id "MSTRG.89188.35"; exon_number "10";
chr19	StringTie	exon	38222548	38222708	1000	-	.	gene_id "MSTRG.89188"; transcript_id "MSTRG.89188.35"; exon_number "11";
chr19	StringTie	exon	38228043	38228285	1000	-	.	gene_id "MSTRG.89188"; transcript_id "MSTRG.89188.35"; exon_number "12";
chr19	StringTie	transcript	38210930	38224271	1000	-	.	gene_id "MSTRG.89188"; transcript_id "MSTRG.89188.36";
chr19	StringTie	exon	38210930	38212133	1000	-	.	gene_id "MSTRG.89188"; transcript_id "MSTRG.89188.36"; exon_number "1";
chr19	StringTie	exon	38212280	38212391	1000	-	.	gene_id "MSTRG.89188"; transcript_id "MSTRG.89188.36"; exon_number "2";
chr19	StringTie	exon	38213644	38213756	1000	-	.	gene_id "MSTRG.89188"; transcript_id "MSTRG.89188.36"; exon_number "3";
chr19	StringTie	exon	38216140	38216259	1000	-	.	gene_id "MSTRG.89188"; transcript_id "MSTRG.89188.36"; exon_number "4";
chr19	StringTie	exon	38216353	38216403	1000	-	.	gene_id "MSTRG.89188"; transcript_id "MSTRG.89188.36"; exon_number "5";
chr19	StringTie	exon	38217460	38217591	1000	-	.	gene_id "MSTRG.89188"; transcript_id "MSTRG.89188.36"; exon_number "6";
chr19	StringTie	exon	38217798	38217876	1000	-	.	gene_id "MSTRG.89188"; transcript_id "MSTRG.89188.36"; exon_number "7";
chr19	StringTie	exon	38218573	38218662	1000	-	.	gene_id "MSTRG.89188"; transcript_id "MSTRG.89188.36"; exon_number "8";
chr19	StringTie	exon	38218931	38219058	1000	-	.	gene_id "MSTRG.89188"; transcript_id "MSTRG.89188.36"; exon_number "9";
chr19	StringTie	exon	38222357	38222464	1000	-	.	gene_id "MSTRG.89188"; transcript_id "MSTRG.89188.36"; exon_number "10";
chr19	StringTie	exon	38222548	38222708	1000	-	.	gene_id "MSTRG.89188"; transcript_id "MSTRG.89188.36"; exon_number "11";
chr19	StringTie	exon	38224111	38224271	1000	-	.	gene_id "MSTRG.89188"; transcript_id "MSTRG.89188.36"; exon_number "12";
chr19	StringTie	transcript	38210936	38224236	1000	-	.	gene_id "MSTRG.89188"; transcript_id "MSTRG.89188.37";
chr19	StringTie	exon	38210936	38212133	1000	-	.	gene_id "MSTRG.89188"; transcript_id "MSTRG.89188.37"; exon_number "1";
chr19	StringTie	exon	38212280	38212361	1000	-	.	gene_id "MSTRG.89188"; transcript_id "MSTRG.89188.37"; exon_number "2";
chr19	StringTie	exon	38213644	38213756	1000	-	.	gene_id "MSTRG.89188"; transcript_id "MSTRG.89188.37"; exon_number "3";
chr19	StringTie	exon	38216140	38216259	1000	-	.	gene_id "MSTRG.89188"; transcript_id "MSTRG.89188.37"; exon_number "4";
chr19	StringTie	exon	38216353	38216403	1000	-	.	gene_id "MSTRG.89188"; transcript_id "MSTRG.89188.37"; exon_number "5";
chr19	StringTie	exon	38217460	38217591	1000	-	.	gene_id "MSTRG.89188"; transcript_id "MSTRG.89188.37"; exon_number "6";
chr19	StringTie	exon	38217798	38217876	1000	-	.	gene_id "MSTRG.89188"; transcript_id "MSTRG.89188.37"; exon_number "7";
chr19	StringTie	exon	38218573	38218656	1000	-	.	gene_id "MSTRG.89188"; transcript_id "MSTRG.89188.37"; exon_number "8";
chr19	StringTie	exon	38218931	38219058	1000	-	.	gene_id "MSTRG.89188"; transcript_id "MSTRG.89188.37"; exon_number "9";
chr19	StringTie	exon	38222357	38222464	1000	-	.	gene_id "MSTRG.89188"; transcript_id "MSTRG.89188.37"; exon_number "10";
chr19	StringTie	exon	38222548	38222708	1000	-	.	gene_id "MSTRG.89188"; transcript_id "MSTRG.89188.37"; exon_number "11";
chr19	StringTie	exon	38224059	38224236	1000	-	.	gene_id "MSTRG.89188"; transcript_id "MSTRG.89188.37"; exon_number "12";
chr19	StringTie	transcript	38210937	38224248	1000	-	.	gene_id "MSTRG.89188"; transcript_id "MSTRG.89188.38";
chr19	StringTie	exon	38210937	38212133	1000	-	.	gene_id "MSTRG.89188"; transcript_id "MSTRG.89188.38"; exon_number "1";
chr19	StringTie	exon	38212280	38212355	1000	-	.	gene_id "MSTRG.89188"; transcript_id "MSTRG.89188.38"; exon_number "2";
chr19	StringTie	exon	38213644	38213756	1000	-	.	gene_id "MSTRG.89188"; transcript_id "MSTRG.89188.38"; exon_number "3";
chr19	StringTie	exon	38216140	38216259	1000	-	.	gene_id "MSTRG.89188"; transcript_id "MSTRG.89188.38"; exon_number "4";
chr19	StringTie	exon	38216353	38216403	1000	-	.	gene_id "MSTRG.89188"; transcript_id "MSTRG.89188.38"; exon_number "5";
chr19	StringTie	exon	38217460	38217591	1000	-	.	gene_id "MSTRG.89188"; transcript_id "MSTRG.89188.38"; exon_number "6";
chr19	StringTie	exon	38217798	38217876	1000	-	.	gene_id "MSTRG.89188"; transcript_id "MSTRG.89188.38"; exon_number "7";
chr19	StringTie	exon	38218573	38218656	1000	-	.	gene_id "MSTRG.89188"; transcript_id "MSTRG.89188.38"; exon_number "8";
chr19	StringTie	exon	38218931	38219058	1000	-	.	gene_id "MSTRG.89188"; transcript_id "MSTRG.89188.38"; exon_number "9";
chr19	StringTie	exon	38222357	38222464	1000	-	.	gene_id "MSTRG.89188"; transcript_id "MSTRG.89188.38"; exon_number "10";
chr19	StringTie	exon	38222548	38222708	1000	-	.	gene_id "MSTRG.89188"; transcript_id "MSTRG.89188.38"; exon_number "11";
chr19	StringTie	exon	38224057	38224248	1000	-	.	gene_id "MSTRG.89188"; transcript_id "MSTRG.89188.38"; exon_number "12";
chr19	StringTie	transcript	38210937	38224253	1000	-	.	gene_id "MSTRG.89188"; transcript_id "MSTRG.89188.39";
chr19	StringTie	exon	38210937	38212133	1000	-	.	gene_id "MSTRG.89188"; transcript_id "MSTRG.89188.39"; exon_number "1";
chr19	StringTie	exon	38212280	38212391	1000	-	.	gene_id "MSTRG.89188"; transcript_id "MSTRG.89188.39"; exon_number "2";
chr19	StringTie	exon	38213644	38213756	1000	-	.	gene_id "MSTRG.89188"; transcript_id "MSTRG.89188.39"; exon_number "3";
chr19	StringTie	exon	38216140	38216259	1000	-	.	gene_id "MSTRG.89188"; transcript_id "MSTRG.89188.39"; exon_number "4";
chr19	StringTie	exon	38216353	38216403	1000	-	.	gene_id "MSTRG.89188"; transcript_id "MSTRG.89188.39"; exon_number "5";
chr19	StringTie	exon	38217460	38217591	1000	-	.	gene_id "MSTRG.89188"; transcript_id "MSTRG.89188.39"; exon_number "6";
chr19	StringTie	exon	38217798	38217876	1000	-	.	gene_id "MSTRG.89188"; transcript_id "MSTRG.89188.39"; exon_number "7";
chr19	StringTie	exon	38218573	38218656	1000	-	.	gene_id "MSTRG.89188"; transcript_id "MSTRG.89188.39"; exon_number "8";
chr19	StringTie	exon	38218931	38219058	1000	-	.	gene_id "MSTRG.89188"; transcript_id "MSTRG.89188.39"; exon_number "9";
chr19	StringTie	exon	38222357	38222464	1000	-	.	gene_id "MSTRG.89188"; transcript_id "MSTRG.89188.39"; exon_number "10";
chr19	StringTie	exon	38222548	38222708	1000	-	.	gene_id "MSTRG.89188"; transcript_id "MSTRG.89188.39"; exon_number "11";
chr19	StringTie	exon	38224057	38224253	1000	-	.	gene_id "MSTRG.89188"; transcript_id "MSTRG.89188.39"; exon_number "12";
chr19	StringTie	transcript	38210762	38229578	1000	-	.	gene_id "MSTRG.89188"; transcript_id "MSTRG.89188.4";
chr19	StringTie	exon	38210762	38212133	1000	-	.	gene_id "MSTRG.89188"; transcript_id "MSTRG.89188.4"; exon_number "1";
chr19	StringTie	exon	38213644	38213756	1000	-	.	gene_id "MSTRG.89188"; transcript_id "MSTRG.89188.4"; exon_number "2";
chr19	StringTie	exon	38216140	38216259	1000	-	.	gene_id "MSTRG.89188"; transcript_id "MSTRG.89188.4"; exon_number "3";
chr19	StringTie	exon	38216353	38216403	1000	-	.	gene_id "MSTRG.89188"; transcript_id "MSTRG.89188.4"; exon_number "4";
chr19	StringTie	exon	38217460	38217591	1000	-	.	gene_id "MSTRG.89188"; transcript_id "MSTRG.89188.4"; exon_number "5";
chr19	StringTie	exon	38217798	38217876	1000	-	.	gene_id "MSTRG.89188"; transcript_id "MSTRG.89188.4"; exon_number "6";
chr19	StringTie	exon	38218573	38218662	1000	-	.	gene_id "MSTRG.89188"; transcript_id "MSTRG.89188.4"; exon_number "7";
chr19	StringTie	exon	38218931	38219058	1000	-	.	gene_id "MSTRG.89188"; transcript_id "MSTRG.89188.4"; exon_number "8";
chr19	StringTie	exon	38222357	38222464	1000	-	.	gene_id "MSTRG.89188"; transcript_id "MSTRG.89188.4"; exon_number "9";
chr19	StringTie	exon	38222548	38222708	1000	-	.	gene_id "MSTRG.89188"; transcript_id "MSTRG.89188.4"; exon_number "10";
chr19	StringTie	exon	38229559	38229578	1000	-	.	gene_id "MSTRG.89188"; transcript_id "MSTRG.89188.4"; exon_number "11";
chr19	StringTie	transcript	38210943	38227602	1000	-	.	gene_id "MSTRG.89188"; transcript_id "MSTRG.89188.40";
chr19	StringTie	exon	38210943	38212133	1000	-	.	gene_id "MSTRG.89188"; transcript_id "MSTRG.89188.40"; exon_number "1";
chr19	StringTie	exon	38212280	38212361	1000	-	.	gene_id "MSTRG.89188"; transcript_id "MSTRG.89188.40"; exon_number "2";
chr19	StringTie	exon	38213644	38213756	1000	-	.	gene_id "MSTRG.89188"; transcript_id "MSTRG.89188.40"; exon_number "3";
chr19	StringTie	exon	38216140	38216259	1000	-	.	gene_id "MSTRG.89188"; transcript_id "MSTRG.89188.40"; exon_number "4";
chr19	StringTie	exon	38216353	38216403	1000	-	.	gene_id "MSTRG.89188"; transcript_id "MSTRG.89188.40"; exon_number "5";
chr19	StringTie	exon	38217460	38217591	1000	-	.	gene_id "MSTRG.89188"; transcript_id "MSTRG.89188.40"; exon_number "6";
chr19	StringTie	exon	38217798	38217876	1000	-	.	gene_id "MSTRG.89188"; transcript_id "MSTRG.89188.40"; exon_number "7";
chr19	StringTie	exon	38218573	38218662	1000	-	.	gene_id "MSTRG.89188"; transcript_id "MSTRG.89188.40"; exon_number "8";
chr19	StringTie	exon	38218931	38219058	1000	-	.	gene_id "MSTRG.89188"; transcript_id "MSTRG.89188.40"; exon_number "9";
chr19	StringTie	exon	38222357	38222464	1000	-	.	gene_id "MSTRG.89188"; transcript_id "MSTRG.89188.40"; exon_number "10";
chr19	StringTie	exon	38222548	38222708	1000	-	.	gene_id "MSTRG.89188"; transcript_id "MSTRG.89188.40"; exon_number "11";
chr19	StringTie	exon	38227396	38227602	1000	-	.	gene_id "MSTRG.89188"; transcript_id "MSTRG.89188.40"; exon_number "12";
chr19	StringTie	transcript	38210946	38229641	1000	-	.	gene_id "MSTRG.89188"; transcript_id "MSTRG.89188.41";
chr19	StringTie	exon	38210946	38212133	1000	-	.	gene_id "MSTRG.89188"; transcript_id "MSTRG.89188.41"; exon_number "1";
chr19	StringTie	exon	38212280	38212391	1000	-	.	gene_id "MSTRG.89188"; transcript_id "MSTRG.89188.41"; exon_number "2";
chr19	StringTie	exon	38213644	38213756	1000	-	.	gene_id "MSTRG.89188"; transcript_id "MSTRG.89188.41"; exon_number "3";
chr19	StringTie	exon	38216140	38216259	1000	-	.	gene_id "MSTRG.89188"; transcript_id "MSTRG.89188.41"; exon_number "4";
chr19	StringTie	exon	38217460	38217591	1000	-	.	gene_id "MSTRG.89188"; transcript_id "MSTRG.89188.41"; exon_number "5";
chr19	StringTie	exon	38217798	38217876	1000	-	.	gene_id "MSTRG.89188"; transcript_id "MSTRG.89188.41"; exon_number "6";
chr19	StringTie	exon	38218573	38218662	1000	-	.	gene_id "MSTRG.89188"; transcript_id "MSTRG.89188.41"; exon_number "7";
chr19	StringTie	exon	38218931	38219058	1000	-	.	gene_id "MSTRG.89188"; transcript_id "MSTRG.89188.41"; exon_number "8";
chr19	StringTie	exon	38222357	38222464	1000	-	.	gene_id "MSTRG.89188"; transcript_id "MSTRG.89188.41"; exon_number "9";
chr19	StringTie	exon	38222548	38222708	1000	-	.	gene_id "MSTRG.89188"; transcript_id "MSTRG.89188.41"; exon_number "10";
chr19	StringTie	exon	38229559	38229641	1000	-	.	gene_id "MSTRG.89188"; transcript_id "MSTRG.89188.41"; exon_number "11";
chr19	StringTie	transcript	38210946	38223983	1000	-	.	gene_id "MSTRG.89188"; transcript_id "MSTRG.89188.42";
chr19	StringTie	exon	38210946	38212133	1000	-	.	gene_id "MSTRG.89188"; transcript_id "MSTRG.89188.42"; exon_number "1";
chr19	StringTie	exon	38212280	38212391	1000	-	.	gene_id "MSTRG.89188"; transcript_id "MSTRG.89188.42"; exon_number "2";
chr19	StringTie	exon	38213644	38213756	1000	-	.	gene_id "MSTRG.89188"; transcript_id "MSTRG.89188.42"; exon_number "3";
chr19	StringTie	exon	38216140	38216259	1000	-	.	gene_id "MSTRG.89188"; transcript_id "MSTRG.89188.42"; exon_number "4";
chr19	StringTie	exon	38216353	38216403	1000	-	.	gene_id "MSTRG.89188"; transcript_id "MSTRG.89188.42"; exon_number "5";
chr19	StringTie	exon	38217460	38217591	1000	-	.	gene_id "MSTRG.89188"; transcript_id "MSTRG.89188.42"; exon_number "6";
chr19	StringTie	exon	38217798	38217876	1000	-	.	gene_id "MSTRG.89188"; transcript_id "MSTRG.89188.42"; exon_number "7";
chr19	StringTie	exon	38218573	38218656	1000	-	.	gene_id "MSTRG.89188"; transcript_id "MSTRG.89188.42"; exon_number "8";
chr19	StringTie	exon	38218931	38219058	1000	-	.	gene_id "MSTRG.89188"; transcript_id "MSTRG.89188.42"; exon_number "9";
chr19	StringTie	exon	38222357	38222464	1000	-	.	gene_id "MSTRG.89188"; transcript_id "MSTRG.89188.42"; exon_number "10";
chr19	StringTie	exon	38222548	38222708	1000	-	.	gene_id "MSTRG.89188"; transcript_id "MSTRG.89188.42"; exon_number "11";
chr19	StringTie	exon	38223758	38223983	1000	-	.	gene_id "MSTRG.89188"; transcript_id "MSTRG.89188.42"; exon_number "12";
chr19	StringTie	transcript	38210947	38224285	1000	-	.	gene_id "MSTRG.89188"; transcript_id "MSTRG.89188.43";
chr19	StringTie	exon	38210947	38212133	1000	-	.	gene_id "MSTRG.89188"; transcript_id "MSTRG.89188.43"; exon_number "1";
chr19	StringTie	exon	38212280	38212361	1000	-	.	gene_id "MSTRG.89188"; transcript_id "MSTRG.89188.43"; exon_number "2";
chr19	StringTie	exon	38213644	38213756	1000	-	.	gene_id "MSTRG.89188"; transcript_id "MSTRG.89188.43"; exon_number "3";
chr19	StringTie	exon	38216140	38216259	1000	-	.	gene_id "MSTRG.89188"; transcript_id "MSTRG.89188.43"; exon_number "4";
chr19	StringTie	exon	38217460	38217591	1000	-	.	gene_id "MSTRG.89188"; transcript_id "MSTRG.89188.43"; exon_number "5";
chr19	StringTie	exon	38217798	38217876	1000	-	.	gene_id "MSTRG.89188"; transcript_id "MSTRG.89188.43"; exon_number "6";
chr19	StringTie	exon	38218573	38218662	1000	-	.	gene_id "MSTRG.89188"; transcript_id "MSTRG.89188.43"; exon_number "7";
chr19	StringTie	exon	38218931	38219058	1000	-	.	gene_id "MSTRG.89188"; transcript_id "MSTRG.89188.43"; exon_number "8";
chr19	StringTie	exon	38222357	38222464	1000	-	.	gene_id "MSTRG.89188"; transcript_id "MSTRG.89188.43"; exon_number "9";
chr19	StringTie	exon	38222548	38222708	1000	-	.	gene_id "MSTRG.89188"; transcript_id "MSTRG.89188.43"; exon_number "10";
chr19	StringTie	exon	38224114	38224285	1000	-	.	gene_id "MSTRG.89188"; transcript_id "MSTRG.89188.43"; exon_number "11";
chr19	StringTie	transcript	38210954	38224335	1000	-	.	gene_id "MSTRG.89188"; transcript_id "MSTRG.89188.44";
chr19	StringTie	exon	38210954	38212133	1000	-	.	gene_id "MSTRG.89188"; transcript_id "MSTRG.89188.44"; exon_number "1";
chr19	StringTie	exon	38212280	38212361	1000	-	.	gene_id "MSTRG.89188"; transcript_id "MSTRG.89188.44"; exon_number "2";
chr19	StringTie	exon	38213644	38213756	1000	-	.	gene_id "MSTRG.89188"; transcript_id "MSTRG.89188.44"; exon_number "3";
chr19	StringTie	exon	38216140	38216259	1000	-	.	gene_id "MSTRG.89188"; transcript_id "MSTRG.89188.44"; exon_number "4";
chr19	StringTie	exon	38216353	38216403	1000	-	.	gene_id "MSTRG.89188"; transcript_id "MSTRG.89188.44"; exon_number "5";
chr19	StringTie	exon	38217460	38217591	1000	-	.	gene_id "MSTRG.89188"; transcript_id "MSTRG.89188.44"; exon_number "6";
chr19	StringTie	exon	38217798	38217876	1000	-	.	gene_id "MSTRG.89188"; transcript_id "MSTRG.89188.44"; exon_number "7";
chr19	StringTie	exon	38218573	38218662	1000	-	.	gene_id "MSTRG.89188"; transcript_id "MSTRG.89188.44"; exon_number "8";
chr19	StringTie	exon	38218931	38219058	1000	-	.	gene_id "MSTRG.89188"; transcript_id "MSTRG.89188.44"; exon_number "9";
chr19	StringTie	exon	38222357	38222464	1000	-	.	gene_id "MSTRG.89188"; transcript_id "MSTRG.89188.44"; exon_number "10";
chr19	StringTie	exon	38222548	38222703	1000	-	.	gene_id "MSTRG.89188"; transcript_id "MSTRG.89188.44"; exon_number "11";
chr19	StringTie	exon	38224114	38224335	1000	-	.	gene_id "MSTRG.89188"; transcript_id "MSTRG.89188.44"; exon_number "12";
chr19	StringTie	transcript	38210955	38224287	1000	-	.	gene_id "MSTRG.89188"; transcript_id "MSTRG.89188.45";
chr19	StringTie	exon	38210955	38212133	1000	-	.	gene_id "MSTRG.89188"; transcript_id "MSTRG.89188.45"; exon_number "1";
chr19	StringTie	exon	38212280	38212361	1000	-	.	gene_id "MSTRG.89188"; transcript_id "MSTRG.89188.45"; exon_number "2";
chr19	StringTie	exon	38213644	38213756	1000	-	.	gene_id "MSTRG.89188"; transcript_id "MSTRG.89188.45"; exon_number "3";
chr19	StringTie	exon	38216140	38216259	1000	-	.	gene_id "MSTRG.89188"; transcript_id "MSTRG.89188.45"; exon_number "4";
chr19	StringTie	exon	38217460	38217591	1000	-	.	gene_id "MSTRG.89188"; transcript_id "MSTRG.89188.45"; exon_number "5";
chr19	StringTie	exon	38217798	38217876	1000	-	.	gene_id "MSTRG.89188"; transcript_id "MSTRG.89188.45"; exon_number "6";
chr19	StringTie	exon	38218573	38218656	1000	-	.	gene_id "MSTRG.89188"; transcript_id "MSTRG.89188.45"; exon_number "7";
chr19	StringTie	exon	38218931	38219058	1000	-	.	gene_id "MSTRG.89188"; transcript_id "MSTRG.89188.45"; exon_number "8";
chr19	StringTie	exon	38222357	38222464	1000	-	.	gene_id "MSTRG.89188"; transcript_id "MSTRG.89188.45"; exon_number "9";
chr19	StringTie	exon	38222548	38222708	1000	-	.	gene_id "MSTRG.89188"; transcript_id "MSTRG.89188.45"; exon_number "10";
chr19	StringTie	exon	38224114	38224287	1000	-	.	gene_id "MSTRG.89188"; transcript_id "MSTRG.89188.45"; exon_number "11";
chr19	StringTie	transcript	38210955	38229629	1000	-	.	gene_id "MSTRG.89188"; transcript_id "MSTRG.89188.46";
chr19	StringTie	exon	38210955	38212133	1000	-	.	gene_id "MSTRG.89188"; transcript_id "MSTRG.89188.46"; exon_number "1";
chr19	StringTie	exon	38212280	38212391	1000	-	.	gene_id "MSTRG.89188"; transcript_id "MSTRG.89188.46"; exon_number "2";
chr19	StringTie	exon	38213644	38213756	1000	-	.	gene_id "MSTRG.89188"; transcript_id "MSTRG.89188.46"; exon_number "3";
chr19	StringTie	exon	38216140	38216259	1000	-	.	gene_id "MSTRG.89188"; transcript_id "MSTRG.89188.46"; exon_number "4";
chr19	StringTie	exon	38216353	38216403	1000	-	.	gene_id "MSTRG.89188"; transcript_id "MSTRG.89188.46"; exon_number "5";
chr19	StringTie	exon	38217460	38217591	1000	-	.	gene_id "MSTRG.89188"; transcript_id "MSTRG.89188.46"; exon_number "6";
chr19	StringTie	exon	38217812	38217876	1000	-	.	gene_id "MSTRG.89188"; transcript_id "MSTRG.89188.46"; exon_number "7";
chr19	StringTie	exon	38218573	38218656	1000	-	.	gene_id "MSTRG.89188"; transcript_id "MSTRG.89188.46"; exon_number "8";
chr19	StringTie	exon	38218931	38219058	1000	-	.	gene_id "MSTRG.89188"; transcript_id "MSTRG.89188.46"; exon_number "9";
chr19	StringTie	exon	38222357	38222464	1000	-	.	gene_id "MSTRG.89188"; transcript_id "MSTRG.89188.46"; exon_number "10";
chr19	StringTie	exon	38222548	38222708	1000	-	.	gene_id "MSTRG.89188"; transcript_id "MSTRG.89188.46"; exon_number "11";
chr19	StringTie	exon	38229559	38229629	1000	-	.	gene_id "MSTRG.89188"; transcript_id "MSTRG.89188.46"; exon_number "12";
chr19	StringTie	transcript	38210961	38223989	1000	-	.	gene_id "MSTRG.89188"; transcript_id "MSTRG.89188.47";
chr19	StringTie	exon	38210961	38212133	1000	-	.	gene_id "MSTRG.89188"; transcript_id "MSTRG.89188.47"; exon_number "1";
chr19	StringTie	exon	38212280	38212391	1000	-	.	gene_id "MSTRG.89188"; transcript_id "MSTRG.89188.47"; exon_number "2";
chr19	StringTie	exon	38213644	38213756	1000	-	.	gene_id "MSTRG.89188"; transcript_id "MSTRG.89188.47"; exon_number "3";
chr19	StringTie	exon	38216140	38216259	1000	-	.	gene_id "MSTRG.89188"; transcript_id "MSTRG.89188.47"; exon_number "4";
chr19	StringTie	exon	38216353	38216403	1000	-	.	gene_id "MSTRG.89188"; transcript_id "MSTRG.89188.47"; exon_number "5";
chr19	StringTie	exon	38217460	38217591	1000	-	.	gene_id "MSTRG.89188"; transcript_id "MSTRG.89188.47"; exon_number "6";
chr19	StringTie	exon	38217798	38217876	1000	-	.	gene_id "MSTRG.89188"; transcript_id "MSTRG.89188.47"; exon_number "7";
chr19	StringTie	exon	38218573	38218662	1000	-	.	gene_id "MSTRG.89188"; transcript_id "MSTRG.89188.47"; exon_number "8";
chr19	StringTie	exon	38218931	38219058	1000	-	.	gene_id "MSTRG.89188"; transcript_id "MSTRG.89188.47"; exon_number "9";
chr19	StringTie	exon	38222357	38222464	1000	-	.	gene_id "MSTRG.89188"; transcript_id "MSTRG.89188.47"; exon_number "10";
chr19	StringTie	exon	38222548	38222708	1000	-	.	gene_id "MSTRG.89188"; transcript_id "MSTRG.89188.47"; exon_number "11";
chr19	StringTie	exon	38223756	38223989	1000	-	.	gene_id "MSTRG.89188"; transcript_id "MSTRG.89188.47"; exon_number "12";
chr19	StringTie	transcript	38210963	38228219	1000	-	.	gene_id "MSTRG.89188"; transcript_id "MSTRG.89188.48";
chr19	StringTie	exon	38210963	38212133	1000	-	.	gene_id "MSTRG.89188"; transcript_id "MSTRG.89188.48"; exon_number "1";
chr19	StringTie	exon	38212280	38212361	1000	-	.	gene_id "MSTRG.89188"; transcript_id "MSTRG.89188.48"; exon_number "2";
chr19	StringTie	exon	38213644	38213756	1000	-	.	gene_id "MSTRG.89188"; transcript_id "MSTRG.89188.48"; exon_number "3";
chr19	StringTie	exon	38216140	38216259	1000	-	.	gene_id "MSTRG.89188"; transcript_id "MSTRG.89188.48"; exon_number "4";
chr19	StringTie	exon	38217460	38217591	1000	-	.	gene_id "MSTRG.89188"; transcript_id "MSTRG.89188.48"; exon_number "5";
chr19	StringTie	exon	38217812	38217876	1000	-	.	gene_id "MSTRG.89188"; transcript_id "MSTRG.89188.48"; exon_number "6";
chr19	StringTie	exon	38218573	38218656	1000	-	.	gene_id "MSTRG.89188"; transcript_id "MSTRG.89188.48"; exon_number "7";
chr19	StringTie	exon	38218931	38219058	1000	-	.	gene_id "MSTRG.89188"; transcript_id "MSTRG.89188.48"; exon_number "8";
chr19	StringTie	exon	38222357	38222464	1000	-	.	gene_id "MSTRG.89188"; transcript_id "MSTRG.89188.48"; exon_number "9";
chr19	StringTie	exon	38222548	38222708	1000	-	.	gene_id "MSTRG.89188"; transcript_id "MSTRG.89188.48"; exon_number "10";
chr19	StringTie	exon	38228043	38228219	1000	-	.	gene_id "MSTRG.89188"; transcript_id "MSTRG.89188.48"; exon_number "11";
chr19	StringTie	transcript	38210963	38228334	1000	-	.	gene_id "MSTRG.89188"; transcript_id "MSTRG.89188.49";
chr19	StringTie	exon	38210963	38212133	1000	-	.	gene_id "MSTRG.89188"; transcript_id "MSTRG.89188.49"; exon_number "1";
chr19	StringTie	exon	38212280	38212361	1000	-	.	gene_id "MSTRG.89188"; transcript_id "MSTRG.89188.49"; exon_number "2";
chr19	StringTie	exon	38213644	38213756	1000	-	.	gene_id "MSTRG.89188"; transcript_id "MSTRG.89188.49"; exon_number "3";
chr19	StringTie	exon	38216140	38216259	1000	-	.	gene_id "MSTRG.89188"; transcript_id "MSTRG.89188.49"; exon_number "4";
chr19	StringTie	exon	38217460	38217591	1000	-	.	gene_id "MSTRG.89188"; transcript_id "MSTRG.89188.49"; exon_number "5";
chr19	StringTie	exon	38217798	38217876	1000	-	.	gene_id "MSTRG.89188"; transcript_id "MSTRG.89188.49"; exon_number "6";
chr19	StringTie	exon	38218573	38218662	1000	-	.	gene_id "MSTRG.89188"; transcript_id "MSTRG.89188.49"; exon_number "7";
chr19	StringTie	exon	38218931	38219058	1000	-	.	gene_id "MSTRG.89188"; transcript_id "MSTRG.89188.49"; exon_number "8";
chr19	StringTie	exon	38222357	38222464	1000	-	.	gene_id "MSTRG.89188"; transcript_id "MSTRG.89188.49"; exon_number "9";
chr19	StringTie	exon	38222548	38222708	1000	-	.	gene_id "MSTRG.89188"; transcript_id "MSTRG.89188.49"; exon_number "10";
chr19	StringTie	exon	38228043	38228115	1000	-	.	gene_id "MSTRG.89188"; transcript_id "MSTRG.89188.49"; exon_number "11";
chr19	StringTie	exon	38228307	38228334	1000	-	.	gene_id "MSTRG.89188"; transcript_id "MSTRG.89188.49"; exon_number "12";
chr19	StringTie	transcript	38210776	38223999	1000	-	.	gene_id "MSTRG.89188"; transcript_id "MSTRG.89188.5";
chr19	StringTie	exon	38210776	38212133	1000	-	.	gene_id "MSTRG.89188"; transcript_id "MSTRG.89188.5"; exon_number "1";
chr19	StringTie	exon	38212280	38212361	1000	-	.	gene_id "MSTRG.89188"; transcript_id "MSTRG.89188.5"; exon_number "2";
chr19	StringTie	exon	38213644	38213756	1000	-	.	gene_id "MSTRG.89188"; transcript_id "MSTRG.89188.5"; exon_number "3";
chr19	StringTie	exon	38216140	38216259	1000	-	.	gene_id "MSTRG.89188"; transcript_id "MSTRG.89188.5"; exon_number "4";
chr19	StringTie	exon	38216353	38216403	1000	-	.	gene_id "MSTRG.89188"; transcript_id "MSTRG.89188.5"; exon_number "5";
chr19	StringTie	exon	38217460	38217591	1000	-	.	gene_id "MSTRG.89188"; transcript_id "MSTRG.89188.5"; exon_number "6";
chr19	StringTie	exon	38217798	38217876	1000	-	.	gene_id "MSTRG.89188"; transcript_id "MSTRG.89188.5"; exon_number "7";
chr19	StringTie	exon	38218573	38218662	1000	-	.	gene_id "MSTRG.89188"; transcript_id "MSTRG.89188.5"; exon_number "8";
chr19	StringTie	exon	38218931	38219058	1000	-	.	gene_id "MSTRG.89188"; transcript_id "MSTRG.89188.5"; exon_number "9";
chr19	StringTie	exon	38222357	38222464	1000	-	.	gene_id "MSTRG.89188"; transcript_id "MSTRG.89188.5"; exon_number "10";
chr19	StringTie	exon	38222548	38222708	1000	-	.	gene_id "MSTRG.89188"; transcript_id "MSTRG.89188.5"; exon_number "11";
chr19	StringTie	exon	38223756	38223999	1000	-	.	gene_id "MSTRG.89188"; transcript_id "MSTRG.89188.5"; exon_number "12";
chr19	StringTie	transcript	38210964	38223903	1000	-	.	gene_id "MSTRG.89188"; transcript_id "MSTRG.89188.50";
chr19	StringTie	exon	38210964	38212133	1000	-	.	gene_id "MSTRG.89188"; transcript_id "MSTRG.89188.50"; exon_number "1";
chr19	StringTie	exon	38212280	38212361	1000	-	.	gene_id "MSTRG.89188"; transcript_id "MSTRG.89188.50"; exon_number "2";
chr19	StringTie	exon	38213644	38213756	1000	-	.	gene_id "MSTRG.89188"; transcript_id "MSTRG.89188.50"; exon_number "3";
chr19	StringTie	exon	38216140	38216259	1000	-	.	gene_id "MSTRG.89188"; transcript_id "MSTRG.89188.50"; exon_number "4";
chr19	StringTie	exon	38216353	38216403	1000	-	.	gene_id "MSTRG.89188"; transcript_id "MSTRG.89188.50"; exon_number "5";
chr19	StringTie	exon	38217460	38217591	1000	-	.	gene_id "MSTRG.89188"; transcript_id "MSTRG.89188.50"; exon_number "6";
chr19	StringTie	exon	38217798	38217876	1000	-	.	gene_id "MSTRG.89188"; transcript_id "MSTRG.89188.50"; exon_number "7";
chr19	StringTie	exon	38218573	38218662	1000	-	.	gene_id "MSTRG.89188"; transcript_id "MSTRG.89188.50"; exon_number "8";
chr19	StringTie	exon	38218931	38219058	1000	-	.	gene_id "MSTRG.89188"; transcript_id "MSTRG.89188.50"; exon_number "9";
chr19	StringTie	exon	38222357	38222464	1000	-	.	gene_id "MSTRG.89188"; transcript_id "MSTRG.89188.50"; exon_number "10";
chr19	StringTie	exon	38222548	38222708	1000	-	.	gene_id "MSTRG.89188"; transcript_id "MSTRG.89188.50"; exon_number "11";
chr19	StringTie	exon	38223760	38223903	1000	-	.	gene_id "MSTRG.89188"; transcript_id "MSTRG.89188.50"; exon_number "12";
chr19	StringTie	transcript	38210968	38228693	1000	-	.	gene_id "MSTRG.89188"; transcript_id "MSTRG.89188.51";
chr19	StringTie	exon	38210968	38212133	1000	-	.	gene_id "MSTRG.89188"; transcript_id "MSTRG.89188.51"; exon_number "1";
chr19	StringTie	exon	38212280	38212391	1000	-	.	gene_id "MSTRG.89188"; transcript_id "MSTRG.89188.51"; exon_number "2";
chr19	StringTie	exon	38213644	38213756	1000	-	.	gene_id "MSTRG.89188"; transcript_id "MSTRG.89188.51"; exon_number "3";
chr19	StringTie	exon	38216140	38216259	1000	-	.	gene_id "MSTRG.89188"; transcript_id "MSTRG.89188.51"; exon_number "4";
chr19	StringTie	exon	38216353	38216403	1000	-	.	gene_id "MSTRG.89188"; transcript_id "MSTRG.89188.51"; exon_number "5";
chr19	StringTie	exon	38217460	38217591	1000	-	.	gene_id "MSTRG.89188"; transcript_id "MSTRG.89188.51"; exon_number "6";
chr19	StringTie	exon	38217798	38217876	1000	-	.	gene_id "MSTRG.89188"; transcript_id "MSTRG.89188.51"; exon_number "7";
chr19	StringTie	exon	38218573	38218656	1000	-	.	gene_id "MSTRG.89188"; transcript_id "MSTRG.89188.51"; exon_number "8";
chr19	StringTie	exon	38218931	38219058	1000	-	.	gene_id "MSTRG.89188"; transcript_id "MSTRG.89188.51"; exon_number "9";
chr19	StringTie	exon	38222357	38222464	1000	-	.	gene_id "MSTRG.89188"; transcript_id "MSTRG.89188.51"; exon_number "10";
chr19	StringTie	exon	38222548	38222708	1000	-	.	gene_id "MSTRG.89188"; transcript_id "MSTRG.89188.51"; exon_number "11";
chr19	StringTie	exon	38227946	38228042	1000	-	.	gene_id "MSTRG.89188"; transcript_id "MSTRG.89188.51"; exon_number "12";
chr19	StringTie	exon	38228662	38228693	1000	-	.	gene_id "MSTRG.89188"; transcript_id "MSTRG.89188.51"; exon_number "13";
chr19	StringTie	transcript	38210971	38228248	1000	-	.	gene_id "MSTRG.89188"; transcript_id "MSTRG.89188.52";
chr19	StringTie	exon	38210971	38212133	1000	-	.	gene_id "MSTRG.89188"; transcript_id "MSTRG.89188.52"; exon_number "1";
chr19	StringTie	exon	38212280	38212361	1000	-	.	gene_id "MSTRG.89188"; transcript_id "MSTRG.89188.52"; exon_number "2";
chr19	StringTie	exon	38213644	38213756	1000	-	.	gene_id "MSTRG.89188"; transcript_id "MSTRG.89188.52"; exon_number "3";
chr19	StringTie	exon	38216140	38216259	1000	-	.	gene_id "MSTRG.89188"; transcript_id "MSTRG.89188.52"; exon_number "4";
chr19	StringTie	exon	38216353	38216403	1000	-	.	gene_id "MSTRG.89188"; transcript_id "MSTRG.89188.52"; exon_number "5";
chr19	StringTie	exon	38217460	38217591	1000	-	.	gene_id "MSTRG.89188"; transcript_id "MSTRG.89188.52"; exon_number "6";
chr19	StringTie	exon	38217812	38217876	1000	-	.	gene_id "MSTRG.89188"; transcript_id "MSTRG.89188.52"; exon_number "7";
chr19	StringTie	exon	38218573	38218662	1000	-	.	gene_id "MSTRG.89188"; transcript_id "MSTRG.89188.52"; exon_number "8";
chr19	StringTie	exon	38218931	38219058	1000	-	.	gene_id "MSTRG.89188"; transcript_id "MSTRG.89188.52"; exon_number "9";
chr19	StringTie	exon	38222357	38222464	1000	-	.	gene_id "MSTRG.89188"; transcript_id "MSTRG.89188.52"; exon_number "10";
chr19	StringTie	exon	38222548	38222708	1000	-	.	gene_id "MSTRG.89188"; transcript_id "MSTRG.89188.52"; exon_number "11";
chr19	StringTie	exon	38228043	38228248	1000	-	.	gene_id "MSTRG.89188"; transcript_id "MSTRG.89188.52"; exon_number "12";
chr19	StringTie	transcript	38210979	38229638	1000	-	.	gene_id "MSTRG.89188"; transcript_id "MSTRG.89188.53";
chr19	StringTie	exon	38210979	38212133	1000	-	.	gene_id "MSTRG.89188"; transcript_id "MSTRG.89188.53"; exon_number "1";
chr19	StringTie	exon	38212268	38212391	1000	-	.	gene_id "MSTRG.89188"; transcript_id "MSTRG.89188.53"; exon_number "2";
chr19	StringTie	exon	38213644	38213756	1000	-	.	gene_id "MSTRG.89188"; transcript_id "MSTRG.89188.53"; exon_number "3";
chr19	StringTie	exon	38216140	38216259	1000	-	.	gene_id "MSTRG.89188"; transcript_id "MSTRG.89188.53"; exon_number "4";
chr19	StringTie	exon	38217460	38217591	1000	-	.	gene_id "MSTRG.89188"; transcript_id "MSTRG.89188.53"; exon_number "5";
chr19	StringTie	exon	38217812	38217876	1000	-	.	gene_id "MSTRG.89188"; transcript_id "MSTRG.89188.53"; exon_number "6";
chr19	StringTie	exon	38218573	38218656	1000	-	.	gene_id "MSTRG.89188"; transcript_id "MSTRG.89188.53"; exon_number "7";
chr19	StringTie	exon	38218931	38219058	1000	-	.	gene_id "MSTRG.89188"; transcript_id "MSTRG.89188.53"; exon_number "8";
chr19	StringTie	exon	38222357	38222464	1000	-	.	gene_id "MSTRG.89188"; transcript_id "MSTRG.89188.53"; exon_number "9";
chr19	StringTie	exon	38222548	38222708	1000	-	.	gene_id "MSTRG.89188"; transcript_id "MSTRG.89188.53"; exon_number "10";
chr19	StringTie	exon	38229559	38229638	1000	-	.	gene_id "MSTRG.89188"; transcript_id "MSTRG.89188.53"; exon_number "11";
chr19	StringTie	transcript	38210979	38224291	1000	-	.	gene_id "MSTRG.89188"; transcript_id "MSTRG.89188.54";
chr19	StringTie	exon	38210979	38212133	1000	-	.	gene_id "MSTRG.89188"; transcript_id "MSTRG.89188.54"; exon_number "1";
chr19	StringTie	exon	38212280	38212361	1000	-	.	gene_id "MSTRG.89188"; transcript_id "MSTRG.89188.54"; exon_number "2";
chr19	StringTie	exon	38213644	38213756	1000	-	.	gene_id "MSTRG.89188"; transcript_id "MSTRG.89188.54"; exon_number "3";
chr19	StringTie	exon	38216140	38216259	1000	-	.	gene_id "MSTRG.89188"; transcript_id "MSTRG.89188.54"; exon_number "4";
chr19	StringTie	exon	38216353	38216403	1000	-	.	gene_id "MSTRG.89188"; transcript_id "MSTRG.89188.54"; exon_number "5";
chr19	StringTie	exon	38217460	38217591	1000	-	.	gene_id "MSTRG.89188"; transcript_id "MSTRG.89188.54"; exon_number "6";
chr19	StringTie	exon	38217798	38217876	1000	-	.	gene_id "MSTRG.89188"; transcript_id "MSTRG.89188.54"; exon_number "7";
chr19	StringTie	exon	38218573	38218656	1000	-	.	gene_id "MSTRG.89188"; transcript_id "MSTRG.89188.54"; exon_number "8";
chr19	StringTie	exon	38218931	38219058	1000	-	.	gene_id "MSTRG.89188"; transcript_id "MSTRG.89188.54"; exon_number "9";
chr19	StringTie	exon	38222357	38222464	1000	-	.	gene_id "MSTRG.89188"; transcript_id "MSTRG.89188.54"; exon_number "10";
chr19	StringTie	exon	38222548	38222708	1000	-	.	gene_id "MSTRG.89188"; transcript_id "MSTRG.89188.54"; exon_number "11";
chr19	StringTie	exon	38224111	38224291	1000	-	.	gene_id "MSTRG.89188"; transcript_id "MSTRG.89188.54"; exon_number "12";
chr19	StringTie	transcript	38210979	38229629	1000	-	.	gene_id "MSTRG.89188"; transcript_id "MSTRG.89188.55";
chr19	StringTie	exon	38210979	38212133	1000	-	.	gene_id "MSTRG.89188"; transcript_id "MSTRG.89188.55"; exon_number "1";
chr19	StringTie	exon	38212280	38212361	1000	-	.	gene_id "MSTRG.89188"; transcript_id "MSTRG.89188.55"; exon_number "2";
chr19	StringTie	exon	38213644	38213756	1000	-	.	gene_id "MSTRG.89188"; transcript_id "MSTRG.89188.55"; exon_number "3";
chr19	StringTie	exon	38216140	38216259	1000	-	.	gene_id "MSTRG.89188"; transcript_id "MSTRG.89188.55"; exon_number "4";
chr19	StringTie	exon	38216353	38216403	1000	-	.	gene_id "MSTRG.89188"; transcript_id "MSTRG.89188.55"; exon_number "5";
chr19	StringTie	exon	38217460	38217591	1000	-	.	gene_id "MSTRG.89188"; transcript_id "MSTRG.89188.55"; exon_number "6";
chr19	StringTie	exon	38217812	38217876	1000	-	.	gene_id "MSTRG.89188"; transcript_id "MSTRG.89188.55"; exon_number "7";
chr19	StringTie	exon	38218573	38218656	1000	-	.	gene_id "MSTRG.89188"; transcript_id "MSTRG.89188.55"; exon_number "8";
chr19	StringTie	exon	38218931	38219058	1000	-	.	gene_id "MSTRG.89188"; transcript_id "MSTRG.89188.55"; exon_number "9";
chr19	StringTie	exon	38222357	38222464	1000	-	.	gene_id "MSTRG.89188"; transcript_id "MSTRG.89188.55"; exon_number "10";
chr19	StringTie	exon	38222548	38222708	1000	-	.	gene_id "MSTRG.89188"; transcript_id "MSTRG.89188.55"; exon_number "11";
chr19	StringTie	exon	38229559	38229629	1000	-	.	gene_id "MSTRG.89188"; transcript_id "MSTRG.89188.55"; exon_number "12";
chr19	StringTie	transcript	38210979	38229639	1000	-	.	gene_id "MSTRG.89188"; transcript_id "MSTRG.89188.56";
chr19	StringTie	exon	38210979	38212133	1000	-	.	gene_id "MSTRG.89188"; transcript_id "MSTRG.89188.56"; exon_number "1";
chr19	StringTie	exon	38212268	38212361	1000	-	.	gene_id "MSTRG.89188"; transcript_id "MSTRG.89188.56"; exon_number "2";
chr19	StringTie	exon	38213644	38213756	1000	-	.	gene_id "MSTRG.89188"; transcript_id "MSTRG.89188.56"; exon_number "3";
chr19	StringTie	exon	38216140	38216259	1000	-	.	gene_id "MSTRG.89188"; transcript_id "MSTRG.89188.56"; exon_number "4";
chr19	StringTie	exon	38216353	38216403	1000	-	.	gene_id "MSTRG.89188"; transcript_id "MSTRG.89188.56"; exon_number "5";
chr19	StringTie	exon	38217460	38217591	1000	-	.	gene_id "MSTRG.89188"; transcript_id "MSTRG.89188.56"; exon_number "6";
chr19	StringTie	exon	38217798	38217876	1000	-	.	gene_id "MSTRG.89188"; transcript_id "MSTRG.89188.56"; exon_number "7";
chr19	StringTie	exon	38218573	38218662	1000	-	.	gene_id "MSTRG.89188"; transcript_id "MSTRG.89188.56"; exon_number "8";
chr19	StringTie	exon	38218931	38219058	1000	-	.	gene_id "MSTRG.89188"; transcript_id "MSTRG.89188.56"; exon_number "9";
chr19	StringTie	exon	38222357	38222464	1000	-	.	gene_id "MSTRG.89188"; transcript_id "MSTRG.89188.56"; exon_number "10";
chr19	StringTie	exon	38222548	38222703	1000	-	.	gene_id "MSTRG.89188"; transcript_id "MSTRG.89188.56"; exon_number "11";
chr19	StringTie	exon	38229559	38229639	1000	-	.	gene_id "MSTRG.89188"; transcript_id "MSTRG.89188.56"; exon_number "12";
chr19	StringTie	transcript	38210979	38224262	1000	-	.	gene_id "MSTRG.89188"; transcript_id "MSTRG.89188.57";
chr19	StringTie	exon	38210979	38212133	1000	-	.	gene_id "MSTRG.89188"; transcript_id "MSTRG.89188.57"; exon_number "1";
chr19	StringTie	exon	38212268	38212361	1000	-	.	gene_id "MSTRG.89188"; transcript_id "MSTRG.89188.57"; exon_number "2";
chr19	StringTie	exon	38213644	38213756	1000	-	.	gene_id "MSTRG.89188"; transcript_id "MSTRG.89188.57"; exon_number "3";
chr19	StringTie	exon	38216140	38216259	1000	-	.	gene_id "MSTRG.89188"; transcript_id "MSTRG.89188.57"; exon_number "4";
chr19	StringTie	exon	38216353	38216403	1000	-	.	gene_id "MSTRG.89188"; transcript_id "MSTRG.89188.57"; exon_number "5";
chr19	StringTie	exon	38217460	38217591	1000	-	.	gene_id "MSTRG.89188"; transcript_id "MSTRG.89188.57"; exon_number "6";
chr19	StringTie	exon	38217798	38217876	1000	-	.	gene_id "MSTRG.89188"; transcript_id "MSTRG.89188.57"; exon_number "7";
chr19	StringTie	exon	38218573	38218662	1000	-	.	gene_id "MSTRG.89188"; transcript_id "MSTRG.89188.57"; exon_number "8";
chr19	StringTie	exon	38218931	38219058	1000	-	.	gene_id "MSTRG.89188"; transcript_id "MSTRG.89188.57"; exon_number "9";
chr19	StringTie	exon	38222357	38222464	1000	-	.	gene_id "MSTRG.89188"; transcript_id "MSTRG.89188.57"; exon_number "10";
chr19	StringTie	exon	38222548	38222708	1000	-	.	gene_id "MSTRG.89188"; transcript_id "MSTRG.89188.57"; exon_number "11";
chr19	StringTie	exon	38224114	38224262	1000	-	.	gene_id "MSTRG.89188"; transcript_id "MSTRG.89188.57"; exon_number "12";
chr19	StringTie	transcript	38210983	38228281	1000	-	.	gene_id "MSTRG.89188"; transcript_id "MSTRG.89188.58";
chr19	StringTie	exon	38210983	38212133	1000	-	.	gene_id "MSTRG.89188"; transcript_id "MSTRG.89188.58"; exon_number "1";
chr19	StringTie	exon	38212280	38212391	1000	-	.	gene_id "MSTRG.89188"; transcript_id "MSTRG.89188.58"; exon_number "2";
chr19	StringTie	exon	38213644	38213756	1000	-	.	gene_id "MSTRG.89188"; transcript_id "MSTRG.89188.58"; exon_number "3";
chr19	StringTie	exon	38216140	38216259	1000	-	.	gene_id "MSTRG.89188"; transcript_id "MSTRG.89188.58"; exon_number "4";
chr19	StringTie	exon	38216353	38216403	1000	-	.	gene_id "MSTRG.89188"; transcript_id "MSTRG.89188.58"; exon_number "5";
chr19	StringTie	exon	38217460	38217591	1000	-	.	gene_id "MSTRG.89188"; transcript_id "MSTRG.89188.58"; exon_number "6";
chr19	StringTie	exon	38217798	38217876	1000	-	.	gene_id "MSTRG.89188"; transcript_id "MSTRG.89188.58"; exon_number "7";
chr19	StringTie	exon	38218573	38218656	1000	-	.	gene_id "MSTRG.89188"; transcript_id "MSTRG.89188.58"; exon_number "8";
chr19	StringTie	exon	38218931	38219058	1000	-	.	gene_id "MSTRG.89188"; transcript_id "MSTRG.89188.58"; exon_number "9";
chr19	StringTie	exon	38222357	38222464	1000	-	.	gene_id "MSTRG.89188"; transcript_id "MSTRG.89188.58"; exon_number "10";
chr19	StringTie	exon	38222548	38222708	1000	-	.	gene_id "MSTRG.89188"; transcript_id "MSTRG.89188.58"; exon_number "11";
chr19	StringTie	exon	38228043	38228281	1000	-	.	gene_id "MSTRG.89188"; transcript_id "MSTRG.89188.58"; exon_number "12";
chr19	StringTie	transcript	38210990	38228237	1000	-	.	gene_id "MSTRG.89188"; transcript_id "MSTRG.89188.59";
chr19	StringTie	exon	38210990	38212133	1000	-	.	gene_id "MSTRG.89188"; transcript_id "MSTRG.89188.59"; exon_number "1";
chr19	StringTie	exon	38212280	38212355	1000	-	.	gene_id "MSTRG.89188"; transcript_id "MSTRG.89188.59"; exon_number "2";
chr19	StringTie	exon	38213644	38213756	1000	-	.	gene_id "MSTRG.89188"; transcript_id "MSTRG.89188.59"; exon_number "3";
chr19	StringTie	exon	38216140	38216259	1000	-	.	gene_id "MSTRG.89188"; transcript_id "MSTRG.89188.59"; exon_number "4";
chr19	StringTie	exon	38216353	38216403	1000	-	.	gene_id "MSTRG.89188"; transcript_id "MSTRG.89188.59"; exon_number "5";
chr19	StringTie	exon	38217460	38217591	1000	-	.	gene_id "MSTRG.89188"; transcript_id "MSTRG.89188.59"; exon_number "6";
chr19	StringTie	exon	38217798	38217876	1000	-	.	gene_id "MSTRG.89188"; transcript_id "MSTRG.89188.59"; exon_number "7";
chr19	StringTie	exon	38218573	38218656	1000	-	.	gene_id "MSTRG.89188"; transcript_id "MSTRG.89188.59"; exon_number "8";
chr19	StringTie	exon	38218931	38219058	1000	-	.	gene_id "MSTRG.89188"; transcript_id "MSTRG.89188.59"; exon_number "9";
chr19	StringTie	exon	38222357	38222464	1000	-	.	gene_id "MSTRG.89188"; transcript_id "MSTRG.89188.59"; exon_number "10";
chr19	StringTie	exon	38222548	38222708	1000	-	.	gene_id "MSTRG.89188"; transcript_id "MSTRG.89188.59"; exon_number "11";
chr19	StringTie	exon	38228043	38228237	1000	-	.	gene_id "MSTRG.89188"; transcript_id "MSTRG.89188.59"; exon_number "12";
chr19	StringTie	transcript	38210780	38229713	1000	-	.	gene_id "MSTRG.89188"; transcript_id "MSTRG.89188.6";
chr19	StringTie	exon	38210780	38212133	1000	-	.	gene_id "MSTRG.89188"; transcript_id "MSTRG.89188.6"; exon_number "1";
chr19	StringTie	exon	38212280	38212391	1000	-	.	gene_id "MSTRG.89188"; transcript_id "MSTRG.89188.6"; exon_number "2";
chr19	StringTie	exon	38213644	38213756	1000	-	.	gene_id "MSTRG.89188"; transcript_id "MSTRG.89188.6"; exon_number "3";
chr19	StringTie	exon	38216140	38216259	1000	-	.	gene_id "MSTRG.89188"; transcript_id "MSTRG.89188.6"; exon_number "4";
chr19	StringTie	exon	38216353	38216403	1000	-	.	gene_id "MSTRG.89188"; transcript_id "MSTRG.89188.6"; exon_number "5";
chr19	StringTie	exon	38217460	38217591	1000	-	.	gene_id "MSTRG.89188"; transcript_id "MSTRG.89188.6"; exon_number "6";
chr19	StringTie	exon	38217798	38217876	1000	-	.	gene_id "MSTRG.89188"; transcript_id "MSTRG.89188.6"; exon_number "7";
chr19	StringTie	exon	38218573	38218656	1000	-	.	gene_id "MSTRG.89188"; transcript_id "MSTRG.89188.6"; exon_number "8";
chr19	StringTie	exon	38218931	38219058	1000	-	.	gene_id "MSTRG.89188"; transcript_id "MSTRG.89188.6"; exon_number "9";
chr19	StringTie	exon	38222357	38222464	1000	-	.	gene_id "MSTRG.89188"; transcript_id "MSTRG.89188.6"; exon_number "10";
chr19	StringTie	exon	38222548	38222708	1000	-	.	gene_id "MSTRG.89188"; transcript_id "MSTRG.89188.6"; exon_number "11";
chr19	StringTie	exon	38229559	38229713	1000	-	.	gene_id "MSTRG.89188"; transcript_id "MSTRG.89188.6"; exon_number "12";
chr19	StringTie	transcript	38210991	38224559	1000	-	.	gene_id "MSTRG.89188"; transcript_id "MSTRG.89188.60";
chr19	StringTie	exon	38210991	38212133	1000	-	.	gene_id "MSTRG.89188"; transcript_id "MSTRG.89188.60"; exon_number "1";
chr19	StringTie	exon	38212280	38212391	1000	-	.	gene_id "MSTRG.89188"; transcript_id "MSTRG.89188.60"; exon_number "2";
chr19	StringTie	exon	38213644	38213756	1000	-	.	gene_id "MSTRG.89188"; transcript_id "MSTRG.89188.60"; exon_number "3";
chr19	StringTie	exon	38216140	38216259	1000	-	.	gene_id "MSTRG.89188"; transcript_id "MSTRG.89188.60"; exon_number "4";
chr19	StringTie	exon	38216353	38216403	1000	-	.	gene_id "MSTRG.89188"; transcript_id "MSTRG.89188.60"; exon_number "5";
chr19	StringTie	exon	38217798	38217876	1000	-	.	gene_id "MSTRG.89188"; transcript_id "MSTRG.89188.60"; exon_number "6";
chr19	StringTie	exon	38218573	38218656	1000	-	.	gene_id "MSTRG.89188"; transcript_id "MSTRG.89188.60"; exon_number "7";
chr19	StringTie	exon	38218931	38219058	1000	-	.	gene_id "MSTRG.89188"; transcript_id "MSTRG.89188.60"; exon_number "8";
chr19	StringTie	exon	38222357	38222464	1000	-	.	gene_id "MSTRG.89188"; transcript_id "MSTRG.89188.60"; exon_number "9";
chr19	StringTie	exon	38222548	38222708	1000	-	.	gene_id "MSTRG.89188"; transcript_id "MSTRG.89188.60"; exon_number "10";
chr19	StringTie	exon	38224111	38224559	1000	-	.	gene_id "MSTRG.89188"; transcript_id "MSTRG.89188.60"; exon_number "11";
chr19	StringTie	transcript	38210991	38224277	1000	-	.	gene_id "MSTRG.89188"; transcript_id "MSTRG.89188.61";
chr19	StringTie	exon	38210991	38212133	1000	-	.	gene_id "MSTRG.89188"; transcript_id "MSTRG.89188.61"; exon_number "1";
chr19	StringTie	exon	38212280	38212391	1000	-	.	gene_id "MSTRG.89188"; transcript_id "MSTRG.89188.61"; exon_number "2";
chr19	StringTie	exon	38213644	38213756	1000	-	.	gene_id "MSTRG.89188"; transcript_id "MSTRG.89188.61"; exon_number "3";
chr19	StringTie	exon	38216140	38216259	1000	-	.	gene_id "MSTRG.89188"; transcript_id "MSTRG.89188.61"; exon_number "4";
chr19	StringTie	exon	38216353	38216403	1000	-	.	gene_id "MSTRG.89188"; transcript_id "MSTRG.89188.61"; exon_number "5";
chr19	StringTie	exon	38217460	38217591	1000	-	.	gene_id "MSTRG.89188"; transcript_id "MSTRG.89188.61"; exon_number "6";
chr19	StringTie	exon	38217798	38217876	1000	-	.	gene_id "MSTRG.89188"; transcript_id "MSTRG.89188.61"; exon_number "7";
chr19	StringTie	exon	38218573	38218656	1000	-	.	gene_id "MSTRG.89188"; transcript_id "MSTRG.89188.61"; exon_number "8";
chr19	StringTie	exon	38218931	38219058	1000	-	.	gene_id "MSTRG.89188"; transcript_id "MSTRG.89188.61"; exon_number "9";
chr19	StringTie	exon	38222357	38222464	1000	-	.	gene_id "MSTRG.89188"; transcript_id "MSTRG.89188.61"; exon_number "10";
chr19	StringTie	exon	38222548	38222708	1000	-	.	gene_id "MSTRG.89188"; transcript_id "MSTRG.89188.61"; exon_number "11";
chr19	StringTie	exon	38224059	38224277	1000	-	.	gene_id "MSTRG.89188"; transcript_id "MSTRG.89188.61"; exon_number "12";
chr19	StringTie	transcript	38210991	38224559	1000	-	.	gene_id "MSTRG.89188"; transcript_id "MSTRG.89188.62";
chr19	StringTie	exon	38210991	38212133	1000	-	.	gene_id "MSTRG.89188"; transcript_id "MSTRG.89188.62"; exon_number "1";
chr19	StringTie	exon	38212280	38212361	1000	-	.	gene_id "MSTRG.89188"; transcript_id "MSTRG.89188.62"; exon_number "2";
chr19	StringTie	exon	38213644	38213756	1000	-	.	gene_id "MSTRG.89188"; transcript_id "MSTRG.89188.62"; exon_number "3";
chr19	StringTie	exon	38216140	38216259	1000	-	.	gene_id "MSTRG.89188"; transcript_id "MSTRG.89188.62"; exon_number "4";
chr19	StringTie	exon	38216353	38216403	1000	-	.	gene_id "MSTRG.89188"; transcript_id "MSTRG.89188.62"; exon_number "5";
chr19	StringTie	exon	38217460	38217591	1000	-	.	gene_id "MSTRG.89188"; transcript_id "MSTRG.89188.62"; exon_number "6";
chr19	StringTie	exon	38217798	38217876	1000	-	.	gene_id "MSTRG.89188"; transcript_id "MSTRG.89188.62"; exon_number "7";
chr19	StringTie	exon	38218573	38218662	1000	-	.	gene_id "MSTRG.89188"; transcript_id "MSTRG.89188.62"; exon_number "8";
chr19	StringTie	exon	38218931	38219058	1000	-	.	gene_id "MSTRG.89188"; transcript_id "MSTRG.89188.62"; exon_number "9";
chr19	StringTie	exon	38222357	38222464	1000	-	.	gene_id "MSTRG.89188"; transcript_id "MSTRG.89188.62"; exon_number "10";
chr19	StringTie	exon	38222548	38222708	1000	-	.	gene_id "MSTRG.89188"; transcript_id "MSTRG.89188.62"; exon_number "11";
chr19	StringTie	exon	38224057	38224559	1000	-	.	gene_id "MSTRG.89188"; transcript_id "MSTRG.89188.62"; exon_number "12";
chr19	StringTie	transcript	38210996	38224213	1000	-	.	gene_id "MSTRG.89188"; transcript_id "MSTRG.89188.63";
chr19	StringTie	exon	38210996	38212133	1000	-	.	gene_id "MSTRG.89188"; transcript_id "MSTRG.89188.63"; exon_number "1";
chr19	StringTie	exon	38212280	38212391	1000	-	.	gene_id "MSTRG.89188"; transcript_id "MSTRG.89188.63"; exon_number "2";
chr19	StringTie	exon	38213644	38213756	1000	-	.	gene_id "MSTRG.89188"; transcript_id "MSTRG.89188.63"; exon_number "3";
chr19	StringTie	exon	38216140	38216259	1000	-	.	gene_id "MSTRG.89188"; transcript_id "MSTRG.89188.63"; exon_number "4";
chr19	StringTie	exon	38216353	38216403	1000	-	.	gene_id "MSTRG.89188"; transcript_id "MSTRG.89188.63"; exon_number "5";
chr19	StringTie	exon	38217460	38217591	1000	-	.	gene_id "MSTRG.89188"; transcript_id "MSTRG.89188.63"; exon_number "6";
chr19	StringTie	exon	38217798	38217876	1000	-	.	gene_id "MSTRG.89188"; transcript_id "MSTRG.89188.63"; exon_number "7";
chr19	StringTie	exon	38218573	38218656	1000	-	.	gene_id "MSTRG.89188"; transcript_id "MSTRG.89188.63"; exon_number "8";
chr19	StringTie	exon	38218931	38219058	1000	-	.	gene_id "MSTRG.89188"; transcript_id "MSTRG.89188.63"; exon_number "9";
chr19	StringTie	exon	38222357	38222464	1000	-	.	gene_id "MSTRG.89188"; transcript_id "MSTRG.89188.63"; exon_number "10";
chr19	StringTie	exon	38222548	38222708	1000	-	.	gene_id "MSTRG.89188"; transcript_id "MSTRG.89188.63"; exon_number "11";
chr19	StringTie	exon	38224114	38224213	1000	-	.	gene_id "MSTRG.89188"; transcript_id "MSTRG.89188.63"; exon_number "12";
chr19	StringTie	transcript	38210998	38228247	1000	-	.	gene_id "MSTRG.89188"; transcript_id "MSTRG.89188.64";
chr19	StringTie	exon	38210998	38212133	1000	-	.	gene_id "MSTRG.89188"; transcript_id "MSTRG.89188.64"; exon_number "1";
chr19	StringTie	exon	38212268	38212391	1000	-	.	gene_id "MSTRG.89188"; transcript_id "MSTRG.89188.64"; exon_number "2";
chr19	StringTie	exon	38213644	38213756	1000	-	.	gene_id "MSTRG.89188"; transcript_id "MSTRG.89188.64"; exon_number "3";
chr19	StringTie	exon	38216140	38216259	1000	-	.	gene_id "MSTRG.89188"; transcript_id "MSTRG.89188.64"; exon_number "4";
chr19	StringTie	exon	38216353	38216403	1000	-	.	gene_id "MSTRG.89188"; transcript_id "MSTRG.89188.64"; exon_number "5";
chr19	StringTie	exon	38217460	38217591	1000	-	.	gene_id "MSTRG.89188"; transcript_id "MSTRG.89188.64"; exon_number "6";
chr19	StringTie	exon	38217798	38217876	1000	-	.	gene_id "MSTRG.89188"; transcript_id "MSTRG.89188.64"; exon_number "7";
chr19	StringTie	exon	38218573	38218662	1000	-	.	gene_id "MSTRG.89188"; transcript_id "MSTRG.89188.64"; exon_number "8";
chr19	StringTie	exon	38218931	38219058	1000	-	.	gene_id "MSTRG.89188"; transcript_id "MSTRG.89188.64"; exon_number "9";
chr19	StringTie	exon	38222357	38222464	1000	-	.	gene_id "MSTRG.89188"; transcript_id "MSTRG.89188.64"; exon_number "10";
chr19	StringTie	exon	38222548	38222708	1000	-	.	gene_id "MSTRG.89188"; transcript_id "MSTRG.89188.64"; exon_number "11";
chr19	StringTie	exon	38228043	38228247	1000	-	.	gene_id "MSTRG.89188"; transcript_id "MSTRG.89188.64"; exon_number "12";
chr19	StringTie	transcript	38210998	38228264	1000	-	.	gene_id "MSTRG.89188"; transcript_id "MSTRG.89188.65";
chr19	StringTie	exon	38210998	38212133	1000	-	.	gene_id "MSTRG.89188"; transcript_id "MSTRG.89188.65"; exon_number "1";
chr19	StringTie	exon	38212280	38212391	1000	-	.	gene_id "MSTRG.89188"; transcript_id "MSTRG.89188.65"; exon_number "2";
chr19	StringTie	exon	38213644	38213756	1000	-	.	gene_id "MSTRG.89188"; transcript_id "MSTRG.89188.65"; exon_number "3";
chr19	StringTie	exon	38216140	38216259	1000	-	.	gene_id "MSTRG.89188"; transcript_id "MSTRG.89188.65"; exon_number "4";
chr19	StringTie	exon	38217460	38217591	1000	-	.	gene_id "MSTRG.89188"; transcript_id "MSTRG.89188.65"; exon_number "5";
chr19	StringTie	exon	38217798	38217876	1000	-	.	gene_id "MSTRG.89188"; transcript_id "MSTRG.89188.65"; exon_number "6";
chr19	StringTie	exon	38218573	38218662	1000	-	.	gene_id "MSTRG.89188"; transcript_id "MSTRG.89188.65"; exon_number "7";
chr19	StringTie	exon	38218931	38219058	1000	-	.	gene_id "MSTRG.89188"; transcript_id "MSTRG.89188.65"; exon_number "8";
chr19	StringTie	exon	38222357	38222464	1000	-	.	gene_id "MSTRG.89188"; transcript_id "MSTRG.89188.65"; exon_number "9";
chr19	StringTie	exon	38222548	38222708	1000	-	.	gene_id "MSTRG.89188"; transcript_id "MSTRG.89188.65"; exon_number "10";
chr19	StringTie	exon	38228043	38228264	1000	-	.	gene_id "MSTRG.89188"; transcript_id "MSTRG.89188.65"; exon_number "11";
chr19	StringTie	transcript	38210998	38224225	1000	-	.	gene_id "MSTRG.89188"; transcript_id "MSTRG.89188.66";
chr19	StringTie	exon	38210998	38212133	1000	-	.	gene_id "MSTRG.89188"; transcript_id "MSTRG.89188.66"; exon_number "1";
chr19	StringTie	exon	38212280	38212361	1000	-	.	gene_id "MSTRG.89188"; transcript_id "MSTRG.89188.66"; exon_number "2";
chr19	StringTie	exon	38213644	38213756	1000	-	.	gene_id "MSTRG.89188"; transcript_id "MSTRG.89188.66"; exon_number "3";
chr19	StringTie	exon	38216140	38216259	1000	-	.	gene_id "MSTRG.89188"; transcript_id "MSTRG.89188.66"; exon_number "4";
chr19	StringTie	exon	38217460	38217591	1000	-	.	gene_id "MSTRG.89188"; transcript_id "MSTRG.89188.66"; exon_number "5";
chr19	StringTie	exon	38217798	38217876	1000	-	.	gene_id "MSTRG.89188"; transcript_id "MSTRG.89188.66"; exon_number "6";
chr19	StringTie	exon	38218573	38218662	1000	-	.	gene_id "MSTRG.89188"; transcript_id "MSTRG.89188.66"; exon_number "7";
chr19	StringTie	exon	38218931	38219058	1000	-	.	gene_id "MSTRG.89188"; transcript_id "MSTRG.89188.66"; exon_number "8";
chr19	StringTie	exon	38222357	38222464	1000	-	.	gene_id "MSTRG.89188"; transcript_id "MSTRG.89188.66"; exon_number "9";
chr19	StringTie	exon	38222548	38222708	1000	-	.	gene_id "MSTRG.89188"; transcript_id "MSTRG.89188.66"; exon_number "10";
chr19	StringTie	exon	38224111	38224225	1000	-	.	gene_id "MSTRG.89188"; transcript_id "MSTRG.89188.66"; exon_number "11";
chr19	StringTie	transcript	38211003	38229363	1000	-	.	gene_id "MSTRG.89188"; transcript_id "MSTRG.89188.67";
chr19	StringTie	exon	38211003	38212133	1000	-	.	gene_id "MSTRG.89188"; transcript_id "MSTRG.89188.67"; exon_number "1";
chr19	StringTie	exon	38212280	38212361	1000	-	.	gene_id "MSTRG.89188"; transcript_id "MSTRG.89188.67"; exon_number "2";
chr19	StringTie	exon	38213644	38213756	1000	-	.	gene_id "MSTRG.89188"; transcript_id "MSTRG.89188.67"; exon_number "3";
chr19	StringTie	exon	38216140	38216259	1000	-	.	gene_id "MSTRG.89188"; transcript_id "MSTRG.89188.67"; exon_number "4";
chr19	StringTie	exon	38217460	38217591	1000	-	.	gene_id "MSTRG.89188"; transcript_id "MSTRG.89188.67"; exon_number "5";
chr19	StringTie	exon	38217798	38217876	1000	-	.	gene_id "MSTRG.89188"; transcript_id "MSTRG.89188.67"; exon_number "6";
chr19	StringTie	exon	38218573	38218656	1000	-	.	gene_id "MSTRG.89188"; transcript_id "MSTRG.89188.67"; exon_number "7";
chr19	StringTie	exon	38218931	38219058	1000	-	.	gene_id "MSTRG.89188"; transcript_id "MSTRG.89188.67"; exon_number "8";
chr19	StringTie	exon	38222357	38222464	1000	-	.	gene_id "MSTRG.89188"; transcript_id "MSTRG.89188.67"; exon_number "9";
chr19	StringTie	exon	38222548	38222708	1000	-	.	gene_id "MSTRG.89188"; transcript_id "MSTRG.89188.67"; exon_number "10";
chr19	StringTie	exon	38229078	38229363	1000	-	.	gene_id "MSTRG.89188"; transcript_id "MSTRG.89188.67"; exon_number "11";
chr19	StringTie	transcript	38211005	38227447	1000	-	.	gene_id "MSTRG.89188"; transcript_id "MSTRG.89188.68";
chr19	StringTie	exon	38211005	38212133	1000	-	.	gene_id "MSTRG.89188"; transcript_id "MSTRG.89188.68"; exon_number "1";
chr19	StringTie	exon	38212280	38212361	1000	-	.	gene_id "MSTRG.89188"; transcript_id "MSTRG.89188.68"; exon_number "2";
chr19	StringTie	exon	38213644	38213756	1000	-	.	gene_id "MSTRG.89188"; transcript_id "MSTRG.89188.68"; exon_number "3";
chr19	StringTie	exon	38216140	38216259	1000	-	.	gene_id "MSTRG.89188"; transcript_id "MSTRG.89188.68"; exon_number "4";
chr19	StringTie	exon	38216353	38216403	1000	-	.	gene_id "MSTRG.89188"; transcript_id "MSTRG.89188.68"; exon_number "5";
chr19	StringTie	exon	38217460	38217591	1000	-	.	gene_id "MSTRG.89188"; transcript_id "MSTRG.89188.68"; exon_number "6";
chr19	StringTie	exon	38217812	38217876	1000	-	.	gene_id "MSTRG.89188"; transcript_id "MSTRG.89188.68"; exon_number "7";
chr19	StringTie	exon	38218573	38218662	1000	-	.	gene_id "MSTRG.89188"; transcript_id "MSTRG.89188.68"; exon_number "8";
chr19	StringTie	exon	38218931	38219058	1000	-	.	gene_id "MSTRG.89188"; transcript_id "MSTRG.89188.68"; exon_number "9";
chr19	StringTie	exon	38222357	38222464	1000	-	.	gene_id "MSTRG.89188"; transcript_id "MSTRG.89188.68"; exon_number "10";
chr19	StringTie	exon	38222548	38222708	1000	-	.	gene_id "MSTRG.89188"; transcript_id "MSTRG.89188.68"; exon_number "11";
chr19	StringTie	exon	38227396	38227447	1000	-	.	gene_id "MSTRG.89188"; transcript_id "MSTRG.89188.68"; exon_number "12";
chr19	StringTie	transcript	38211005	38227426	1000	-	.	gene_id "MSTRG.89188"; transcript_id "MSTRG.89188.69";
chr19	StringTie	exon	38211005	38212133	1000	-	.	gene_id "MSTRG.89188"; transcript_id "MSTRG.89188.69"; exon_number "1";
chr19	StringTie	exon	38212280	38212361	1000	-	.	gene_id "MSTRG.89188"; transcript_id "MSTRG.89188.69"; exon_number "2";
chr19	StringTie	exon	38213644	38213756	1000	-	.	gene_id "MSTRG.89188"; transcript_id "MSTRG.89188.69"; exon_number "3";
chr19	StringTie	exon	38216140	38216259	1000	-	.	gene_id "MSTRG.89188"; transcript_id "MSTRG.89188.69"; exon_number "4";
chr19	StringTie	exon	38216353	38216403	1000	-	.	gene_id "MSTRG.89188"; transcript_id "MSTRG.89188.69"; exon_number "5";
chr19	StringTie	exon	38217460	38217591	1000	-	.	gene_id "MSTRG.89188"; transcript_id "MSTRG.89188.69"; exon_number "6";
chr19	StringTie	exon	38217798	38217876	1000	-	.	gene_id "MSTRG.89188"; transcript_id "MSTRG.89188.69"; exon_number "7";
chr19	StringTie	exon	38218573	38218656	1000	-	.	gene_id "MSTRG.89188"; transcript_id "MSTRG.89188.69"; exon_number "8";
chr19	StringTie	exon	38218931	38219058	1000	-	.	gene_id "MSTRG.89188"; transcript_id "MSTRG.89188.69"; exon_number "9";
chr19	StringTie	exon	38222357	38222464	1000	-	.	gene_id "MSTRG.89188"; transcript_id "MSTRG.89188.69"; exon_number "10";
chr19	StringTie	exon	38222548	38222708	1000	-	.	gene_id "MSTRG.89188"; transcript_id "MSTRG.89188.69"; exon_number "11";
chr19	StringTie	exon	38227396	38227426	1000	-	.	gene_id "MSTRG.89188"; transcript_id "MSTRG.89188.69"; exon_number "12";
chr19	StringTie	transcript	38210780	38224278	1000	-	.	gene_id "MSTRG.89188"; transcript_id "MSTRG.89188.7";
chr19	StringTie	exon	38210780	38212133	1000	-	.	gene_id "MSTRG.89188"; transcript_id "MSTRG.89188.7"; exon_number "1";
chr19	StringTie	exon	38212280	38212361	1000	-	.	gene_id "MSTRG.89188"; transcript_id "MSTRG.89188.7"; exon_number "2";
chr19	StringTie	exon	38213644	38213756	1000	-	.	gene_id "MSTRG.89188"; transcript_id "MSTRG.89188.7"; exon_number "3";
chr19	StringTie	exon	38216140	38216259	1000	-	.	gene_id "MSTRG.89188"; transcript_id "MSTRG.89188.7"; exon_number "4";
chr19	StringTie	exon	38216353	38216403	1000	-	.	gene_id "MSTRG.89188"; transcript_id "MSTRG.89188.7"; exon_number "5";
chr19	StringTie	exon	38217460	38217591	1000	-	.	gene_id "MSTRG.89188"; transcript_id "MSTRG.89188.7"; exon_number "6";
chr19	StringTie	exon	38217798	38217876	1000	-	.	gene_id "MSTRG.89188"; transcript_id "MSTRG.89188.7"; exon_number "7";
chr19	StringTie	exon	38218573	38218662	1000	-	.	gene_id "MSTRG.89188"; transcript_id "MSTRG.89188.7"; exon_number "8";
chr19	StringTie	exon	38218931	38219058	1000	-	.	gene_id "MSTRG.89188"; transcript_id "MSTRG.89188.7"; exon_number "9";
chr19	StringTie	exon	38222357	38222464	1000	-	.	gene_id "MSTRG.89188"; transcript_id "MSTRG.89188.7"; exon_number "10";
chr19	StringTie	exon	38222548	38222708	1000	-	.	gene_id "MSTRG.89188"; transcript_id "MSTRG.89188.7"; exon_number "11";
chr19	StringTie	exon	38224111	38224278	1000	-	.	gene_id "MSTRG.89188"; transcript_id "MSTRG.89188.7"; exon_number "12";
chr19	StringTie	transcript	38211006	38224537	1000	-	.	gene_id "MSTRG.89188"; transcript_id "MSTRG.89188.70";
chr19	StringTie	exon	38211006	38212133	1000	-	.	gene_id "MSTRG.89188"; transcript_id "MSTRG.89188.70"; exon_number "1";
chr19	StringTie	exon	38212280	38212361	1000	-	.	gene_id "MSTRG.89188"; transcript_id "MSTRG.89188.70"; exon_number "2";
chr19	StringTie	exon	38213644	38213756	1000	-	.	gene_id "MSTRG.89188"; transcript_id "MSTRG.89188.70"; exon_number "3";
chr19	StringTie	exon	38216140	38216259	1000	-	.	gene_id "MSTRG.89188"; transcript_id "MSTRG.89188.70"; exon_number "4";
chr19	StringTie	exon	38216353	38216403	1000	-	.	gene_id "MSTRG.89188"; transcript_id "MSTRG.89188.70"; exon_number "5";
chr19	StringTie	exon	38217460	38217591	1000	-	.	gene_id "MSTRG.89188"; transcript_id "MSTRG.89188.70"; exon_number "6";
chr19	StringTie	exon	38217812	38217876	1000	-	.	gene_id "MSTRG.89188"; transcript_id "MSTRG.89188.70"; exon_number "7";
chr19	StringTie	exon	38218573	38218662	1000	-	.	gene_id "MSTRG.89188"; transcript_id "MSTRG.89188.70"; exon_number "8";
chr19	StringTie	exon	38218931	38219058	1000	-	.	gene_id "MSTRG.89188"; transcript_id "MSTRG.89188.70"; exon_number "9";
chr19	StringTie	exon	38222357	38222464	1000	-	.	gene_id "MSTRG.89188"; transcript_id "MSTRG.89188.70"; exon_number "10";
chr19	StringTie	exon	38222548	38222708	1000	-	.	gene_id "MSTRG.89188"; transcript_id "MSTRG.89188.70"; exon_number "11";
chr19	StringTie	exon	38224114	38224537	1000	-	.	gene_id "MSTRG.89188"; transcript_id "MSTRG.89188.70"; exon_number "12";
chr19	StringTie	transcript	38211006	38217876	1000	-	.	gene_id "MSTRG.89188"; transcript_id "MSTRG.89188.71";
chr19	StringTie	exon	38211006	38211928	1000	-	.	gene_id "MSTRG.89188"; transcript_id "MSTRG.89188.71"; exon_number "1";
chr19	StringTie	exon	38211982	38212133	1000	-	.	gene_id "MSTRG.89188"; transcript_id "MSTRG.89188.71"; exon_number "2";
chr19	StringTie	exon	38212280	38212361	1000	-	.	gene_id "MSTRG.89188"; transcript_id "MSTRG.89188.71"; exon_number "3";
chr19	StringTie	exon	38213644	38213756	1000	-	.	gene_id "MSTRG.89188"; transcript_id "MSTRG.89188.71"; exon_number "4";
chr19	StringTie	exon	38216140	38216259	1000	-	.	gene_id "MSTRG.89188"; transcript_id "MSTRG.89188.71"; exon_number "5";
chr19	StringTie	exon	38217460	38217591	1000	-	.	gene_id "MSTRG.89188"; transcript_id "MSTRG.89188.71"; exon_number "6";
chr19	StringTie	exon	38217798	38217876	1000	-	.	gene_id "MSTRG.89188"; transcript_id "MSTRG.89188.71"; exon_number "7";
chr19	StringTie	transcript	38211006	38229654	1000	-	.	gene_id "MSTRG.89188"; transcript_id "MSTRG.89188.72";
chr19	StringTie	exon	38211006	38212133	1000	-	.	gene_id "MSTRG.89188"; transcript_id "MSTRG.89188.72"; exon_number "1";
chr19	StringTie	exon	38212280	38212361	1000	-	.	gene_id "MSTRG.89188"; transcript_id "MSTRG.89188.72"; exon_number "2";
chr19	StringTie	exon	38213644	38213756	1000	-	.	gene_id "MSTRG.89188"; transcript_id "MSTRG.89188.72"; exon_number "3";
chr19	StringTie	exon	38216140	38216259	1000	-	.	gene_id "MSTRG.89188"; transcript_id "MSTRG.89188.72"; exon_number "4";
chr19	StringTie	exon	38216353	38217876	1000	-	.	gene_id "MSTRG.89188"; transcript_id "MSTRG.89188.72"; exon_number "5";
chr19	StringTie	exon	38218573	38218662	1000	-	.	gene_id "MSTRG.89188"; transcript_id "MSTRG.89188.72"; exon_number "6";
chr19	StringTie	exon	38218931	38219058	1000	-	.	gene_id "MSTRG.89188"; transcript_id "MSTRG.89188.72"; exon_number "7";
chr19	StringTie	exon	38222357	38222464	1000	-	.	gene_id "MSTRG.89188"; transcript_id "MSTRG.89188.72"; exon_number "8";
chr19	StringTie	exon	38222548	38222708	1000	-	.	gene_id "MSTRG.89188"; transcript_id "MSTRG.89188.72"; exon_number "9";
chr19	StringTie	exon	38229559	38229654	1000	-	.	gene_id "MSTRG.89188"; transcript_id "MSTRG.89188.72"; exon_number "10";
chr19	StringTie	transcript	38211006	38223173	1000	-	.	gene_id "MSTRG.89188"; transcript_id "MSTRG.89188.73";
chr19	StringTie	exon	38211006	38212133	1000	-	.	gene_id "MSTRG.89188"; transcript_id "MSTRG.89188.73"; exon_number "1";
chr19	StringTie	exon	38212280	38212361	1000	-	.	gene_id "MSTRG.89188"; transcript_id "MSTRG.89188.73"; exon_number "2";
chr19	StringTie	exon	38213644	38213756	1000	-	.	gene_id "MSTRG.89188"; transcript_id "MSTRG.89188.73"; exon_number "3";
chr19	StringTie	exon	38216140	38216403	1000	-	.	gene_id "MSTRG.89188"; transcript_id "MSTRG.89188.73"; exon_number "4";
chr19	StringTie	exon	38217460	38217591	1000	-	.	gene_id "MSTRG.89188"; transcript_id "MSTRG.89188.73"; exon_number "5";
chr19	StringTie	exon	38217798	38217876	1000	-	.	gene_id "MSTRG.89188"; transcript_id "MSTRG.89188.73"; exon_number "6";
chr19	StringTie	exon	38218573	38218662	1000	-	.	gene_id "MSTRG.89188"; transcript_id "MSTRG.89188.73"; exon_number "7";
chr19	StringTie	exon	38218931	38219058	1000	-	.	gene_id "MSTRG.89188"; transcript_id "MSTRG.89188.73"; exon_number "8";
chr19	StringTie	exon	38222357	38222464	1000	-	.	gene_id "MSTRG.89188"; transcript_id "MSTRG.89188.73"; exon_number "9";
chr19	StringTie	exon	38222548	38222708	1000	-	.	gene_id "MSTRG.89188"; transcript_id "MSTRG.89188.73"; exon_number "10";
chr19	StringTie	exon	38223083	38223173	1000	-	.	gene_id "MSTRG.89188"; transcript_id "MSTRG.89188.73"; exon_number "11";
chr19	StringTie	transcript	38211006	38228228	1000	-	.	gene_id "MSTRG.89188"; transcript_id "MSTRG.89188.74";
chr19	StringTie	exon	38211006	38212133	1000	-	.	gene_id "MSTRG.89188"; transcript_id "MSTRG.89188.74"; exon_number "1";
chr19	StringTie	exon	38212280	38212361	1000	-	.	gene_id "MSTRG.89188"; transcript_id "MSTRG.89188.74"; exon_number "2";
chr19	StringTie	exon	38213644	38213756	1000	-	.	gene_id "MSTRG.89188"; transcript_id "MSTRG.89188.74"; exon_number "3";
chr19	StringTie	exon	38216140	38216254	1000	-	.	gene_id "MSTRG.89188"; transcript_id "MSTRG.89188.74"; exon_number "4";
chr19	StringTie	exon	38217460	38217591	1000	-	.	gene_id "MSTRG.89188"; transcript_id "MSTRG.89188.74"; exon_number "5";
chr19	StringTie	exon	38217798	38217876	1000	-	.	gene_id "MSTRG.89188"; transcript_id "MSTRG.89188.74"; exon_number "6";
chr19	StringTie	exon	38218573	38218656	1000	-	.	gene_id "MSTRG.89188"; transcript_id "MSTRG.89188.74"; exon_number "7";
chr19	StringTie	exon	38218931	38219058	1000	-	.	gene_id "MSTRG.89188"; transcript_id "MSTRG.89188.74"; exon_number "8";
chr19	StringTie	exon	38222357	38222464	1000	-	.	gene_id "MSTRG.89188"; transcript_id "MSTRG.89188.74"; exon_number "9";
chr19	StringTie	exon	38222548	38222708	1000	-	.	gene_id "MSTRG.89188"; transcript_id "MSTRG.89188.74"; exon_number "10";
chr19	StringTie	exon	38228043	38228228	1000	-	.	gene_id "MSTRG.89188"; transcript_id "MSTRG.89188.74"; exon_number "11";
chr19	StringTie	transcript	38211006	38224195	1000	-	.	gene_id "MSTRG.89188"; transcript_id "MSTRG.89188.75";
chr19	StringTie	exon	38211006	38212133	1000	-	.	gene_id "MSTRG.89188"; transcript_id "MSTRG.89188.75"; exon_number "1";
chr19	StringTie	exon	38212280	38212361	1000	-	.	gene_id "MSTRG.89188"; transcript_id "MSTRG.89188.75"; exon_number "2";
chr19	StringTie	exon	38213644	38213756	1000	-	.	gene_id "MSTRG.89188"; transcript_id "MSTRG.89188.75"; exon_number "3";
chr19	StringTie	exon	38216140	38216259	1000	-	.	gene_id "MSTRG.89188"; transcript_id "MSTRG.89188.75"; exon_number "4";
chr19	StringTie	exon	38217460	38217591	1000	-	.	gene_id "MSTRG.89188"; transcript_id "MSTRG.89188.75"; exon_number "5";
chr19	StringTie	exon	38217798	38217876	1000	-	.	gene_id "MSTRG.89188"; transcript_id "MSTRG.89188.75"; exon_number "6";
chr19	StringTie	exon	38218573	38218656	1000	-	.	gene_id "MSTRG.89188"; transcript_id "MSTRG.89188.75"; exon_number "7";
chr19	StringTie	exon	38218931	38219058	1000	-	.	gene_id "MSTRG.89188"; transcript_id "MSTRG.89188.75"; exon_number "8";
chr19	StringTie	exon	38222357	38222464	1000	-	.	gene_id "MSTRG.89188"; transcript_id "MSTRG.89188.75"; exon_number "9";
chr19	StringTie	exon	38222548	38222708	1000	-	.	gene_id "MSTRG.89188"; transcript_id "MSTRG.89188.75"; exon_number "10";
chr19	StringTie	exon	38224059	38224195	1000	-	.	gene_id "MSTRG.89188"; transcript_id "MSTRG.89188.75"; exon_number "11";
chr19	StringTie	transcript	38211006	38228196	1000	-	.	gene_id "MSTRG.89188"; transcript_id "MSTRG.89188.76";
chr19	StringTie	exon	38211006	38212133	1000	-	.	gene_id "MSTRG.89188"; transcript_id "MSTRG.89188.76"; exon_number "1";
chr19	StringTie	exon	38212280	38212391	1000	-	.	gene_id "MSTRG.89188"; transcript_id "MSTRG.89188.76"; exon_number "2";
chr19	StringTie	exon	38213644	38213756	1000	-	.	gene_id "MSTRG.89188"; transcript_id "MSTRG.89188.76"; exon_number "3";
chr19	StringTie	exon	38216140	38216259	1000	-	.	gene_id "MSTRG.89188"; transcript_id "MSTRG.89188.76"; exon_number "4";
chr19	StringTie	exon	38217460	38217591	1000	-	.	gene_id "MSTRG.89188"; transcript_id "MSTRG.89188.76"; exon_number "5";
chr19	StringTie	exon	38217812	38217876	1000	-	.	gene_id "MSTRG.89188"; transcript_id "MSTRG.89188.76"; exon_number "6";
chr19	StringTie	exon	38218573	38218662	1000	-	.	gene_id "MSTRG.89188"; transcript_id "MSTRG.89188.76"; exon_number "7";
chr19	StringTie	exon	38218931	38219058	1000	-	.	gene_id "MSTRG.89188"; transcript_id "MSTRG.89188.76"; exon_number "8";
chr19	StringTie	exon	38222357	38222464	1000	-	.	gene_id "MSTRG.89188"; transcript_id "MSTRG.89188.76"; exon_number "9";
chr19	StringTie	exon	38222548	38222708	1000	-	.	gene_id "MSTRG.89188"; transcript_id "MSTRG.89188.76"; exon_number "10";
chr19	StringTie	exon	38228043	38228196	1000	-	.	gene_id "MSTRG.89188"; transcript_id "MSTRG.89188.76"; exon_number "11";
chr19	StringTie	transcript	38211006	38224271	1000	-	.	gene_id "MSTRG.89188"; transcript_id "MSTRG.89188.77";
chr19	StringTie	exon	38211006	38212133	1000	-	.	gene_id "MSTRG.89188"; transcript_id "MSTRG.89188.77"; exon_number "1";
chr19	StringTie	exon	38212268	38212355	1000	-	.	gene_id "MSTRG.89188"; transcript_id "MSTRG.89188.77"; exon_number "2";
chr19	StringTie	exon	38213644	38213756	1000	-	.	gene_id "MSTRG.89188"; transcript_id "MSTRG.89188.77"; exon_number "3";
chr19	StringTie	exon	38216140	38216259	1000	-	.	gene_id "MSTRG.89188"; transcript_id "MSTRG.89188.77"; exon_number "4";
chr19	StringTie	exon	38216353	38216403	1000	-	.	gene_id "MSTRG.89188"; transcript_id "MSTRG.89188.77"; exon_number "5";
chr19	StringTie	exon	38217460	38217591	1000	-	.	gene_id "MSTRG.89188"; transcript_id "MSTRG.89188.77"; exon_number "6";
chr19	StringTie	exon	38217812	38217876	1000	-	.	gene_id "MSTRG.89188"; transcript_id "MSTRG.89188.77"; exon_number "7";
chr19	StringTie	exon	38218573	38218656	1000	-	.	gene_id "MSTRG.89188"; transcript_id "MSTRG.89188.77"; exon_number "8";
chr19	StringTie	exon	38218931	38219058	1000	-	.	gene_id "MSTRG.89188"; transcript_id "MSTRG.89188.77"; exon_number "9";
chr19	StringTie	exon	38222357	38222464	1000	-	.	gene_id "MSTRG.89188"; transcript_id "MSTRG.89188.77"; exon_number "10";
chr19	StringTie	exon	38222548	38222708	1000	-	.	gene_id "MSTRG.89188"; transcript_id "MSTRG.89188.77"; exon_number "11";
chr19	StringTie	exon	38224057	38224271	1000	-	.	gene_id "MSTRG.89188"; transcript_id "MSTRG.89188.77"; exon_number "12";
chr19	StringTie	transcript	38211006	38224214	1000	-	.	gene_id "MSTRG.89188"; transcript_id "MSTRG.89188.78";
chr19	StringTie	exon	38211006	38212133	1000	-	.	gene_id "MSTRG.89188"; transcript_id "MSTRG.89188.78"; exon_number "1";
chr19	StringTie	exon	38212268	38212361	1000	-	.	gene_id "MSTRG.89188"; transcript_id "MSTRG.89188.78"; exon_number "2";
chr19	StringTie	exon	38213644	38213756	1000	-	.	gene_id "MSTRG.89188"; transcript_id "MSTRG.89188.78"; exon_number "3";
chr19	StringTie	exon	38216140	38216259	1000	-	.	gene_id "MSTRG.89188"; transcript_id "MSTRG.89188.78"; exon_number "4";
chr19	StringTie	exon	38216353	38216403	1000	-	.	gene_id "MSTRG.89188"; transcript_id "MSTRG.89188.78"; exon_number "5";
chr19	StringTie	exon	38217460	38217591	1000	-	.	gene_id "MSTRG.89188"; transcript_id "MSTRG.89188.78"; exon_number "6";
chr19	StringTie	exon	38217798	38217876	1000	-	.	gene_id "MSTRG.89188"; transcript_id "MSTRG.89188.78"; exon_number "7";
chr19	StringTie	exon	38218573	38218662	1000	-	.	gene_id "MSTRG.89188"; transcript_id "MSTRG.89188.78"; exon_number "8";
chr19	StringTie	exon	38218931	38219058	1000	-	.	gene_id "MSTRG.89188"; transcript_id "MSTRG.89188.78"; exon_number "9";
chr19	StringTie	exon	38222357	38222464	1000	-	.	gene_id "MSTRG.89188"; transcript_id "MSTRG.89188.78"; exon_number "10";
chr19	StringTie	exon	38222548	38222703	1000	-	.	gene_id "MSTRG.89188"; transcript_id "MSTRG.89188.78"; exon_number "11";
chr19	StringTie	exon	38224114	38224214	1000	-	.	gene_id "MSTRG.89188"; transcript_id "MSTRG.89188.78"; exon_number "12";
chr19	StringTie	transcript	38211006	38228245	1000	-	.	gene_id "MSTRG.89188"; transcript_id "MSTRG.89188.79";
chr19	StringTie	exon	38211006	38212133	1000	-	.	gene_id "MSTRG.89188"; transcript_id "MSTRG.89188.79"; exon_number "1";
chr19	StringTie	exon	38212268	38212391	1000	-	.	gene_id "MSTRG.89188"; transcript_id "MSTRG.89188.79"; exon_number "2";
chr19	StringTie	exon	38213644	38213756	1000	-	.	gene_id "MSTRG.89188"; transcript_id "MSTRG.89188.79"; exon_number "3";
chr19	StringTie	exon	38216140	38216259	1000	-	.	gene_id "MSTRG.89188"; transcript_id "MSTRG.89188.79"; exon_number "4";
chr19	StringTie	exon	38216353	38216403	1000	-	.	gene_id "MSTRG.89188"; transcript_id "MSTRG.89188.79"; exon_number "5";
chr19	StringTie	exon	38217460	38217591	1000	-	.	gene_id "MSTRG.89188"; transcript_id "MSTRG.89188.79"; exon_number "6";
chr19	StringTie	exon	38217798	38217876	1000	-	.	gene_id "MSTRG.89188"; transcript_id "MSTRG.89188.79"; exon_number "7";
chr19	StringTie	exon	38218573	38218656	1000	-	.	gene_id "MSTRG.89188"; transcript_id "MSTRG.89188.79"; exon_number "8";
chr19	StringTie	exon	38218931	38219058	1000	-	.	gene_id "MSTRG.89188"; transcript_id "MSTRG.89188.79"; exon_number "9";
chr19	StringTie	exon	38222357	38222464	1000	-	.	gene_id "MSTRG.89188"; transcript_id "MSTRG.89188.79"; exon_number "10";
chr19	StringTie	exon	38222548	38222708	1000	-	.	gene_id "MSTRG.89188"; transcript_id "MSTRG.89188.79"; exon_number "11";
chr19	StringTie	exon	38228043	38228245	1000	-	.	gene_id "MSTRG.89188"; transcript_id "MSTRG.89188.79"; exon_number "12";
chr19	StringTie	transcript	38210781	38229745	1000	-	.	gene_id "MSTRG.89188"; transcript_id "MSTRG.89188.8";
chr19	StringTie	exon	38210781	38212133	1000	-	.	gene_id "MSTRG.89188"; transcript_id "MSTRG.89188.8"; exon_number "1";
chr19	StringTie	exon	38212280	38212361	1000	-	.	gene_id "MSTRG.89188"; transcript_id "MSTRG.89188.8"; exon_number "2";
chr19	StringTie	exon	38213644	38213756	1000	-	.	gene_id "MSTRG.89188"; transcript_id "MSTRG.89188.8"; exon_number "3";
chr19	StringTie	exon	38216140	38216259	1000	-	.	gene_id "MSTRG.89188"; transcript_id "MSTRG.89188.8"; exon_number "4";
chr19	StringTie	exon	38216353	38216403	1000	-	.	gene_id "MSTRG.89188"; transcript_id "MSTRG.89188.8"; exon_number "5";
chr19	StringTie	exon	38217460	38217591	1000	-	.	gene_id "MSTRG.89188"; transcript_id "MSTRG.89188.8"; exon_number "6";
chr19	StringTie	exon	38217798	38217876	1000	-	.	gene_id "MSTRG.89188"; transcript_id "MSTRG.89188.8"; exon_number "7";
chr19	StringTie	exon	38218573	38218656	1000	-	.	gene_id "MSTRG.89188"; transcript_id "MSTRG.89188.8"; exon_number "8";
chr19	StringTie	exon	38218931	38219058	1000	-	.	gene_id "MSTRG.89188"; transcript_id "MSTRG.89188.8"; exon_number "9";
chr19	StringTie	exon	38222357	38222464	1000	-	.	gene_id "MSTRG.89188"; transcript_id "MSTRG.89188.8"; exon_number "10";
chr19	StringTie	exon	38222548	38222708	1000	-	.	gene_id "MSTRG.89188"; transcript_id "MSTRG.89188.8"; exon_number "11";
chr19	StringTie	exon	38229559	38229745	1000	-	.	gene_id "MSTRG.89188"; transcript_id "MSTRG.89188.8"; exon_number "12";
chr19	StringTie	transcript	38211006	38223980	1000	-	.	gene_id "MSTRG.89188"; transcript_id "MSTRG.89188.80";
chr19	StringTie	exon	38211006	38212133	1000	-	.	gene_id "MSTRG.89188"; transcript_id "MSTRG.89188.80"; exon_number "1";
chr19	StringTie	exon	38212268	38212361	1000	-	.	gene_id "MSTRG.89188"; transcript_id "MSTRG.89188.80"; exon_number "2";
chr19	StringTie	exon	38213644	38213756	1000	-	.	gene_id "MSTRG.89188"; transcript_id "MSTRG.89188.80"; exon_number "3";
chr19	StringTie	exon	38216140	38216259	1000	-	.	gene_id "MSTRG.89188"; transcript_id "MSTRG.89188.80"; exon_number "4";
chr19	StringTie	exon	38216353	38216403	1000	-	.	gene_id "MSTRG.89188"; transcript_id "MSTRG.89188.80"; exon_number "5";
chr19	StringTie	exon	38217460	38217591	1000	-	.	gene_id "MSTRG.89188"; transcript_id "MSTRG.89188.80"; exon_number "6";
chr19	StringTie	exon	38217798	38217876	1000	-	.	gene_id "MSTRG.89188"; transcript_id "MSTRG.89188.80"; exon_number "7";
chr19	StringTie	exon	38218573	38218656	1000	-	.	gene_id "MSTRG.89188"; transcript_id "MSTRG.89188.80"; exon_number "8";
chr19	StringTie	exon	38218931	38219058	1000	-	.	gene_id "MSTRG.89188"; transcript_id "MSTRG.89188.80"; exon_number "9";
chr19	StringTie	exon	38222357	38222464	1000	-	.	gene_id "MSTRG.89188"; transcript_id "MSTRG.89188.80"; exon_number "10";
chr19	StringTie	exon	38222548	38222708	1000	-	.	gene_id "MSTRG.89188"; transcript_id "MSTRG.89188.80"; exon_number "11";
chr19	StringTie	exon	38223756	38223980	1000	-	.	gene_id "MSTRG.89188"; transcript_id "MSTRG.89188.80"; exon_number "12";
chr19	StringTie	transcript	38211006	38223988	1000	-	.	gene_id "MSTRG.89188"; transcript_id "MSTRG.89188.81";
chr19	StringTie	exon	38211006	38212133	1000	-	.	gene_id "MSTRG.89188"; transcript_id "MSTRG.89188.81"; exon_number "1";
chr19	StringTie	exon	38212280	38212361	1000	-	.	gene_id "MSTRG.89188"; transcript_id "MSTRG.89188.81"; exon_number "2";
chr19	StringTie	exon	38213644	38213756	1000	-	.	gene_id "MSTRG.89188"; transcript_id "MSTRG.89188.81"; exon_number "3";
chr19	StringTie	exon	38216140	38216259	1000	-	.	gene_id "MSTRG.89188"; transcript_id "MSTRG.89188.81"; exon_number "4";
chr19	StringTie	exon	38216353	38216403	1000	-	.	gene_id "MSTRG.89188"; transcript_id "MSTRG.89188.81"; exon_number "5";
chr19	StringTie	exon	38217460	38217591	1000	-	.	gene_id "MSTRG.89188"; transcript_id "MSTRG.89188.81"; exon_number "6";
chr19	StringTie	exon	38217798	38217876	1000	-	.	gene_id "MSTRG.89188"; transcript_id "MSTRG.89188.81"; exon_number "7";
chr19	StringTie	exon	38218573	38218656	1000	-	.	gene_id "MSTRG.89188"; transcript_id "MSTRG.89188.81"; exon_number "8";
chr19	StringTie	exon	38218931	38219058	1000	-	.	gene_id "MSTRG.89188"; transcript_id "MSTRG.89188.81"; exon_number "9";
chr19	StringTie	exon	38222357	38222464	1000	-	.	gene_id "MSTRG.89188"; transcript_id "MSTRG.89188.81"; exon_number "10";
chr19	StringTie	exon	38222548	38222708	1000	-	.	gene_id "MSTRG.89188"; transcript_id "MSTRG.89188.81"; exon_number "11";
chr19	StringTie	exon	38223758	38223988	1000	-	.	gene_id "MSTRG.89188"; transcript_id "MSTRG.89188.81"; exon_number "12";
chr19	StringTie	transcript	38211006	38224195	1000	-	.	gene_id "MSTRG.89188"; transcript_id "MSTRG.89188.82";
chr19	StringTie	exon	38211006	38212133	1000	-	.	gene_id "MSTRG.89188"; transcript_id "MSTRG.89188.82"; exon_number "1";
chr19	StringTie	exon	38212280	38212361	1000	-	.	gene_id "MSTRG.89188"; transcript_id "MSTRG.89188.82"; exon_number "2";
chr19	StringTie	exon	38213644	38213756	1000	-	.	gene_id "MSTRG.89188"; transcript_id "MSTRG.89188.82"; exon_number "3";
chr19	StringTie	exon	38216140	38216259	1000	-	.	gene_id "MSTRG.89188"; transcript_id "MSTRG.89188.82"; exon_number "4";
chr19	StringTie	exon	38216353	38216403	1000	-	.	gene_id "MSTRG.89188"; transcript_id "MSTRG.89188.82"; exon_number "5";
chr19	StringTie	exon	38217460	38217591	1000	-	.	gene_id "MSTRG.89188"; transcript_id "MSTRG.89188.82"; exon_number "6";
chr19	StringTie	exon	38217812	38217876	1000	-	.	gene_id "MSTRG.89188"; transcript_id "MSTRG.89188.82"; exon_number "7";
chr19	StringTie	exon	38218573	38218656	1000	-	.	gene_id "MSTRG.89188"; transcript_id "MSTRG.89188.82"; exon_number "8";
chr19	StringTie	exon	38218931	38219058	1000	-	.	gene_id "MSTRG.89188"; transcript_id "MSTRG.89188.82"; exon_number "9";
chr19	StringTie	exon	38222357	38222464	1000	-	.	gene_id "MSTRG.89188"; transcript_id "MSTRG.89188.82"; exon_number "10";
chr19	StringTie	exon	38222548	38222708	1000	-	.	gene_id "MSTRG.89188"; transcript_id "MSTRG.89188.82"; exon_number "11";
chr19	StringTie	exon	38224057	38224195	1000	-	.	gene_id "MSTRG.89188"; transcript_id "MSTRG.89188.82"; exon_number "12";
chr19	StringTie	transcript	38211006	38229685	1000	-	.	gene_id "MSTRG.89188"; transcript_id "MSTRG.89188.83";
chr19	StringTie	exon	38211006	38212133	1000	-	.	gene_id "MSTRG.89188"; transcript_id "MSTRG.89188.83"; exon_number "1";
chr19	StringTie	exon	38212268	38212391	1000	-	.	gene_id "MSTRG.89188"; transcript_id "MSTRG.89188.83"; exon_number "2";
chr19	StringTie	exon	38213644	38213756	1000	-	.	gene_id "MSTRG.89188"; transcript_id "MSTRG.89188.83"; exon_number "3";
chr19	StringTie	exon	38216140	38216259	1000	-	.	gene_id "MSTRG.89188"; transcript_id "MSTRG.89188.83"; exon_number "4";
chr19	StringTie	exon	38216353	38216403	1000	-	.	gene_id "MSTRG.89188"; transcript_id "MSTRG.89188.83"; exon_number "5";
chr19	StringTie	exon	38217460	38217591	1000	-	.	gene_id "MSTRG.89188"; transcript_id "MSTRG.89188.83"; exon_number "6";
chr19	StringTie	exon	38217798	38217876	1000	-	.	gene_id "MSTRG.89188"; transcript_id "MSTRG.89188.83"; exon_number "7";
chr19	StringTie	exon	38218573	38218662	1000	-	.	gene_id "MSTRG.89188"; transcript_id "MSTRG.89188.83"; exon_number "8";
chr19	StringTie	exon	38218931	38219058	1000	-	.	gene_id "MSTRG.89188"; transcript_id "MSTRG.89188.83"; exon_number "9";
chr19	StringTie	exon	38222357	38222464	1000	-	.	gene_id "MSTRG.89188"; transcript_id "MSTRG.89188.83"; exon_number "10";
chr19	StringTie	exon	38222548	38222708	1000	-	.	gene_id "MSTRG.89188"; transcript_id "MSTRG.89188.83"; exon_number "11";
chr19	StringTie	exon	38229559	38229685	1000	-	.	gene_id "MSTRG.89188"; transcript_id "MSTRG.89188.83"; exon_number "12";
chr19	StringTie	transcript	38211006	38224271	1000	-	.	gene_id "MSTRG.89188"; transcript_id "MSTRG.89188.84";
chr19	StringTie	exon	38211006	38212133	1000	-	.	gene_id "MSTRG.89188"; transcript_id "MSTRG.89188.84"; exon_number "1";
chr19	StringTie	exon	38212268	38212361	1000	-	.	gene_id "MSTRG.89188"; transcript_id "MSTRG.89188.84"; exon_number "2";
chr19	StringTie	exon	38213644	38213756	1000	-	.	gene_id "MSTRG.89188"; transcript_id "MSTRG.89188.84"; exon_number "3";
chr19	StringTie	exon	38216140	38216259	1000	-	.	gene_id "MSTRG.89188"; transcript_id "MSTRG.89188.84"; exon_number "4";
chr19	StringTie	exon	38216353	38216403	1000	-	.	gene_id "MSTRG.89188"; transcript_id "MSTRG.89188.84"; exon_number "5";
chr19	StringTie	exon	38217460	38217591	1000	-	.	gene_id "MSTRG.89188"; transcript_id "MSTRG.89188.84"; exon_number "6";
chr19	StringTie	exon	38217798	38217876	1000	-	.	gene_id "MSTRG.89188"; transcript_id "MSTRG.89188.84"; exon_number "7";
chr19	StringTie	exon	38218573	38218662	1000	-	.	gene_id "MSTRG.89188"; transcript_id "MSTRG.89188.84"; exon_number "8";
chr19	StringTie	exon	38218931	38219058	1000	-	.	gene_id "MSTRG.89188"; transcript_id "MSTRG.89188.84"; exon_number "9";
chr19	StringTie	exon	38222357	38222464	1000	-	.	gene_id "MSTRG.89188"; transcript_id "MSTRG.89188.84"; exon_number "10";
chr19	StringTie	exon	38222548	38222708	1000	-	.	gene_id "MSTRG.89188"; transcript_id "MSTRG.89188.84"; exon_number "11";
chr19	StringTie	exon	38224111	38224271	1000	-	.	gene_id "MSTRG.89188"; transcript_id "MSTRG.89188.84"; exon_number "12";
chr19	StringTie	transcript	38211006	38228264	1000	-	.	gene_id "MSTRG.89188"; transcript_id "MSTRG.89188.85";
chr19	StringTie	exon	38211006	38212133	1000	-	.	gene_id "MSTRG.89188"; transcript_id "MSTRG.89188.85"; exon_number "1";
chr19	StringTie	exon	38212280	38212361	1000	-	.	gene_id "MSTRG.89188"; transcript_id "MSTRG.89188.85"; exon_number "2";
chr19	StringTie	exon	38213644	38213756	1000	-	.	gene_id "MSTRG.89188"; transcript_id "MSTRG.89188.85"; exon_number "3";
chr19	StringTie	exon	38216140	38216259	1000	-	.	gene_id "MSTRG.89188"; transcript_id "MSTRG.89188.85"; exon_number "4";
chr19	StringTie	exon	38216353	38216403	1000	-	.	gene_id "MSTRG.89188"; transcript_id "MSTRG.89188.85"; exon_number "5";
chr19	StringTie	exon	38217460	38217591	1000	-	.	gene_id "MSTRG.89188"; transcript_id "MSTRG.89188.85"; exon_number "6";
chr19	StringTie	exon	38217804	38217876	1000	-	.	gene_id "MSTRG.89188"; transcript_id "MSTRG.89188.85"; exon_number "7";
chr19	StringTie	exon	38218573	38218662	1000	-	.	gene_id "MSTRG.89188"; transcript_id "MSTRG.89188.85"; exon_number "8";
chr19	StringTie	exon	38218931	38219058	1000	-	.	gene_id "MSTRG.89188"; transcript_id "MSTRG.89188.85"; exon_number "9";
chr19	StringTie	exon	38222357	38222464	1000	-	.	gene_id "MSTRG.89188"; transcript_id "MSTRG.89188.85"; exon_number "10";
chr19	StringTie	exon	38222548	38222708	1000	-	.	gene_id "MSTRG.89188"; transcript_id "MSTRG.89188.85"; exon_number "11";
chr19	StringTie	exon	38228043	38228264	1000	-	.	gene_id "MSTRG.89188"; transcript_id "MSTRG.89188.85"; exon_number "12";
chr19	StringTie	transcript	38211006	38224220	1000	-	.	gene_id "MSTRG.89188"; transcript_id "MSTRG.89188.86";
chr19	StringTie	exon	38211006	38212133	1000	-	.	gene_id "MSTRG.89188"; transcript_id "MSTRG.89188.86"; exon_number "1";
chr19	StringTie	exon	38212280	38212361	1000	-	.	gene_id "MSTRG.89188"; transcript_id "MSTRG.89188.86"; exon_number "2";
chr19	StringTie	exon	38213644	38213756	1000	-	.	gene_id "MSTRG.89188"; transcript_id "MSTRG.89188.86"; exon_number "3";
chr19	StringTie	exon	38216140	38216259	1000	-	.	gene_id "MSTRG.89188"; transcript_id "MSTRG.89188.86"; exon_number "4";
chr19	StringTie	exon	38216353	38216403	1000	-	.	gene_id "MSTRG.89188"; transcript_id "MSTRG.89188.86"; exon_number "5";
chr19	StringTie	exon	38217460	38217591	1000	-	.	gene_id "MSTRG.89188"; transcript_id "MSTRG.89188.86"; exon_number "6";
chr19	StringTie	exon	38217798	38217876	1000	-	.	gene_id "MSTRG.89188"; transcript_id "MSTRG.89188.86"; exon_number "7";
chr19	StringTie	exon	38218573	38218656	1000	-	.	gene_id "MSTRG.89188"; transcript_id "MSTRG.89188.86"; exon_number "8";
chr19	StringTie	exon	38218931	38219058	1000	-	.	gene_id "MSTRG.89188"; transcript_id "MSTRG.89188.86"; exon_number "9";
chr19	StringTie	exon	38222357	38222464	1000	-	.	gene_id "MSTRG.89188"; transcript_id "MSTRG.89188.86"; exon_number "10";
chr19	StringTie	exon	38222548	38222708	1000	-	.	gene_id "MSTRG.89188"; transcript_id "MSTRG.89188.86"; exon_number "11";
chr19	StringTie	exon	38222981	38224220	1000	-	.	gene_id "MSTRG.89188"; transcript_id "MSTRG.89188.86"; exon_number "12";
chr19	StringTie	transcript	38211006	38228196	1000	-	.	gene_id "MSTRG.89188"; transcript_id "MSTRG.89188.87";
chr19	StringTie	exon	38211006	38212133	1000	-	.	gene_id "MSTRG.89188"; transcript_id "MSTRG.89188.87"; exon_number "1";
chr19	StringTie	exon	38212280	38212391	1000	-	.	gene_id "MSTRG.89188"; transcript_id "MSTRG.89188.87"; exon_number "2";
chr19	StringTie	exon	38213644	38213756	1000	-	.	gene_id "MSTRG.89188"; transcript_id "MSTRG.89188.87"; exon_number "3";
chr19	StringTie	exon	38216140	38216259	1000	-	.	gene_id "MSTRG.89188"; transcript_id "MSTRG.89188.87"; exon_number "4";
chr19	StringTie	exon	38216353	38216403	1000	-	.	gene_id "MSTRG.89188"; transcript_id "MSTRG.89188.87"; exon_number "5";
chr19	StringTie	exon	38217460	38217591	1000	-	.	gene_id "MSTRG.89188"; transcript_id "MSTRG.89188.87"; exon_number "6";
chr19	StringTie	exon	38217804	38217876	1000	-	.	gene_id "MSTRG.89188"; transcript_id "MSTRG.89188.87"; exon_number "7";
chr19	StringTie	exon	38218573	38218656	1000	-	.	gene_id "MSTRG.89188"; transcript_id "MSTRG.89188.87"; exon_number "8";
chr19	StringTie	exon	38218931	38219058	1000	-	.	gene_id "MSTRG.89188"; transcript_id "MSTRG.89188.87"; exon_number "9";
chr19	StringTie	exon	38222357	38222464	1000	-	.	gene_id "MSTRG.89188"; transcript_id "MSTRG.89188.87"; exon_number "10";
chr19	StringTie	exon	38222548	38222708	1000	-	.	gene_id "MSTRG.89188"; transcript_id "MSTRG.89188.87"; exon_number "11";
chr19	StringTie	exon	38228043	38228196	1000	-	.	gene_id "MSTRG.89188"; transcript_id "MSTRG.89188.87"; exon_number "12";
chr19	StringTie	transcript	38211007	38224283	1000	-	.	gene_id "MSTRG.89188"; transcript_id "MSTRG.89188.89";
chr19	StringTie	exon	38211007	38212133	1000	-	.	gene_id "MSTRG.89188"; transcript_id "MSTRG.89188.89"; exon_number "1";
chr19	StringTie	exon	38212268	38212391	1000	-	.	gene_id "MSTRG.89188"; transcript_id "MSTRG.89188.89"; exon_number "2";
chr19	StringTie	exon	38213644	38213756	1000	-	.	gene_id "MSTRG.89188"; transcript_id "MSTRG.89188.89"; exon_number "3";
chr19	StringTie	exon	38216140	38216259	1000	-	.	gene_id "MSTRG.89188"; transcript_id "MSTRG.89188.89"; exon_number "4";
chr19	StringTie	exon	38216353	38216403	1000	-	.	gene_id "MSTRG.89188"; transcript_id "MSTRG.89188.89"; exon_number "5";
chr19	StringTie	exon	38217460	38217591	1000	-	.	gene_id "MSTRG.89188"; transcript_id "MSTRG.89188.89"; exon_number "6";
chr19	StringTie	exon	38217798	38217876	1000	-	.	gene_id "MSTRG.89188"; transcript_id "MSTRG.89188.89"; exon_number "7";
chr19	StringTie	exon	38218573	38218662	1000	-	.	gene_id "MSTRG.89188"; transcript_id "MSTRG.89188.89"; exon_number "8";
chr19	StringTie	exon	38218931	38219058	1000	-	.	gene_id "MSTRG.89188"; transcript_id "MSTRG.89188.89"; exon_number "9";
chr19	StringTie	exon	38222357	38222464	1000	-	.	gene_id "MSTRG.89188"; transcript_id "MSTRG.89188.89"; exon_number "10";
chr19	StringTie	exon	38222548	38222708	1000	-	.	gene_id "MSTRG.89188"; transcript_id "MSTRG.89188.89"; exon_number "11";
chr19	StringTie	exon	38224114	38224283	1000	-	.	gene_id "MSTRG.89188"; transcript_id "MSTRG.89188.89"; exon_number "12";
chr19	StringTie	transcript	38210816	38224293	1000	-	.	gene_id "MSTRG.89188"; transcript_id "MSTRG.89188.9";
chr19	StringTie	exon	38210816	38212133	1000	-	.	gene_id "MSTRG.89188"; transcript_id "MSTRG.89188.9"; exon_number "1";
chr19	StringTie	exon	38212280	38212361	1000	-	.	gene_id "MSTRG.89188"; transcript_id "MSTRG.89188.9"; exon_number "2";
chr19	StringTie	exon	38213644	38213756	1000	-	.	gene_id "MSTRG.89188"; transcript_id "MSTRG.89188.9"; exon_number "3";
chr19	StringTie	exon	38216140	38216259	1000	-	.	gene_id "MSTRG.89188"; transcript_id "MSTRG.89188.9"; exon_number "4";
chr19	StringTie	exon	38216353	38216403	1000	-	.	gene_id "MSTRG.89188"; transcript_id "MSTRG.89188.9"; exon_number "5";
chr19	StringTie	exon	38217460	38217591	1000	-	.	gene_id "MSTRG.89188"; transcript_id "MSTRG.89188.9"; exon_number "6";
chr19	StringTie	exon	38217798	38217876	1000	-	.	gene_id "MSTRG.89188"; transcript_id "MSTRG.89188.9"; exon_number "7";
chr19	StringTie	exon	38218573	38218656	1000	-	.	gene_id "MSTRG.89188"; transcript_id "MSTRG.89188.9"; exon_number "8";
chr19	StringTie	exon	38218931	38219058	1000	-	.	gene_id "MSTRG.89188"; transcript_id "MSTRG.89188.9"; exon_number "9";
chr19	StringTie	exon	38222357	38222464	1000	-	.	gene_id "MSTRG.89188"; transcript_id "MSTRG.89188.9"; exon_number "10";
chr19	StringTie	exon	38222548	38222703	1000	-	.	gene_id "MSTRG.89188"; transcript_id "MSTRG.89188.9"; exon_number "11";
chr19	StringTie	exon	38224114	38224293	1000	-	.	gene_id "MSTRG.89188"; transcript_id "MSTRG.89188.9"; exon_number "12";
chr19	StringTie	transcript	38211008	38223961	1000	-	.	gene_id "MSTRG.89188"; transcript_id "MSTRG.89188.90";
chr19	StringTie	exon	38211008	38212133	1000	-	.	gene_id "MSTRG.89188"; transcript_id "MSTRG.89188.90"; exon_number "1";
chr19	StringTie	exon	38213644	38213756	1000	-	.	gene_id "MSTRG.89188"; transcript_id "MSTRG.89188.90"; exon_number "2";
chr19	StringTie	exon	38216140	38216259	1000	-	.	gene_id "MSTRG.89188"; transcript_id "MSTRG.89188.90"; exon_number "3";
chr19	StringTie	exon	38216353	38216403	1000	-	.	gene_id "MSTRG.89188"; transcript_id "MSTRG.89188.90"; exon_number "4";
chr19	StringTie	exon	38217460	38217591	1000	-	.	gene_id "MSTRG.89188"; transcript_id "MSTRG.89188.90"; exon_number "5";
chr19	StringTie	exon	38217798	38217876	1000	-	.	gene_id "MSTRG.89188"; transcript_id "MSTRG.89188.90"; exon_number "6";
chr19	StringTie	exon	38218573	38218662	1000	-	.	gene_id "MSTRG.89188"; transcript_id "MSTRG.89188.90"; exon_number "7";
chr19	StringTie	exon	38218931	38219058	1000	-	.	gene_id "MSTRG.89188"; transcript_id "MSTRG.89188.90"; exon_number "8";
chr19	StringTie	exon	38222357	38222464	1000	-	.	gene_id "MSTRG.89188"; transcript_id "MSTRG.89188.90"; exon_number "9";
chr19	StringTie	exon	38222548	38222708	1000	-	.	gene_id "MSTRG.89188"; transcript_id "MSTRG.89188.90"; exon_number "10";
chr19	StringTie	exon	38223756	38223961	1000	-	.	gene_id "MSTRG.89188"; transcript_id "MSTRG.89188.90"; exon_number "11";
chr19	StringTie	transcript	38211009	38223173	1000	-	.	gene_id "MSTRG.89188"; transcript_id "MSTRG.89188.91";
chr19	StringTie	exon	38211009	38212133	1000	-	.	gene_id "MSTRG.89188"; transcript_id "MSTRG.89188.91"; exon_number "1";
chr19	StringTie	exon	38212280	38212361	1000	-	.	gene_id "MSTRG.89188"; transcript_id "MSTRG.89188.91"; exon_number "2";
chr19	StringTie	exon	38213644	38213756	1000	-	.	gene_id "MSTRG.89188"; transcript_id "MSTRG.89188.91"; exon_number "3";
chr19	StringTie	exon	38216140	38216259	1000	-	.	gene_id "MSTRG.89188"; transcript_id "MSTRG.89188.91"; exon_number "4";
chr19	StringTie	exon	38217460	38217591	1000	-	.	gene_id "MSTRG.89188"; transcript_id "MSTRG.89188.91"; exon_number "5";
chr19	StringTie	exon	38217798	38217876	1000	-	.	gene_id "MSTRG.89188"; transcript_id "MSTRG.89188.91"; exon_number "6";
chr19	StringTie	exon	38218573	38218662	1000	-	.	gene_id "MSTRG.89188"; transcript_id "MSTRG.89188.91"; exon_number "7";
chr19	StringTie	exon	38218931	38219058	1000	-	.	gene_id "MSTRG.89188"; transcript_id "MSTRG.89188.91"; exon_number "8";
chr19	StringTie	exon	38222357	38222464	1000	-	.	gene_id "MSTRG.89188"; transcript_id "MSTRG.89188.91"; exon_number "9";
chr19	StringTie	exon	38222548	38222708	1000	-	.	gene_id "MSTRG.89188"; transcript_id "MSTRG.89188.91"; exon_number "10";
chr19	StringTie	exon	38223083	38223173	1000	-	.	gene_id "MSTRG.89188"; transcript_id "MSTRG.89188.91"; exon_number "11";
chr19	StringTie	transcript	38211016	38223173	1000	-	.	gene_id "MSTRG.89188"; transcript_id "MSTRG.89188.94";
chr19	StringTie	exon	38211016	38212133	1000	-	.	gene_id "MSTRG.89188"; transcript_id "MSTRG.89188.94"; exon_number "1";
chr19	StringTie	exon	38212280	38212391	1000	-	.	gene_id "MSTRG.89188"; transcript_id "MSTRG.89188.94"; exon_number "2";
chr19	StringTie	exon	38213644	38213756	1000	-	.	gene_id "MSTRG.89188"; transcript_id "MSTRG.89188.94"; exon_number "3";
chr19	StringTie	exon	38216140	38216259	1000	-	.	gene_id "MSTRG.89188"; transcript_id "MSTRG.89188.94"; exon_number "4";
chr19	StringTie	exon	38217460	38217591	1000	-	.	gene_id "MSTRG.89188"; transcript_id "MSTRG.89188.94"; exon_number "5";
chr19	StringTie	exon	38217798	38217876	1000	-	.	gene_id "MSTRG.89188"; transcript_id "MSTRG.89188.94"; exon_number "6";
chr19	StringTie	exon	38218573	38218662	1000	-	.	gene_id "MSTRG.89188"; transcript_id "MSTRG.89188.94"; exon_number "7";
chr19	StringTie	exon	38218931	38219058	1000	-	.	gene_id "MSTRG.89188"; transcript_id "MSTRG.89188.94"; exon_number "8";
chr19	StringTie	exon	38222357	38222464	1000	-	.	gene_id "MSTRG.89188"; transcript_id "MSTRG.89188.94"; exon_number "9";
chr19	StringTie	exon	38222548	38222708	1000	-	.	gene_id "MSTRG.89188"; transcript_id "MSTRG.89188.94"; exon_number "10";
chr19	StringTie	exon	38223083	38223173	1000	-	.	gene_id "MSTRG.89188"; transcript_id "MSTRG.89188.94"; exon_number "11";
chr19	StringTie	transcript	38211017	38224154	1000	-	.	gene_id "MSTRG.89188"; transcript_id "MSTRG.89188.95";
chr19	StringTie	exon	38211017	38212133	1000	-	.	gene_id "MSTRG.89188"; transcript_id "MSTRG.89188.95"; exon_number "1";
chr19	StringTie	exon	38212280	38212391	1000	-	.	gene_id "MSTRG.89188"; transcript_id "MSTRG.89188.95"; exon_number "2";
chr19	StringTie	exon	38213644	38213756	1000	-	.	gene_id "MSTRG.89188"; transcript_id "MSTRG.89188.95"; exon_number "3";
chr19	StringTie	exon	38216140	38216403	1000	-	.	gene_id "MSTRG.89188"; transcript_id "MSTRG.89188.95"; exon_number "4";
chr19	StringTie	exon	38217460	38217591	1000	-	.	gene_id "MSTRG.89188"; transcript_id "MSTRG.89188.95"; exon_number "5";
chr19	StringTie	exon	38217798	38217876	1000	-	.	gene_id "MSTRG.89188"; transcript_id "MSTRG.89188.95"; exon_number "6";
chr19	StringTie	exon	38218573	38218662	1000	-	.	gene_id "MSTRG.89188"; transcript_id "MSTRG.89188.95"; exon_number "7";
chr19	StringTie	exon	38218931	38219058	1000	-	.	gene_id "MSTRG.89188"; transcript_id "MSTRG.89188.95"; exon_number "8";
chr19	StringTie	exon	38222357	38222464	1000	-	.	gene_id "MSTRG.89188"; transcript_id "MSTRG.89188.95"; exon_number "9";
chr19	StringTie	exon	38222548	38222708	1000	-	.	gene_id "MSTRG.89188"; transcript_id "MSTRG.89188.95"; exon_number "10";
chr19	StringTie	exon	38224114	38224154	1000	-	.	gene_id "MSTRG.89188"; transcript_id "MSTRG.89188.95"; exon_number "11";
chr19	StringTie	transcript	38211019	38229654	1000	-	.	gene_id "MSTRG.89188"; transcript_id "MSTRG.89188.96";
chr19	StringTie	exon	38211019	38212133	1000	-	.	gene_id "MSTRG.89188"; transcript_id "MSTRG.89188.96"; exon_number "1";
chr19	StringTie	exon	38212280	38212361	1000	-	.	gene_id "MSTRG.89188"; transcript_id "MSTRG.89188.96"; exon_number "2";
chr19	StringTie	exon	38213644	38213756	1000	-	.	gene_id "MSTRG.89188"; transcript_id "MSTRG.89188.96"; exon_number "3";
chr19	StringTie	exon	38216140	38216259	1000	-	.	gene_id "MSTRG.89188"; transcript_id "MSTRG.89188.96"; exon_number "4";
chr19	StringTie	exon	38217798	38217876	1000	-	.	gene_id "MSTRG.89188"; transcript_id "MSTRG.89188.96"; exon_number "5";
chr19	StringTie	exon	38218573	38218662	1000	-	.	gene_id "MSTRG.89188"; transcript_id "MSTRG.89188.96"; exon_number "6";
chr19	StringTie	exon	38218931	38219058	1000	-	.	gene_id "MSTRG.89188"; transcript_id "MSTRG.89188.96"; exon_number "7";
chr19	StringTie	exon	38222357	38222464	1000	-	.	gene_id "MSTRG.89188"; transcript_id "MSTRG.89188.96"; exon_number "8";
chr19	StringTie	exon	38222548	38222708	1000	-	.	gene_id "MSTRG.89188"; transcript_id "MSTRG.89188.96"; exon_number "9";
chr19	StringTie	exon	38229559	38229654	1000	-	.	gene_id "MSTRG.89188"; transcript_id "MSTRG.89188.96"; exon_number "10";
chr19	StringTie	transcript	38211022	38224205	1000	-	.	gene_id "MSTRG.89188"; transcript_id "MSTRG.89188.97";
chr19	StringTie	exon	38211022	38212133	1000	-	.	gene_id "MSTRG.89188"; transcript_id "MSTRG.89188.97"; exon_number "1";
chr19	StringTie	exon	38212280	38212391	1000	-	.	gene_id "MSTRG.89188"; transcript_id "MSTRG.89188.97"; exon_number "2";
chr19	StringTie	exon	38213644	38213756	1000	-	.	gene_id "MSTRG.89188"; transcript_id "MSTRG.89188.97"; exon_number "3";
chr19	StringTie	exon	38216140	38216259	1000	-	.	gene_id "MSTRG.89188"; transcript_id "MSTRG.89188.97"; exon_number "4";
chr19	StringTie	exon	38217460	38217591	1000	-	.	gene_id "MSTRG.89188"; transcript_id "MSTRG.89188.97"; exon_number "5";
chr19	StringTie	exon	38217798	38217876	1000	-	.	gene_id "MSTRG.89188"; transcript_id "MSTRG.89188.97"; exon_number "6";
chr19	StringTie	exon	38218573	38218662	1000	-	.	gene_id "MSTRG.89188"; transcript_id "MSTRG.89188.97"; exon_number "7";
chr19	StringTie	exon	38218931	38219058	1000	-	.	gene_id "MSTRG.89188"; transcript_id "MSTRG.89188.97"; exon_number "8";
chr19	StringTie	exon	38222357	38222464	1000	-	.	gene_id "MSTRG.89188"; transcript_id "MSTRG.89188.97"; exon_number "9";
chr19	StringTie	exon	38222548	38222708	1000	-	.	gene_id "MSTRG.89188"; transcript_id "MSTRG.89188.97"; exon_number "10";
chr19	StringTie	exon	38224114	38224205	1000	-	.	gene_id "MSTRG.89188"; transcript_id "MSTRG.89188.97"; exon_number "11";
chr19	StringTie	transcript	38371823	38373901	1000	+	.	gene_id "MSTRG.89189"; transcript_id "MSTRG.89189.1";
chr19	StringTie	exon	38371823	38373901	1000	+	.	gene_id "MSTRG.89189"; transcript_id "MSTRG.89189.1"; exon_number "1";
chr1	StringTie	transcript	122591732	122592015	1000	-	.	gene_id "MSTRG.8919"; transcript_id "MSTRG.8919.1";
chr1	StringTie	exon	122591732	122592015	1000	-	.	gene_id "MSTRG.8919"; transcript_id "MSTRG.8919.1"; exon_number "1";
chr19	StringTie	transcript	38427340	38427849	1000	.	.	gene_id "MSTRG.89190"; transcript_id "MSTRG.89190.1";
chr19	StringTie	exon	38427340	38427849	1000	.	.	gene_id "MSTRG.89190"; transcript_id "MSTRG.89190.1"; exon_number "1";
chr19	StringTie	transcript	38430013	38431088	1000	-	.	gene_id "MSTRG.89191"; transcript_id "MSTRG.89191.1";
chr19	StringTie	exon	38430013	38431088	1000	-	.	gene_id "MSTRG.89191"; transcript_id "MSTRG.89191.1"; exon_number "1";
chr19	StringTie	transcript	38432951	38433291	1000	-	.	gene_id "MSTRG.89192"; transcript_id "MSTRG.89192.1";
chr19	StringTie	exon	38432951	38433291	1000	-	.	gene_id "MSTRG.89192"; transcript_id "MSTRG.89192.1"; exon_number "1";
chr19	StringTie	transcript	38374536	38383824	1000	+	.	gene_id "MSTRG.89193"; transcript_id "ENST00000215071"; gene_name "PSMD8"; ref_gene_id "ENSG00000099341";
chr19	StringTie	exon	38374536	38374961	1000	+	.	gene_id "MSTRG.89193"; transcript_id "ENST00000215071"; exon_number "1"; gene_name "PSMD8"; ref_gene_id "ENSG00000099341";
chr19	StringTie	exon	38376160	38376232	1000	+	.	gene_id "MSTRG.89193"; transcript_id "ENST00000215071"; exon_number "2"; gene_name "PSMD8"; ref_gene_id "ENSG00000099341";
chr19	StringTie	exon	38376352	38376454	1000	+	.	gene_id "MSTRG.89193"; transcript_id "ENST00000215071"; exon_number "3"; gene_name "PSMD8"; ref_gene_id "ENSG00000099341";
chr19	StringTie	exon	38379240	38379405	1000	+	.	gene_id "MSTRG.89193"; transcript_id "ENST00000215071"; exon_number "4"; gene_name "PSMD8"; ref_gene_id "ENSG00000099341";
chr19	StringTie	exon	38380899	38380999	1000	+	.	gene_id "MSTRG.89193"; transcript_id "ENST00000215071"; exon_number "5"; gene_name "PSMD8"; ref_gene_id "ENSG00000099341";
chr19	StringTie	exon	38382117	38382228	1000	+	.	gene_id "MSTRG.89193"; transcript_id "ENST00000215071"; exon_number "6"; gene_name "PSMD8"; ref_gene_id "ENSG00000099341";
chr19	StringTie	exon	38383253	38383824	1000	+	.	gene_id "MSTRG.89193"; transcript_id "ENST00000215071"; exon_number "7"; gene_name "PSMD8"; ref_gene_id "ENSG00000099341";
chr19	StringTie	transcript	38374758	38382847	1000	+	.	gene_id "MSTRG.89193"; transcript_id "ENST00000585598"; gene_name "PSMD8"; ref_gene_id "ENSG00000099341";
chr19	StringTie	exon	38374758	38374961	1000	+	.	gene_id "MSTRG.89193"; transcript_id "ENST00000585598"; exon_number "1"; gene_name "PSMD8"; ref_gene_id "ENSG00000099341";
chr19	StringTie	exon	38376160	38376247	1000	+	.	gene_id "MSTRG.89193"; transcript_id "ENST00000585598"; exon_number "2"; gene_name "PSMD8"; ref_gene_id "ENSG00000099341";
chr19	StringTie	exon	38382599	38382847	1000	+	.	gene_id "MSTRG.89193"; transcript_id "ENST00000585598"; exon_number "3"; gene_name "PSMD8"; ref_gene_id "ENSG00000099341";
chr19	StringTie	transcript	38380899	38383297	1000	+	.	gene_id "MSTRG.89193"; transcript_id "ENST00000590331"; gene_name "PSMD8"; ref_gene_id "ENSG00000099341";
chr19	StringTie	exon	38380899	38380999	1000	+	.	gene_id "MSTRG.89193"; transcript_id "ENST00000590331"; exon_number "1"; gene_name "PSMD8"; ref_gene_id "ENSG00000099341";
chr19	StringTie	exon	38381149	38381312	1000	+	.	gene_id "MSTRG.89193"; transcript_id "ENST00000590331"; exon_number "2"; gene_name "PSMD8"; ref_gene_id "ENSG00000099341";
chr19	StringTie	exon	38382117	38382228	1000	+	.	gene_id "MSTRG.89193"; transcript_id "ENST00000590331"; exon_number "3"; gene_name "PSMD8"; ref_gene_id "ENSG00000099341";
chr19	StringTie	exon	38383253	38383297	1000	+	.	gene_id "MSTRG.89193"; transcript_id "ENST00000590331"; exon_number "4"; gene_name "PSMD8"; ref_gene_id "ENSG00000099341";
chr19	StringTie	transcript	38374770	38379363	1000	+	.	gene_id "MSTRG.89193"; transcript_id "ENST00000591216"; gene_name "PSMD8"; ref_gene_id "ENSG00000099341";
chr19	StringTie	exon	38374770	38374961	1000	+	.	gene_id "MSTRG.89193"; transcript_id "ENST00000591216"; exon_number "1"; gene_name "PSMD8"; ref_gene_id "ENSG00000099341";
chr19	StringTie	exon	38376160	38376454	1000	+	.	gene_id "MSTRG.89193"; transcript_id "ENST00000591216"; exon_number "2"; gene_name "PSMD8"; ref_gene_id "ENSG00000099341";
chr19	StringTie	exon	38379240	38379363	1000	+	.	gene_id "MSTRG.89193"; transcript_id "ENST00000591216"; exon_number "3"; gene_name "PSMD8"; ref_gene_id "ENSG00000099341";
chr19	StringTie	transcript	38375057	38379405	1000	+	.	gene_id "MSTRG.89193"; transcript_id "ENST00000591250"; gene_name "PSMD8"; ref_gene_id "ENSG00000099341";
chr19	StringTie	exon	38375057	38375292	1000	+	.	gene_id "MSTRG.89193"; transcript_id "ENST00000591250"; exon_number "1"; gene_name "PSMD8"; ref_gene_id "ENSG00000099341";
chr19	StringTie	exon	38376160	38376232	1000	+	.	gene_id "MSTRG.89193"; transcript_id "ENST00000591250"; exon_number "2"; gene_name "PSMD8"; ref_gene_id "ENSG00000099341";
chr19	StringTie	exon	38376352	38376454	1000	+	.	gene_id "MSTRG.89193"; transcript_id "ENST00000591250"; exon_number "3"; gene_name "PSMD8"; ref_gene_id "ENSG00000099341";
chr19	StringTie	exon	38379240	38379405	1000	+	.	gene_id "MSTRG.89193"; transcript_id "ENST00000591250"; exon_number "4"; gene_name "PSMD8"; ref_gene_id "ENSG00000099341";
chr19	StringTie	transcript	38374788	38381235	1000	+	.	gene_id "MSTRG.89193"; transcript_id "ENST00000592001"; gene_name "PSMD8"; ref_gene_id "ENSG00000099341";
chr19	StringTie	exon	38374788	38374961	1000	+	.	gene_id "MSTRG.89193"; transcript_id "ENST00000592001"; exon_number "1"; gene_name "PSMD8"; ref_gene_id "ENSG00000099341";
chr19	StringTie	exon	38376160	38376232	1000	+	.	gene_id "MSTRG.89193"; transcript_id "ENST00000592001"; exon_number "2"; gene_name "PSMD8"; ref_gene_id "ENSG00000099341";
chr19	StringTie	exon	38376352	38376454	1000	+	.	gene_id "MSTRG.89193"; transcript_id "ENST00000592001"; exon_number "3"; gene_name "PSMD8"; ref_gene_id "ENSG00000099341";
chr19	StringTie	exon	38379240	38379405	1000	+	.	gene_id "MSTRG.89193"; transcript_id "ENST00000592001"; exon_number "4"; gene_name "PSMD8"; ref_gene_id "ENSG00000099341";
chr19	StringTie	exon	38380899	38381235	1000	+	.	gene_id "MSTRG.89193"; transcript_id "ENST00000592001"; exon_number "5"; gene_name "PSMD8"; ref_gene_id "ENSG00000099341";
chr19	StringTie	transcript	38375009	38382753	1000	+	.	gene_id "MSTRG.89193"; transcript_id "ENST00000592035"; gene_name "PSMD8"; ref_gene_id "ENSG00000099341";
chr19	StringTie	exon	38375009	38375509	1000	+	.	gene_id "MSTRG.89193"; transcript_id "ENST00000592035"; exon_number "1"; gene_name "PSMD8"; ref_gene_id "ENSG00000099341";
chr19	StringTie	exon	38376160	38376232	1000	+	.	gene_id "MSTRG.89193"; transcript_id "ENST00000592035"; exon_number "2"; gene_name "PSMD8"; ref_gene_id "ENSG00000099341";
chr19	StringTie	exon	38376352	38376454	1000	+	.	gene_id "MSTRG.89193"; transcript_id "ENST00000592035"; exon_number "3"; gene_name "PSMD8"; ref_gene_id "ENSG00000099341";
chr19	StringTie	exon	38379240	38379405	1000	+	.	gene_id "MSTRG.89193"; transcript_id "ENST00000592035"; exon_number "4"; gene_name "PSMD8"; ref_gene_id "ENSG00000099341";
chr19	StringTie	exon	38380899	38380999	1000	+	.	gene_id "MSTRG.89193"; transcript_id "ENST00000592035"; exon_number "5"; gene_name "PSMD8"; ref_gene_id "ENSG00000099341";
chr19	StringTie	exon	38382117	38382753	1000	+	.	gene_id "MSTRG.89193"; transcript_id "ENST00000592035"; exon_number "6"; gene_name "PSMD8"; ref_gene_id "ENSG00000099341";
chr19	StringTie	transcript	38374772	38382254	1000	+	.	gene_id "MSTRG.89193"; transcript_id "ENST00000592561"; gene_name "PSMD8"; ref_gene_id "ENSG00000099341";
chr19	StringTie	exon	38374772	38374961	1000	+	.	gene_id "MSTRG.89193"; transcript_id "ENST00000592561"; exon_number "1"; gene_name "PSMD8"; ref_gene_id "ENSG00000099341";
chr19	StringTie	exon	38376160	38376232	1000	+	.	gene_id "MSTRG.89193"; transcript_id "ENST00000592561"; exon_number "2"; gene_name "PSMD8"; ref_gene_id "ENSG00000099341";
chr19	StringTie	exon	38376352	38376454	1000	+	.	gene_id "MSTRG.89193"; transcript_id "ENST00000592561"; exon_number "3"; gene_name "PSMD8"; ref_gene_id "ENSG00000099341";
chr19	StringTie	exon	38379240	38379405	1000	+	.	gene_id "MSTRG.89193"; transcript_id "ENST00000592561"; exon_number "4"; gene_name "PSMD8"; ref_gene_id "ENSG00000099341";
chr19	StringTie	exon	38380899	38380999	1000	+	.	gene_id "MSTRG.89193"; transcript_id "ENST00000592561"; exon_number "5"; gene_name "PSMD8"; ref_gene_id "ENSG00000099341";
chr19	StringTie	exon	38382117	38382254	1000	+	.	gene_id "MSTRG.89193"; transcript_id "ENST00000592561"; exon_number "6"; gene_name "PSMD8"; ref_gene_id "ENSG00000099341";
chr19	StringTie	transcript	38374759	38383824	1000	+	.	gene_id "MSTRG.89193"; transcript_id "ENST00000602911"; gene_name "PSMD8"; ref_gene_id "ENSG00000099341";
chr19	StringTie	exon	38374759	38374961	1000	+	.	gene_id "MSTRG.89193"; transcript_id "ENST00000602911"; exon_number "1"; gene_name "PSMD8"; ref_gene_id "ENSG00000099341";
chr19	StringTie	exon	38376160	38376232	1000	+	.	gene_id "MSTRG.89193"; transcript_id "ENST00000602911"; exon_number "2"; gene_name "PSMD8"; ref_gene_id "ENSG00000099341";
chr19	StringTie	exon	38376352	38376454	1000	+	.	gene_id "MSTRG.89193"; transcript_id "ENST00000602911"; exon_number "3"; gene_name "PSMD8"; ref_gene_id "ENSG00000099341";
chr19	StringTie	exon	38379240	38379405	1000	+	.	gene_id "MSTRG.89193"; transcript_id "ENST00000602911"; exon_number "4"; gene_name "PSMD8"; ref_gene_id "ENSG00000099341";
chr19	StringTie	exon	38380899	38380999	1000	+	.	gene_id "MSTRG.89193"; transcript_id "ENST00000602911"; exon_number "5"; gene_name "PSMD8"; ref_gene_id "ENSG00000099341";
chr19	StringTie	exon	38382117	38382228	1000	+	.	gene_id "MSTRG.89193"; transcript_id "ENST00000602911"; exon_number "6"; gene_name "PSMD8"; ref_gene_id "ENSG00000099341";
chr19	StringTie	exon	38383253	38383824	1000	+	.	gene_id "MSTRG.89193"; transcript_id "ENST00000602911"; exon_number "7"; gene_name "PSMD8"; ref_gene_id "ENSG00000099341";
chr19	StringTie	transcript	38374550	38383823	1000	+	.	gene_id "MSTRG.89193"; transcript_id "ENST00000620216"; gene_name "PSMD8"; ref_gene_id "ENSG00000099341";
chr19	StringTie	exon	38374550	38374961	1000	+	.	gene_id "MSTRG.89193"; transcript_id "ENST00000620216"; exon_number "1"; gene_name "PSMD8"; ref_gene_id "ENSG00000099341";
chr19	StringTie	exon	38376160	38376232	1000	+	.	gene_id "MSTRG.89193"; transcript_id "ENST00000620216"; exon_number "2"; gene_name "PSMD8"; ref_gene_id "ENSG00000099341";
chr19	StringTie	exon	38376352	38376454	1000	+	.	gene_id "MSTRG.89193"; transcript_id "ENST00000620216"; exon_number "3"; gene_name "PSMD8"; ref_gene_id "ENSG00000099341";
chr19	StringTie	exon	38379240	38379405	1000	+	.	gene_id "MSTRG.89193"; transcript_id "ENST00000620216"; exon_number "4"; gene_name "PSMD8"; ref_gene_id "ENSG00000099341";
chr19	StringTie	exon	38380899	38380999	1000	+	.	gene_id "MSTRG.89193"; transcript_id "ENST00000620216"; exon_number "5"; gene_name "PSMD8"; ref_gene_id "ENSG00000099341";
chr19	StringTie	exon	38382117	38382228	1000	+	.	gene_id "MSTRG.89193"; transcript_id "ENST00000620216"; exon_number "6"; gene_name "PSMD8"; ref_gene_id "ENSG00000099341";
chr19	StringTie	exon	38383253	38383823	1000	+	.	gene_id "MSTRG.89193"; transcript_id "ENST00000620216"; exon_number "7"; gene_name "PSMD8"; ref_gene_id "ENSG00000099341";
chr19	StringTie	transcript	38374483	38383900	1000	+	.	gene_id "MSTRG.89193"; transcript_id "MSTRG.89193.1";
chr19	StringTie	exon	38374483	38374882	1000	+	.	gene_id "MSTRG.89193"; transcript_id "MSTRG.89193.1"; exon_number "1";
chr19	StringTie	exon	38376160	38376232	1000	+	.	gene_id "MSTRG.89193"; transcript_id "MSTRG.89193.1"; exon_number "2";
chr19	StringTie	exon	38376352	38376454	1000	+	.	gene_id "MSTRG.89193"; transcript_id "MSTRG.89193.1"; exon_number "3";
chr19	StringTie	exon	38379240	38379405	1000	+	.	gene_id "MSTRG.89193"; transcript_id "MSTRG.89193.1"; exon_number "4";
chr19	StringTie	exon	38380899	38380999	1000	+	.	gene_id "MSTRG.89193"; transcript_id "MSTRG.89193.1"; exon_number "5";
chr19	StringTie	exon	38382117	38382228	1000	+	.	gene_id "MSTRG.89193"; transcript_id "MSTRG.89193.1"; exon_number "6";
chr19	StringTie	exon	38383253	38383900	1000	+	.	gene_id "MSTRG.89193"; transcript_id "MSTRG.89193.1"; exon_number "7";
chr19	StringTie	transcript	38374626	38383826	1000	+	.	gene_id "MSTRG.89193"; transcript_id "MSTRG.89193.10";
chr19	StringTie	exon	38374626	38374821	1000	+	.	gene_id "MSTRG.89193"; transcript_id "MSTRG.89193.10"; exon_number "1";
chr19	StringTie	exon	38374869	38374961	1000	+	.	gene_id "MSTRG.89193"; transcript_id "MSTRG.89193.10"; exon_number "2";
chr19	StringTie	exon	38376160	38376454	1000	+	.	gene_id "MSTRG.89193"; transcript_id "MSTRG.89193.10"; exon_number "3";
chr19	StringTie	exon	38379240	38379405	1000	+	.	gene_id "MSTRG.89193"; transcript_id "MSTRG.89193.10"; exon_number "4";
chr19	StringTie	exon	38380899	38380999	1000	+	.	gene_id "MSTRG.89193"; transcript_id "MSTRG.89193.10"; exon_number "5";
chr19	StringTie	exon	38382117	38382228	1000	+	.	gene_id "MSTRG.89193"; transcript_id "MSTRG.89193.10"; exon_number "6";
chr19	StringTie	exon	38383253	38383826	1000	+	.	gene_id "MSTRG.89193"; transcript_id "MSTRG.89193.10"; exon_number "7";
chr19	StringTie	transcript	38374629	38383874	1000	+	.	gene_id "MSTRG.89193"; transcript_id "MSTRG.89193.11";
chr19	StringTie	exon	38374629	38374961	1000	+	.	gene_id "MSTRG.89193"; transcript_id "MSTRG.89193.11"; exon_number "1";
chr19	StringTie	exon	38376164	38376232	1000	+	.	gene_id "MSTRG.89193"; transcript_id "MSTRG.89193.11"; exon_number "2";
chr19	StringTie	exon	38376352	38376454	1000	+	.	gene_id "MSTRG.89193"; transcript_id "MSTRG.89193.11"; exon_number "3";
chr19	StringTie	exon	38379240	38379405	1000	+	.	gene_id "MSTRG.89193"; transcript_id "MSTRG.89193.11"; exon_number "4";
chr19	StringTie	exon	38380899	38380999	1000	+	.	gene_id "MSTRG.89193"; transcript_id "MSTRG.89193.11"; exon_number "5";
chr19	StringTie	exon	38382117	38382228	1000	+	.	gene_id "MSTRG.89193"; transcript_id "MSTRG.89193.11"; exon_number "6";
chr19	StringTie	exon	38382397	38383874	1000	+	.	gene_id "MSTRG.89193"; transcript_id "MSTRG.89193.11"; exon_number "7";
chr19	StringTie	transcript	38374633	38383842	1000	+	.	gene_id "MSTRG.89193"; transcript_id "MSTRG.89193.12";
chr19	StringTie	exon	38374633	38374764	1000	+	.	gene_id "MSTRG.89193"; transcript_id "MSTRG.89193.12"; exon_number "1";
chr19	StringTie	exon	38374822	38374961	1000	+	.	gene_id "MSTRG.89193"; transcript_id "MSTRG.89193.12"; exon_number "2";
chr19	StringTie	exon	38376160	38376232	1000	+	.	gene_id "MSTRG.89193"; transcript_id "MSTRG.89193.12"; exon_number "3";
chr19	StringTie	exon	38376352	38376454	1000	+	.	gene_id "MSTRG.89193"; transcript_id "MSTRG.89193.12"; exon_number "4";
chr19	StringTie	exon	38379240	38379405	1000	+	.	gene_id "MSTRG.89193"; transcript_id "MSTRG.89193.12"; exon_number "5";
chr19	StringTie	exon	38380899	38380999	1000	+	.	gene_id "MSTRG.89193"; transcript_id "MSTRG.89193.12"; exon_number "6";
chr19	StringTie	exon	38382117	38382228	1000	+	.	gene_id "MSTRG.89193"; transcript_id "MSTRG.89193.12"; exon_number "7";
chr19	StringTie	exon	38383253	38383842	1000	+	.	gene_id "MSTRG.89193"; transcript_id "MSTRG.89193.12"; exon_number "8";
chr19	StringTie	transcript	38374644	38383886	1000	+	.	gene_id "MSTRG.89193"; transcript_id "MSTRG.89193.13";
chr19	StringTie	exon	38374644	38374961	1000	+	.	gene_id "MSTRG.89193"; transcript_id "MSTRG.89193.13"; exon_number "1";
chr19	StringTie	exon	38376164	38376232	1000	+	.	gene_id "MSTRG.89193"; transcript_id "MSTRG.89193.13"; exon_number "2";
chr19	StringTie	exon	38376352	38376454	1000	+	.	gene_id "MSTRG.89193"; transcript_id "MSTRG.89193.13"; exon_number "3";
chr19	StringTie	exon	38379240	38379405	1000	+	.	gene_id "MSTRG.89193"; transcript_id "MSTRG.89193.13"; exon_number "4";
chr19	StringTie	exon	38380899	38380999	1000	+	.	gene_id "MSTRG.89193"; transcript_id "MSTRG.89193.13"; exon_number "5";
chr19	StringTie	exon	38382117	38382228	1000	+	.	gene_id "MSTRG.89193"; transcript_id "MSTRG.89193.13"; exon_number "6";
chr19	StringTie	exon	38383257	38383886	1000	+	.	gene_id "MSTRG.89193"; transcript_id "MSTRG.89193.13"; exon_number "7";
chr19	StringTie	transcript	38374647	38383928	1000	+	.	gene_id "MSTRG.89193"; transcript_id "MSTRG.89193.14";
chr19	StringTie	exon	38374647	38374961	1000	+	.	gene_id "MSTRG.89193"; transcript_id "MSTRG.89193.14"; exon_number "1";
chr19	StringTie	exon	38376164	38376232	1000	+	.	gene_id "MSTRG.89193"; transcript_id "MSTRG.89193.14"; exon_number "2";
chr19	StringTie	exon	38379240	38379405	1000	+	.	gene_id "MSTRG.89193"; transcript_id "MSTRG.89193.14"; exon_number "3";
chr19	StringTie	exon	38380899	38380999	1000	+	.	gene_id "MSTRG.89193"; transcript_id "MSTRG.89193.14"; exon_number "4";
chr19	StringTie	exon	38382117	38382228	1000	+	.	gene_id "MSTRG.89193"; transcript_id "MSTRG.89193.14"; exon_number "5";
chr19	StringTie	exon	38383253	38383928	1000	+	.	gene_id "MSTRG.89193"; transcript_id "MSTRG.89193.14"; exon_number "6";
chr19	StringTie	transcript	38374647	38383839	1000	+	.	gene_id "MSTRG.89193"; transcript_id "MSTRG.89193.15";
chr19	StringTie	exon	38374647	38374961	1000	+	.	gene_id "MSTRG.89193"; transcript_id "MSTRG.89193.15"; exon_number "1";
chr19	StringTie	exon	38379240	38379405	1000	+	.	gene_id "MSTRG.89193"; transcript_id "MSTRG.89193.15"; exon_number "2";
chr19	StringTie	exon	38380899	38380999	1000	+	.	gene_id "MSTRG.89193"; transcript_id "MSTRG.89193.15"; exon_number "3";
chr19	StringTie	exon	38382117	38382228	1000	+	.	gene_id "MSTRG.89193"; transcript_id "MSTRG.89193.15"; exon_number "4";
chr19	StringTie	exon	38383257	38383839	1000	+	.	gene_id "MSTRG.89193"; transcript_id "MSTRG.89193.15"; exon_number "5";
chr19	StringTie	transcript	38374659	38384088	1000	+	.	gene_id "MSTRG.89193"; transcript_id "MSTRG.89193.16";
chr19	StringTie	exon	38374659	38374961	1000	+	.	gene_id "MSTRG.89193"; transcript_id "MSTRG.89193.16"; exon_number "1";
chr19	StringTie	exon	38376160	38376232	1000	+	.	gene_id "MSTRG.89193"; transcript_id "MSTRG.89193.16"; exon_number "2";
chr19	StringTie	exon	38376352	38376454	1000	+	.	gene_id "MSTRG.89193"; transcript_id "MSTRG.89193.16"; exon_number "3";
chr19	StringTie	exon	38379240	38379405	1000	+	.	gene_id "MSTRG.89193"; transcript_id "MSTRG.89193.16"; exon_number "4";
chr19	StringTie	exon	38380899	38380999	1000	+	.	gene_id "MSTRG.89193"; transcript_id "MSTRG.89193.16"; exon_number "5";
chr19	StringTie	exon	38382117	38382228	1000	+	.	gene_id "MSTRG.89193"; transcript_id "MSTRG.89193.16"; exon_number "6";
chr19	StringTie	exon	38383253	38383604	1000	+	.	gene_id "MSTRG.89193"; transcript_id "MSTRG.89193.16"; exon_number "7";
chr19	StringTie	exon	38383673	38384088	1000	+	.	gene_id "MSTRG.89193"; transcript_id "MSTRG.89193.16"; exon_number "8";
chr19	StringTie	transcript	38374683	38384055	1000	+	.	gene_id "MSTRG.89193"; transcript_id "MSTRG.89193.17";
chr19	StringTie	exon	38374683	38374961	1000	+	.	gene_id "MSTRG.89193"; transcript_id "MSTRG.89193.17"; exon_number "1";
chr19	StringTie	exon	38376160	38376232	1000	+	.	gene_id "MSTRG.89193"; transcript_id "MSTRG.89193.17"; exon_number "2";
chr19	StringTie	exon	38376352	38376454	1000	+	.	gene_id "MSTRG.89193"; transcript_id "MSTRG.89193.17"; exon_number "3";
chr19	StringTie	exon	38379240	38379405	1000	+	.	gene_id "MSTRG.89193"; transcript_id "MSTRG.89193.17"; exon_number "4";
chr19	StringTie	exon	38380899	38380999	1000	+	.	gene_id "MSTRG.89193"; transcript_id "MSTRG.89193.17"; exon_number "5";
chr19	StringTie	exon	38382117	38382228	1000	+	.	gene_id "MSTRG.89193"; transcript_id "MSTRG.89193.17"; exon_number "6";
chr19	StringTie	exon	38383253	38383464	1000	+	.	gene_id "MSTRG.89193"; transcript_id "MSTRG.89193.17"; exon_number "7";
chr19	StringTie	exon	38383673	38384055	1000	+	.	gene_id "MSTRG.89193"; transcript_id "MSTRG.89193.17"; exon_number "8";
chr19	StringTie	transcript	38374684	38383907	1000	+	.	gene_id "MSTRG.89193"; transcript_id "MSTRG.89193.18";
chr19	StringTie	exon	38374684	38374961	1000	+	.	gene_id "MSTRG.89193"; transcript_id "MSTRG.89193.18"; exon_number "1";
chr19	StringTie	exon	38376164	38376231	1000	+	.	gene_id "MSTRG.89193"; transcript_id "MSTRG.89193.18"; exon_number "2";
chr19	StringTie	exon	38376352	38376454	1000	+	.	gene_id "MSTRG.89193"; transcript_id "MSTRG.89193.18"; exon_number "3";
chr19	StringTie	exon	38379240	38379405	1000	+	.	gene_id "MSTRG.89193"; transcript_id "MSTRG.89193.18"; exon_number "4";
chr19	StringTie	exon	38380899	38380999	1000	+	.	gene_id "MSTRG.89193"; transcript_id "MSTRG.89193.18"; exon_number "5";
chr19	StringTie	exon	38382117	38382228	1000	+	.	gene_id "MSTRG.89193"; transcript_id "MSTRG.89193.18"; exon_number "6";
chr19	StringTie	exon	38383253	38383907	1000	+	.	gene_id "MSTRG.89193"; transcript_id "MSTRG.89193.18"; exon_number "7";
chr19	StringTie	transcript	38374691	38383857	1000	+	.	gene_id "MSTRG.89193"; transcript_id "MSTRG.89193.19";
chr19	StringTie	exon	38374691	38374961	1000	+	.	gene_id "MSTRG.89193"; transcript_id "MSTRG.89193.19"; exon_number "1";
chr19	StringTie	exon	38376160	38376222	1000	+	.	gene_id "MSTRG.89193"; transcript_id "MSTRG.89193.19"; exon_number "2";
chr19	StringTie	exon	38376399	38376454	1000	+	.	gene_id "MSTRG.89193"; transcript_id "MSTRG.89193.19"; exon_number "3";
chr19	StringTie	exon	38379240	38379405	1000	+	.	gene_id "MSTRG.89193"; transcript_id "MSTRG.89193.19"; exon_number "4";
chr19	StringTie	exon	38380899	38380999	1000	+	.	gene_id "MSTRG.89193"; transcript_id "MSTRG.89193.19"; exon_number "5";
chr19	StringTie	exon	38382117	38382228	1000	+	.	gene_id "MSTRG.89193"; transcript_id "MSTRG.89193.19"; exon_number "6";
chr19	StringTie	exon	38383253	38383857	1000	+	.	gene_id "MSTRG.89193"; transcript_id "MSTRG.89193.19"; exon_number "7";
chr19	StringTie	transcript	38374496	38383838	1000	+	.	gene_id "MSTRG.89193"; transcript_id "MSTRG.89193.2";
chr19	StringTie	exon	38374496	38374961	1000	+	.	gene_id "MSTRG.89193"; transcript_id "MSTRG.89193.2"; exon_number "1";
chr19	StringTie	exon	38376160	38376232	1000	+	.	gene_id "MSTRG.89193"; transcript_id "MSTRG.89193.2"; exon_number "2";
chr19	StringTie	exon	38376352	38376454	1000	+	.	gene_id "MSTRG.89193"; transcript_id "MSTRG.89193.2"; exon_number "3";
chr19	StringTie	exon	38379240	38379405	1000	+	.	gene_id "MSTRG.89193"; transcript_id "MSTRG.89193.2"; exon_number "4";
chr19	StringTie	exon	38380899	38380999	1000	+	.	gene_id "MSTRG.89193"; transcript_id "MSTRG.89193.2"; exon_number "5";
chr19	StringTie	exon	38382117	38382228	1000	+	.	gene_id "MSTRG.89193"; transcript_id "MSTRG.89193.2"; exon_number "6";
chr19	StringTie	exon	38383253	38383549	1000	+	.	gene_id "MSTRG.89193"; transcript_id "MSTRG.89193.2"; exon_number "7";
chr19	StringTie	exon	38383575	38383838	1000	+	.	gene_id "MSTRG.89193"; transcript_id "MSTRG.89193.2"; exon_number "8";
chr19	StringTie	transcript	38374691	38384062	1000	+	.	gene_id "MSTRG.89193"; transcript_id "MSTRG.89193.20";
chr19	StringTie	exon	38374691	38374961	1000	+	.	gene_id "MSTRG.89193"; transcript_id "MSTRG.89193.20"; exon_number "1";
chr19	StringTie	exon	38376160	38376232	1000	+	.	gene_id "MSTRG.89193"; transcript_id "MSTRG.89193.20"; exon_number "2";
chr19	StringTie	exon	38376352	38376454	1000	+	.	gene_id "MSTRG.89193"; transcript_id "MSTRG.89193.20"; exon_number "3";
chr19	StringTie	exon	38379240	38379405	1000	+	.	gene_id "MSTRG.89193"; transcript_id "MSTRG.89193.20"; exon_number "4";
chr19	StringTie	exon	38380899	38380999	1000	+	.	gene_id "MSTRG.89193"; transcript_id "MSTRG.89193.20"; exon_number "5";
chr19	StringTie	exon	38382117	38382228	1000	+	.	gene_id "MSTRG.89193"; transcript_id "MSTRG.89193.20"; exon_number "6";
chr19	StringTie	exon	38383253	38383424	1000	+	.	gene_id "MSTRG.89193"; transcript_id "MSTRG.89193.20"; exon_number "7";
chr19	StringTie	exon	38383460	38384062	1000	+	.	gene_id "MSTRG.89193"; transcript_id "MSTRG.89193.20"; exon_number "8";
chr19	StringTie	transcript	38374715	38384121	1000	+	.	gene_id "MSTRG.89193"; transcript_id "MSTRG.89193.21";
chr19	StringTie	exon	38374715	38374961	1000	+	.	gene_id "MSTRG.89193"; transcript_id "MSTRG.89193.21"; exon_number "1";
chr19	StringTie	exon	38376160	38376232	1000	+	.	gene_id "MSTRG.89193"; transcript_id "MSTRG.89193.21"; exon_number "2";
chr19	StringTie	exon	38376352	38376454	1000	+	.	gene_id "MSTRG.89193"; transcript_id "MSTRG.89193.21"; exon_number "3";
chr19	StringTie	exon	38379240	38379405	1000	+	.	gene_id "MSTRG.89193"; transcript_id "MSTRG.89193.21"; exon_number "4";
chr19	StringTie	exon	38380899	38380999	1000	+	.	gene_id "MSTRG.89193"; transcript_id "MSTRG.89193.21"; exon_number "5";
chr19	StringTie	exon	38382117	38382228	1000	+	.	gene_id "MSTRG.89193"; transcript_id "MSTRG.89193.21"; exon_number "6";
chr19	StringTie	exon	38383257	38384121	1000	+	.	gene_id "MSTRG.89193"; transcript_id "MSTRG.89193.21"; exon_number "7";
chr19	StringTie	transcript	38374717	38383888	1000	+	.	gene_id "MSTRG.89193"; transcript_id "MSTRG.89193.22";
chr19	StringTie	exon	38374717	38374961	1000	+	.	gene_id "MSTRG.89193"; transcript_id "MSTRG.89193.22"; exon_number "1";
chr19	StringTie	exon	38376160	38376232	1000	+	.	gene_id "MSTRG.89193"; transcript_id "MSTRG.89193.22"; exon_number "2";
chr19	StringTie	exon	38376352	38376454	1000	+	.	gene_id "MSTRG.89193"; transcript_id "MSTRG.89193.22"; exon_number "3";
chr19	StringTie	exon	38379240	38379405	1000	+	.	gene_id "MSTRG.89193"; transcript_id "MSTRG.89193.22"; exon_number "4";
chr19	StringTie	exon	38380899	38380999	1000	+	.	gene_id "MSTRG.89193"; transcript_id "MSTRG.89193.22"; exon_number "5";
chr19	StringTie	exon	38382117	38382228	1000	+	.	gene_id "MSTRG.89193"; transcript_id "MSTRG.89193.22"; exon_number "6";
chr19	StringTie	exon	38383253	38383422	1000	+	.	gene_id "MSTRG.89193"; transcript_id "MSTRG.89193.22"; exon_number "7";
chr19	StringTie	exon	38383739	38383888	1000	+	.	gene_id "MSTRG.89193"; transcript_id "MSTRG.89193.22"; exon_number "8";
chr19	StringTie	transcript	38374722	38384040	1000	+	.	gene_id "MSTRG.89193"; transcript_id "MSTRG.89193.23";
chr19	StringTie	exon	38374722	38374961	1000	+	.	gene_id "MSTRG.89193"; transcript_id "MSTRG.89193.23"; exon_number "1";
chr19	StringTie	exon	38376160	38376232	1000	+	.	gene_id "MSTRG.89193"; transcript_id "MSTRG.89193.23"; exon_number "2";
chr19	StringTie	exon	38376352	38376454	1000	+	.	gene_id "MSTRG.89193"; transcript_id "MSTRG.89193.23"; exon_number "3";
chr19	StringTie	exon	38379240	38379405	1000	+	.	gene_id "MSTRG.89193"; transcript_id "MSTRG.89193.23"; exon_number "4";
chr19	StringTie	exon	38380899	38380999	1000	+	.	gene_id "MSTRG.89193"; transcript_id "MSTRG.89193.23"; exon_number "5";
chr19	StringTie	exon	38381753	38381824	1000	+	.	gene_id "MSTRG.89193"; transcript_id "MSTRG.89193.23"; exon_number "6";
chr19	StringTie	exon	38382117	38382228	1000	+	.	gene_id "MSTRG.89193"; transcript_id "MSTRG.89193.23"; exon_number "7";
chr19	StringTie	exon	38383253	38384040	1000	+	.	gene_id "MSTRG.89193"; transcript_id "MSTRG.89193.23"; exon_number "8";
chr19	StringTie	transcript	38374726	38383829	1000	+	.	gene_id "MSTRG.89193"; transcript_id "MSTRG.89193.24";
chr19	StringTie	exon	38374726	38374961	1000	+	.	gene_id "MSTRG.89193"; transcript_id "MSTRG.89193.24"; exon_number "1";
chr19	StringTie	exon	38376160	38376232	1000	+	.	gene_id "MSTRG.89193"; transcript_id "MSTRG.89193.24"; exon_number "2";
chr19	StringTie	exon	38376352	38376454	1000	+	.	gene_id "MSTRG.89193"; transcript_id "MSTRG.89193.24"; exon_number "3";
chr19	StringTie	exon	38379240	38379315	1000	+	.	gene_id "MSTRG.89193"; transcript_id "MSTRG.89193.24"; exon_number "4";
chr19	StringTie	exon	38379358	38379405	1000	+	.	gene_id "MSTRG.89193"; transcript_id "MSTRG.89193.24"; exon_number "5";
chr19	StringTie	exon	38380899	38380999	1000	+	.	gene_id "MSTRG.89193"; transcript_id "MSTRG.89193.24"; exon_number "6";
chr19	StringTie	exon	38382117	38382228	1000	+	.	gene_id "MSTRG.89193"; transcript_id "MSTRG.89193.24"; exon_number "7";
chr19	StringTie	exon	38383253	38383829	1000	+	.	gene_id "MSTRG.89193"; transcript_id "MSTRG.89193.24"; exon_number "8";
chr19	StringTie	transcript	38374730	38383824	1000	+	.	gene_id "MSTRG.89193"; transcript_id "MSTRG.89193.25";
chr19	StringTie	exon	38374730	38374961	1000	+	.	gene_id "MSTRG.89193"; transcript_id "MSTRG.89193.25"; exon_number "1";
chr19	StringTie	exon	38379240	38379405	1000	+	.	gene_id "MSTRG.89193"; transcript_id "MSTRG.89193.25"; exon_number "2";
chr19	StringTie	exon	38380899	38380999	1000	+	.	gene_id "MSTRG.89193"; transcript_id "MSTRG.89193.25"; exon_number "3";
chr19	StringTie	exon	38382117	38382228	1000	+	.	gene_id "MSTRG.89193"; transcript_id "MSTRG.89193.25"; exon_number "4";
chr19	StringTie	exon	38383253	38383824	1000	+	.	gene_id "MSTRG.89193"; transcript_id "MSTRG.89193.25"; exon_number "5";
chr19	StringTie	transcript	38374732	38383838	1000	+	.	gene_id "MSTRG.89193"; transcript_id "MSTRG.89193.26";
chr19	StringTie	exon	38374732	38374961	1000	+	.	gene_id "MSTRG.89193"; transcript_id "MSTRG.89193.26"; exon_number "1";
chr19	StringTie	exon	38376164	38376232	1000	+	.	gene_id "MSTRG.89193"; transcript_id "MSTRG.89193.26"; exon_number "2";
chr19	StringTie	exon	38376352	38376454	1000	+	.	gene_id "MSTRG.89193"; transcript_id "MSTRG.89193.26"; exon_number "3";
chr19	StringTie	exon	38379240	38379405	1000	+	.	gene_id "MSTRG.89193"; transcript_id "MSTRG.89193.26"; exon_number "4";
chr19	StringTie	exon	38380899	38380999	1000	+	.	gene_id "MSTRG.89193"; transcript_id "MSTRG.89193.26"; exon_number "5";
chr19	StringTie	exon	38382117	38382228	1000	+	.	gene_id "MSTRG.89193"; transcript_id "MSTRG.89193.26"; exon_number "6";
chr19	StringTie	exon	38383253	38383275	1000	+	.	gene_id "MSTRG.89193"; transcript_id "MSTRG.89193.26"; exon_number "7";
chr19	StringTie	exon	38383301	38383838	1000	+	.	gene_id "MSTRG.89193"; transcript_id "MSTRG.89193.26"; exon_number "8";
chr19	StringTie	transcript	38374737	38383833	1000	+	.	gene_id "MSTRG.89193"; transcript_id "MSTRG.89193.27";
chr19	StringTie	exon	38374737	38374961	1000	+	.	gene_id "MSTRG.89193"; transcript_id "MSTRG.89193.27"; exon_number "1";
chr19	StringTie	exon	38376164	38376232	1000	+	.	gene_id "MSTRG.89193"; transcript_id "MSTRG.89193.27"; exon_number "2";
chr19	StringTie	exon	38376352	38376454	1000	+	.	gene_id "MSTRG.89193"; transcript_id "MSTRG.89193.27"; exon_number "3";
chr19	StringTie	exon	38379240	38379405	1000	+	.	gene_id "MSTRG.89193"; transcript_id "MSTRG.89193.27"; exon_number "4";
chr19	StringTie	exon	38380899	38380999	1000	+	.	gene_id "MSTRG.89193"; transcript_id "MSTRG.89193.27"; exon_number "5";
chr19	StringTie	exon	38382117	38382237	1000	+	.	gene_id "MSTRG.89193"; transcript_id "MSTRG.89193.27"; exon_number "6";
chr19	StringTie	exon	38383253	38383833	1000	+	.	gene_id "MSTRG.89193"; transcript_id "MSTRG.89193.27"; exon_number "7";
chr19	StringTie	transcript	38374738	38383826	1000	+	.	gene_id "MSTRG.89193"; transcript_id "MSTRG.89193.28";
chr19	StringTie	exon	38374738	38374837	1000	+	.	gene_id "MSTRG.89193"; transcript_id "MSTRG.89193.28"; exon_number "1";
chr19	StringTie	exon	38374869	38374961	1000	+	.	gene_id "MSTRG.89193"; transcript_id "MSTRG.89193.28"; exon_number "2";
chr19	StringTie	exon	38376160	38376232	1000	+	.	gene_id "MSTRG.89193"; transcript_id "MSTRG.89193.28"; exon_number "3";
chr19	StringTie	exon	38376352	38376454	1000	+	.	gene_id "MSTRG.89193"; transcript_id "MSTRG.89193.28"; exon_number "4";
chr19	StringTie	exon	38379240	38379405	1000	+	.	gene_id "MSTRG.89193"; transcript_id "MSTRG.89193.28"; exon_number "5";
chr19	StringTie	exon	38380900	38380999	1000	+	.	gene_id "MSTRG.89193"; transcript_id "MSTRG.89193.28"; exon_number "6";
chr19	StringTie	exon	38382117	38382228	1000	+	.	gene_id "MSTRG.89193"; transcript_id "MSTRG.89193.28"; exon_number "7";
chr19	StringTie	exon	38383253	38383826	1000	+	.	gene_id "MSTRG.89193"; transcript_id "MSTRG.89193.28"; exon_number "8";
chr19	StringTie	transcript	38374738	38383838	1000	+	.	gene_id "MSTRG.89193"; transcript_id "MSTRG.89193.29";
chr19	StringTie	exon	38374738	38374837	1000	+	.	gene_id "MSTRG.89193"; transcript_id "MSTRG.89193.29"; exon_number "1";
chr19	StringTie	exon	38374869	38374961	1000	+	.	gene_id "MSTRG.89193"; transcript_id "MSTRG.89193.29"; exon_number "2";
chr19	StringTie	exon	38376160	38376232	1000	+	.	gene_id "MSTRG.89193"; transcript_id "MSTRG.89193.29"; exon_number "3";
chr19	StringTie	exon	38376352	38376454	1000	+	.	gene_id "MSTRG.89193"; transcript_id "MSTRG.89193.29"; exon_number "4";
chr19	StringTie	exon	38379240	38379405	1000	+	.	gene_id "MSTRG.89193"; transcript_id "MSTRG.89193.29"; exon_number "5";
chr19	StringTie	exon	38380899	38380999	1000	+	.	gene_id "MSTRG.89193"; transcript_id "MSTRG.89193.29"; exon_number "6";
chr19	StringTie	exon	38382117	38382228	1000	+	.	gene_id "MSTRG.89193"; transcript_id "MSTRG.89193.29"; exon_number "7";
chr19	StringTie	exon	38383253	38383838	1000	+	.	gene_id "MSTRG.89193"; transcript_id "MSTRG.89193.29"; exon_number "8";
chr19	StringTie	transcript	38374744	38383838	1000	+	.	gene_id "MSTRG.89193"; transcript_id "MSTRG.89193.30";
chr19	StringTie	exon	38374744	38374961	1000	+	.	gene_id "MSTRG.89193"; transcript_id "MSTRG.89193.30"; exon_number "1";
chr19	StringTie	exon	38376160	38376232	1000	+	.	gene_id "MSTRG.89193"; transcript_id "MSTRG.89193.30"; exon_number "2";
chr19	StringTie	exon	38376352	38376454	1000	+	.	gene_id "MSTRG.89193"; transcript_id "MSTRG.89193.30"; exon_number "3";
chr19	StringTie	exon	38379240	38379405	1000	+	.	gene_id "MSTRG.89193"; transcript_id "MSTRG.89193.30"; exon_number "4";
chr19	StringTie	exon	38380899	38380999	1000	+	.	gene_id "MSTRG.89193"; transcript_id "MSTRG.89193.30"; exon_number "5";
chr19	StringTie	exon	38382117	38382228	1000	+	.	gene_id "MSTRG.89193"; transcript_id "MSTRG.89193.30"; exon_number "6";
chr19	StringTie	exon	38383253	38383422	1000	+	.	gene_id "MSTRG.89193"; transcript_id "MSTRG.89193.30"; exon_number "7";
chr19	StringTie	exon	38383550	38383838	1000	+	.	gene_id "MSTRG.89193"; transcript_id "MSTRG.89193.30"; exon_number "8";
chr19	StringTie	transcript	38374755	38383826	1000	+	.	gene_id "MSTRG.89193"; transcript_id "MSTRG.89193.31";
chr19	StringTie	exon	38374755	38374961	1000	+	.	gene_id "MSTRG.89193"; transcript_id "MSTRG.89193.31"; exon_number "1";
chr19	StringTie	exon	38379240	38379405	1000	+	.	gene_id "MSTRG.89193"; transcript_id "MSTRG.89193.31"; exon_number "2";
chr19	StringTie	exon	38380899	38380999	1000	+	.	gene_id "MSTRG.89193"; transcript_id "MSTRG.89193.31"; exon_number "3";
chr19	StringTie	exon	38382117	38382237	1000	+	.	gene_id "MSTRG.89193"; transcript_id "MSTRG.89193.31"; exon_number "4";
chr19	StringTie	exon	38383253	38383826	1000	+	.	gene_id "MSTRG.89193"; transcript_id "MSTRG.89193.31"; exon_number "5";
chr19	StringTie	transcript	38374760	38383836	1000	+	.	gene_id "MSTRG.89193"; transcript_id "MSTRG.89193.34";
chr19	StringTie	exon	38374760	38374961	1000	+	.	gene_id "MSTRG.89193"; transcript_id "MSTRG.89193.34"; exon_number "1";
chr19	StringTie	exon	38376160	38376232	1000	+	.	gene_id "MSTRG.89193"; transcript_id "MSTRG.89193.34"; exon_number "2";
chr19	StringTie	exon	38376352	38376454	1000	+	.	gene_id "MSTRG.89193"; transcript_id "MSTRG.89193.34"; exon_number "3";
chr19	StringTie	exon	38379241	38379405	1000	+	.	gene_id "MSTRG.89193"; transcript_id "MSTRG.89193.34"; exon_number "4";
chr19	StringTie	exon	38380899	38380999	1000	+	.	gene_id "MSTRG.89193"; transcript_id "MSTRG.89193.34"; exon_number "5";
chr19	StringTie	exon	38382117	38382228	1000	+	.	gene_id "MSTRG.89193"; transcript_id "MSTRG.89193.34"; exon_number "6";
chr19	StringTie	exon	38383253	38383836	1000	+	.	gene_id "MSTRG.89193"; transcript_id "MSTRG.89193.34"; exon_number "7";
chr19	StringTie	transcript	38374760	38383894	1000	+	.	gene_id "MSTRG.89193"; transcript_id "MSTRG.89193.35";
chr19	StringTie	exon	38374760	38374913	1000	+	.	gene_id "MSTRG.89193"; transcript_id "MSTRG.89193.35"; exon_number "1";
chr19	StringTie	exon	38374945	38374961	1000	+	.	gene_id "MSTRG.89193"; transcript_id "MSTRG.89193.35"; exon_number "2";
chr19	StringTie	exon	38376160	38376232	1000	+	.	gene_id "MSTRG.89193"; transcript_id "MSTRG.89193.35"; exon_number "3";
chr19	StringTie	exon	38376352	38376454	1000	+	.	gene_id "MSTRG.89193"; transcript_id "MSTRG.89193.35"; exon_number "4";
chr19	StringTie	exon	38379240	38379405	1000	+	.	gene_id "MSTRG.89193"; transcript_id "MSTRG.89193.35"; exon_number "5";
chr19	StringTie	exon	38380899	38380999	1000	+	.	gene_id "MSTRG.89193"; transcript_id "MSTRG.89193.35"; exon_number "6";
chr19	StringTie	exon	38382117	38382228	1000	+	.	gene_id "MSTRG.89193"; transcript_id "MSTRG.89193.35"; exon_number "7";
chr19	StringTie	exon	38383253	38383894	1000	+	.	gene_id "MSTRG.89193"; transcript_id "MSTRG.89193.35"; exon_number "8";
chr19	StringTie	transcript	38374760	38383907	1000	+	.	gene_id "MSTRG.89193"; transcript_id "MSTRG.89193.36";
chr19	StringTie	exon	38374760	38374961	1000	+	.	gene_id "MSTRG.89193"; transcript_id "MSTRG.89193.36"; exon_number "1";
chr19	StringTie	exon	38376160	38376232	1000	+	.	gene_id "MSTRG.89193"; transcript_id "MSTRG.89193.36"; exon_number "2";
chr19	StringTie	exon	38376352	38376452	1000	+	.	gene_id "MSTRG.89193"; transcript_id "MSTRG.89193.36"; exon_number "3";
chr19	StringTie	exon	38379241	38379405	1000	+	.	gene_id "MSTRG.89193"; transcript_id "MSTRG.89193.36"; exon_number "4";
chr19	StringTie	exon	38380899	38380999	1000	+	.	gene_id "MSTRG.89193"; transcript_id "MSTRG.89193.36"; exon_number "5";
chr19	StringTie	exon	38382117	38382228	1000	+	.	gene_id "MSTRG.89193"; transcript_id "MSTRG.89193.36"; exon_number "6";
chr19	StringTie	exon	38383253	38383907	1000	+	.	gene_id "MSTRG.89193"; transcript_id "MSTRG.89193.36"; exon_number "7";
chr19	StringTie	transcript	38374760	38383912	1000	+	.	gene_id "MSTRG.89193"; transcript_id "MSTRG.89193.37";
chr19	StringTie	exon	38374760	38374961	1000	+	.	gene_id "MSTRG.89193"; transcript_id "MSTRG.89193.37"; exon_number "1";
chr19	StringTie	exon	38376160	38376232	1000	+	.	gene_id "MSTRG.89193"; transcript_id "MSTRG.89193.37"; exon_number "2";
chr19	StringTie	exon	38376352	38376454	1000	+	.	gene_id "MSTRG.89193"; transcript_id "MSTRG.89193.37"; exon_number "3";
chr19	StringTie	exon	38379240	38379405	1000	+	.	gene_id "MSTRG.89193"; transcript_id "MSTRG.89193.37"; exon_number "4";
chr19	StringTie	exon	38380899	38380999	1000	+	.	gene_id "MSTRG.89193"; transcript_id "MSTRG.89193.37"; exon_number "5";
chr19	StringTie	exon	38382117	38382228	1000	+	.	gene_id "MSTRG.89193"; transcript_id "MSTRG.89193.37"; exon_number "6";
chr19	StringTie	exon	38383253	38383438	1000	+	.	gene_id "MSTRG.89193"; transcript_id "MSTRG.89193.37"; exon_number "7";
chr19	StringTie	exon	38383487	38383912	1000	+	.	gene_id "MSTRG.89193"; transcript_id "MSTRG.89193.37"; exon_number "8";
chr19	StringTie	transcript	38374761	38383856	1000	+	.	gene_id "MSTRG.89193"; transcript_id "MSTRG.89193.38";
chr19	StringTie	exon	38374761	38374961	1000	+	.	gene_id "MSTRG.89193"; transcript_id "MSTRG.89193.38"; exon_number "1";
chr19	StringTie	exon	38376160	38376232	1000	+	.	gene_id "MSTRG.89193"; transcript_id "MSTRG.89193.38"; exon_number "2";
chr19	StringTie	exon	38376352	38376454	1000	+	.	gene_id "MSTRG.89193"; transcript_id "MSTRG.89193.38"; exon_number "3";
chr19	StringTie	exon	38379240	38379404	1000	+	.	gene_id "MSTRG.89193"; transcript_id "MSTRG.89193.38"; exon_number "4";
chr19	StringTie	exon	38380899	38380999	1000	+	.	gene_id "MSTRG.89193"; transcript_id "MSTRG.89193.38"; exon_number "5";
chr19	StringTie	exon	38382117	38382228	1000	+	.	gene_id "MSTRG.89193"; transcript_id "MSTRG.89193.38"; exon_number "6";
chr19	StringTie	exon	38383253	38383856	1000	+	.	gene_id "MSTRG.89193"; transcript_id "MSTRG.89193.38"; exon_number "7";
chr19	StringTie	transcript	38374761	38383838	1000	+	.	gene_id "MSTRG.89193"; transcript_id "MSTRG.89193.39";
chr19	StringTie	exon	38374761	38374961	1000	+	.	gene_id "MSTRG.89193"; transcript_id "MSTRG.89193.39"; exon_number "1";
chr19	StringTie	exon	38376160	38376232	1000	+	.	gene_id "MSTRG.89193"; transcript_id "MSTRG.89193.39"; exon_number "2";
chr19	StringTie	exon	38376352	38376454	1000	+	.	gene_id "MSTRG.89193"; transcript_id "MSTRG.89193.39"; exon_number "3";
chr19	StringTie	exon	38379240	38379404	1000	+	.	gene_id "MSTRG.89193"; transcript_id "MSTRG.89193.39"; exon_number "4";
chr19	StringTie	exon	38380900	38380999	1000	+	.	gene_id "MSTRG.89193"; transcript_id "MSTRG.89193.39"; exon_number "5";
chr19	StringTie	exon	38382117	38382228	1000	+	.	gene_id "MSTRG.89193"; transcript_id "MSTRG.89193.39"; exon_number "6";
chr19	StringTie	exon	38383253	38383838	1000	+	.	gene_id "MSTRG.89193"; transcript_id "MSTRG.89193.39"; exon_number "7";
chr19	StringTie	transcript	38374761	38383824	1000	+	.	gene_id "MSTRG.89193"; transcript_id "MSTRG.89193.40";
chr19	StringTie	exon	38374761	38374961	1000	+	.	gene_id "MSTRG.89193"; transcript_id "MSTRG.89193.40"; exon_number "1";
chr19	StringTie	exon	38376160	38376232	1000	+	.	gene_id "MSTRG.89193"; transcript_id "MSTRG.89193.40"; exon_number "2";
chr19	StringTie	exon	38376352	38376454	1000	+	.	gene_id "MSTRG.89193"; transcript_id "MSTRG.89193.40"; exon_number "3";
chr19	StringTie	exon	38379240	38379405	1000	+	.	gene_id "MSTRG.89193"; transcript_id "MSTRG.89193.40"; exon_number "4";
chr19	StringTie	exon	38380899	38380999	1000	+	.	gene_id "MSTRG.89193"; transcript_id "MSTRG.89193.40"; exon_number "5";
chr19	StringTie	exon	38382117	38382228	1000	+	.	gene_id "MSTRG.89193"; transcript_id "MSTRG.89193.40"; exon_number "6";
chr19	StringTie	exon	38383253	38383338	1000	+	.	gene_id "MSTRG.89193"; transcript_id "MSTRG.89193.40"; exon_number "7";
chr19	StringTie	exon	38383402	38383824	1000	+	.	gene_id "MSTRG.89193"; transcript_id "MSTRG.89193.40"; exon_number "8";
chr19	StringTie	transcript	38374762	38383842	1000	+	.	gene_id "MSTRG.89193"; transcript_id "MSTRG.89193.41";
chr19	StringTie	exon	38374762	38374961	1000	+	.	gene_id "MSTRG.89193"; transcript_id "MSTRG.89193.41"; exon_number "1";
chr19	StringTie	exon	38376160	38376232	1000	+	.	gene_id "MSTRG.89193"; transcript_id "MSTRG.89193.41"; exon_number "2";
chr19	StringTie	exon	38376352	38376454	1000	+	.	gene_id "MSTRG.89193"; transcript_id "MSTRG.89193.41"; exon_number "3";
chr19	StringTie	exon	38379240	38379405	1000	+	.	gene_id "MSTRG.89193"; transcript_id "MSTRG.89193.41"; exon_number "4";
chr19	StringTie	exon	38380899	38380999	1000	+	.	gene_id "MSTRG.89193"; transcript_id "MSTRG.89193.41"; exon_number "5";
chr19	StringTie	exon	38382117	38382228	1000	+	.	gene_id "MSTRG.89193"; transcript_id "MSTRG.89193.41"; exon_number "6";
chr19	StringTie	exon	38383253	38383425	1000	+	.	gene_id "MSTRG.89193"; transcript_id "MSTRG.89193.41"; exon_number "7";
chr19	StringTie	exon	38383475	38383842	1000	+	.	gene_id "MSTRG.89193"; transcript_id "MSTRG.89193.41"; exon_number "8";
chr19	StringTie	transcript	38374762	38383877	1000	+	.	gene_id "MSTRG.89193"; transcript_id "MSTRG.89193.42";
chr19	StringTie	exon	38374762	38374961	1000	+	.	gene_id "MSTRG.89193"; transcript_id "MSTRG.89193.42"; exon_number "1";
chr19	StringTie	exon	38376160	38376232	1000	+	.	gene_id "MSTRG.89193"; transcript_id "MSTRG.89193.42"; exon_number "2";
chr19	StringTie	exon	38376352	38376454	1000	+	.	gene_id "MSTRG.89193"; transcript_id "MSTRG.89193.42"; exon_number "3";
chr19	StringTie	exon	38379240	38379405	1000	+	.	gene_id "MSTRG.89193"; transcript_id "MSTRG.89193.42"; exon_number "4";
chr19	StringTie	exon	38380899	38380999	1000	+	.	gene_id "MSTRG.89193"; transcript_id "MSTRG.89193.42"; exon_number "5";
chr19	StringTie	exon	38382117	38382228	1000	+	.	gene_id "MSTRG.89193"; transcript_id "MSTRG.89193.42"; exon_number "6";
chr19	StringTie	exon	38383253	38383390	1000	+	.	gene_id "MSTRG.89193"; transcript_id "MSTRG.89193.42"; exon_number "7";
chr19	StringTie	exon	38383489	38383877	1000	+	.	gene_id "MSTRG.89193"; transcript_id "MSTRG.89193.42"; exon_number "8";
chr19	StringTie	transcript	38374762	38383838	1000	+	.	gene_id "MSTRG.89193"; transcript_id "MSTRG.89193.43";
chr19	StringTie	exon	38374762	38374961	1000	+	.	gene_id "MSTRG.89193"; transcript_id "MSTRG.89193.43"; exon_number "1";
chr19	StringTie	exon	38376160	38376232	1000	+	.	gene_id "MSTRG.89193"; transcript_id "MSTRG.89193.43"; exon_number "2";
chr19	StringTie	exon	38379240	38379405	1000	+	.	gene_id "MSTRG.89193"; transcript_id "MSTRG.89193.43"; exon_number "3";
chr19	StringTie	exon	38380899	38380999	1000	+	.	gene_id "MSTRG.89193"; transcript_id "MSTRG.89193.43"; exon_number "4";
chr19	StringTie	exon	38382117	38382228	1000	+	.	gene_id "MSTRG.89193"; transcript_id "MSTRG.89193.43"; exon_number "5";
chr19	StringTie	exon	38382397	38382445	1000	+	.	gene_id "MSTRG.89193"; transcript_id "MSTRG.89193.43"; exon_number "6";
chr19	StringTie	exon	38383253	38383838	1000	+	.	gene_id "MSTRG.89193"; transcript_id "MSTRG.89193.43"; exon_number "7";
chr19	StringTie	transcript	38374762	38383818	1000	+	.	gene_id "MSTRG.89193"; transcript_id "MSTRG.89193.44";
chr19	StringTie	exon	38374762	38374961	1000	+	.	gene_id "MSTRG.89193"; transcript_id "MSTRG.89193.44"; exon_number "1";
chr19	StringTie	exon	38376160	38376232	1000	+	.	gene_id "MSTRG.89193"; transcript_id "MSTRG.89193.44"; exon_number "2";
chr19	StringTie	exon	38376352	38376454	1000	+	.	gene_id "MSTRG.89193"; transcript_id "MSTRG.89193.44"; exon_number "3";
chr19	StringTie	exon	38379240	38379405	1000	+	.	gene_id "MSTRG.89193"; transcript_id "MSTRG.89193.44"; exon_number "4";
chr19	StringTie	exon	38380899	38380999	1000	+	.	gene_id "MSTRG.89193"; transcript_id "MSTRG.89193.44"; exon_number "5";
chr19	StringTie	exon	38382117	38382228	1000	+	.	gene_id "MSTRG.89193"; transcript_id "MSTRG.89193.44"; exon_number "6";
chr19	StringTie	exon	38383253	38383424	1000	+	.	gene_id "MSTRG.89193"; transcript_id "MSTRG.89193.44"; exon_number "7";
chr19	StringTie	exon	38383532	38383818	1000	+	.	gene_id "MSTRG.89193"; transcript_id "MSTRG.89193.44"; exon_number "8";
chr19	StringTie	transcript	38374763	38383824	1000	+	.	gene_id "MSTRG.89193"; transcript_id "MSTRG.89193.45";
chr19	StringTie	exon	38374763	38374961	1000	+	.	gene_id "MSTRG.89193"; transcript_id "MSTRG.89193.45"; exon_number "1";
chr19	StringTie	exon	38376160	38376232	1000	+	.	gene_id "MSTRG.89193"; transcript_id "MSTRG.89193.45"; exon_number "2";
chr19	StringTie	exon	38376352	38376454	1000	+	.	gene_id "MSTRG.89193"; transcript_id "MSTRG.89193.45"; exon_number "3";
chr19	StringTie	exon	38379240	38379405	1000	+	.	gene_id "MSTRG.89193"; transcript_id "MSTRG.89193.45"; exon_number "4";
chr19	StringTie	exon	38380899	38380999	1000	+	.	gene_id "MSTRG.89193"; transcript_id "MSTRG.89193.45"; exon_number "5";
chr19	StringTie	exon	38382117	38382228	1000	+	.	gene_id "MSTRG.89193"; transcript_id "MSTRG.89193.45"; exon_number "6";
chr19	StringTie	exon	38383253	38383403	1000	+	.	gene_id "MSTRG.89193"; transcript_id "MSTRG.89193.45"; exon_number "7";
chr19	StringTie	exon	38383460	38383824	1000	+	.	gene_id "MSTRG.89193"; transcript_id "MSTRG.89193.45"; exon_number "8";
chr19	StringTie	transcript	38374764	38383900	1000	+	.	gene_id "MSTRG.89193"; transcript_id "MSTRG.89193.46";
chr19	StringTie	exon	38374764	38374961	1000	+	.	gene_id "MSTRG.89193"; transcript_id "MSTRG.89193.46"; exon_number "1";
chr19	StringTie	exon	38376160	38376232	1000	+	.	gene_id "MSTRG.89193"; transcript_id "MSTRG.89193.46"; exon_number "2";
chr19	StringTie	exon	38376352	38376454	1000	+	.	gene_id "MSTRG.89193"; transcript_id "MSTRG.89193.46"; exon_number "3";
chr19	StringTie	exon	38379240	38379401	1000	+	.	gene_id "MSTRG.89193"; transcript_id "MSTRG.89193.46"; exon_number "4";
chr19	StringTie	exon	38380899	38380999	1000	+	.	gene_id "MSTRG.89193"; transcript_id "MSTRG.89193.46"; exon_number "5";
chr19	StringTie	exon	38382117	38382228	1000	+	.	gene_id "MSTRG.89193"; transcript_id "MSTRG.89193.46"; exon_number "6";
chr19	StringTie	exon	38383253	38383900	1000	+	.	gene_id "MSTRG.89193"; transcript_id "MSTRG.89193.46"; exon_number "7";
chr19	StringTie	transcript	38374764	38383837	1000	+	.	gene_id "MSTRG.89193"; transcript_id "MSTRG.89193.47";
chr19	StringTie	exon	38374764	38374882	1000	+	.	gene_id "MSTRG.89193"; transcript_id "MSTRG.89193.47"; exon_number "1";
chr19	StringTie	exon	38376160	38376232	1000	+	.	gene_id "MSTRG.89193"; transcript_id "MSTRG.89193.47"; exon_number "2";
chr19	StringTie	exon	38379240	38379405	1000	+	.	gene_id "MSTRG.89193"; transcript_id "MSTRG.89193.47"; exon_number "3";
chr19	StringTie	exon	38380899	38380999	1000	+	.	gene_id "MSTRG.89193"; transcript_id "MSTRG.89193.47"; exon_number "4";
chr19	StringTie	exon	38382117	38382228	1000	+	.	gene_id "MSTRG.89193"; transcript_id "MSTRG.89193.47"; exon_number "5";
chr19	StringTie	exon	38383253	38383837	1000	+	.	gene_id "MSTRG.89193"; transcript_id "MSTRG.89193.47"; exon_number "6";
chr19	StringTie	transcript	38374764	38383824	1000	+	.	gene_id "MSTRG.89193"; transcript_id "MSTRG.89193.48";
chr19	StringTie	exon	38374764	38374961	1000	+	.	gene_id "MSTRG.89193"; transcript_id "MSTRG.89193.48"; exon_number "1";
chr19	StringTie	exon	38376160	38376232	1000	+	.	gene_id "MSTRG.89193"; transcript_id "MSTRG.89193.48"; exon_number "2";
chr19	StringTie	exon	38376352	38376454	1000	+	.	gene_id "MSTRG.89193"; transcript_id "MSTRG.89193.48"; exon_number "3";
chr19	StringTie	exon	38379240	38379357	1000	+	.	gene_id "MSTRG.89193"; transcript_id "MSTRG.89193.48"; exon_number "4";
chr19	StringTie	exon	38382123	38382228	1000	+	.	gene_id "MSTRG.89193"; transcript_id "MSTRG.89193.48"; exon_number "5";
chr19	StringTie	exon	38383253	38383824	1000	+	.	gene_id "MSTRG.89193"; transcript_id "MSTRG.89193.48"; exon_number "6";
chr19	StringTie	transcript	38374764	38383838	1000	+	.	gene_id "MSTRG.89193"; transcript_id "MSTRG.89193.49";
chr19	StringTie	exon	38374764	38374961	1000	+	.	gene_id "MSTRG.89193"; transcript_id "MSTRG.89193.49"; exon_number "1";
chr19	StringTie	exon	38376160	38376232	1000	+	.	gene_id "MSTRG.89193"; transcript_id "MSTRG.89193.49"; exon_number "2";
chr19	StringTie	exon	38376352	38376454	1000	+	.	gene_id "MSTRG.89193"; transcript_id "MSTRG.89193.49"; exon_number "3";
chr19	StringTie	exon	38379240	38379404	1000	+	.	gene_id "MSTRG.89193"; transcript_id "MSTRG.89193.49"; exon_number "4";
chr19	StringTie	exon	38380899	38380999	1000	+	.	gene_id "MSTRG.89193"; transcript_id "MSTRG.89193.49"; exon_number "5";
chr19	StringTie	exon	38382117	38382136	1000	+	.	gene_id "MSTRG.89193"; transcript_id "MSTRG.89193.49"; exon_number "6";
chr19	StringTie	exon	38382162	38382228	1000	+	.	gene_id "MSTRG.89193"; transcript_id "MSTRG.89193.49"; exon_number "7";
chr19	StringTie	exon	38383253	38383838	1000	+	.	gene_id "MSTRG.89193"; transcript_id "MSTRG.89193.49"; exon_number "8";
chr19	StringTie	transcript	38374577	38383827	1000	+	.	gene_id "MSTRG.89193"; transcript_id "MSTRG.89193.5";
chr19	StringTie	exon	38374577	38374882	1000	+	.	gene_id "MSTRG.89193"; transcript_id "MSTRG.89193.5"; exon_number "1";
chr19	StringTie	exon	38376160	38376232	1000	+	.	gene_id "MSTRG.89193"; transcript_id "MSTRG.89193.5"; exon_number "2";
chr19	StringTie	exon	38376352	38376454	1000	+	.	gene_id "MSTRG.89193"; transcript_id "MSTRG.89193.5"; exon_number "3";
chr19	StringTie	exon	38379240	38379405	1000	+	.	gene_id "MSTRG.89193"; transcript_id "MSTRG.89193.5"; exon_number "4";
chr19	StringTie	exon	38380899	38380999	1000	+	.	gene_id "MSTRG.89193"; transcript_id "MSTRG.89193.5"; exon_number "5";
chr19	StringTie	exon	38382117	38382228	1000	+	.	gene_id "MSTRG.89193"; transcript_id "MSTRG.89193.5"; exon_number "6";
chr19	StringTie	exon	38383257	38383827	1000	+	.	gene_id "MSTRG.89193"; transcript_id "MSTRG.89193.5"; exon_number "7";
chr19	StringTie	transcript	38374765	38383863	1000	+	.	gene_id "MSTRG.89193"; transcript_id "MSTRG.89193.50";
chr19	StringTie	exon	38374765	38374961	1000	+	.	gene_id "MSTRG.89193"; transcript_id "MSTRG.89193.50"; exon_number "1";
chr19	StringTie	exon	38376160	38376232	1000	+	.	gene_id "MSTRG.89193"; transcript_id "MSTRG.89193.50"; exon_number "2";
chr19	StringTie	exon	38376352	38376454	1000	+	.	gene_id "MSTRG.89193"; transcript_id "MSTRG.89193.50"; exon_number "3";
chr19	StringTie	exon	38379240	38379405	1000	+	.	gene_id "MSTRG.89193"; transcript_id "MSTRG.89193.50"; exon_number "4";
chr19	StringTie	exon	38380899	38380999	1000	+	.	gene_id "MSTRG.89193"; transcript_id "MSTRG.89193.50"; exon_number "5";
chr19	StringTie	exon	38382117	38382228	1000	+	.	gene_id "MSTRG.89193"; transcript_id "MSTRG.89193.50"; exon_number "6";
chr19	StringTie	exon	38383253	38383453	1000	+	.	gene_id "MSTRG.89193"; transcript_id "MSTRG.89193.50"; exon_number "7";
chr19	StringTie	exon	38383489	38383863	1000	+	.	gene_id "MSTRG.89193"; transcript_id "MSTRG.89193.50"; exon_number "8";
chr19	StringTie	transcript	38374765	38383973	1000	+	.	gene_id "MSTRG.89193"; transcript_id "MSTRG.89193.51";
chr19	StringTie	exon	38374765	38374961	1000	+	.	gene_id "MSTRG.89193"; transcript_id "MSTRG.89193.51"; exon_number "1";
chr19	StringTie	exon	38376160	38376247	1000	+	.	gene_id "MSTRG.89193"; transcript_id "MSTRG.89193.51"; exon_number "2";
chr19	StringTie	exon	38376352	38376454	1000	+	.	gene_id "MSTRG.89193"; transcript_id "MSTRG.89193.51"; exon_number "3";
chr19	StringTie	exon	38379240	38379405	1000	+	.	gene_id "MSTRG.89193"; transcript_id "MSTRG.89193.51"; exon_number "4";
chr19	StringTie	exon	38380899	38380999	1000	+	.	gene_id "MSTRG.89193"; transcript_id "MSTRG.89193.51"; exon_number "5";
chr19	StringTie	exon	38382117	38382228	1000	+	.	gene_id "MSTRG.89193"; transcript_id "MSTRG.89193.51"; exon_number "6";
chr19	StringTie	exon	38383253	38383973	1000	+	.	gene_id "MSTRG.89193"; transcript_id "MSTRG.89193.51"; exon_number "7";
chr19	StringTie	transcript	38374765	38383821	1000	+	.	gene_id "MSTRG.89193"; transcript_id "MSTRG.89193.52";
chr19	StringTie	exon	38374765	38374961	1000	+	.	gene_id "MSTRG.89193"; transcript_id "MSTRG.89193.52"; exon_number "1";
chr19	StringTie	exon	38376160	38376232	1000	+	.	gene_id "MSTRG.89193"; transcript_id "MSTRG.89193.52"; exon_number "2";
chr19	StringTie	exon	38376352	38376454	1000	+	.	gene_id "MSTRG.89193"; transcript_id "MSTRG.89193.52"; exon_number "3";
chr19	StringTie	exon	38379240	38379405	1000	+	.	gene_id "MSTRG.89193"; transcript_id "MSTRG.89193.52"; exon_number "4";
chr19	StringTie	exon	38380899	38380999	1000	+	.	gene_id "MSTRG.89193"; transcript_id "MSTRG.89193.52"; exon_number "5";
chr19	StringTie	exon	38382117	38382228	1000	+	.	gene_id "MSTRG.89193"; transcript_id "MSTRG.89193.52"; exon_number "6";
chr19	StringTie	exon	38383253	38383427	1000	+	.	gene_id "MSTRG.89193"; transcript_id "MSTRG.89193.52"; exon_number "7";
chr19	StringTie	exon	38383476	38383821	1000	+	.	gene_id "MSTRG.89193"; transcript_id "MSTRG.89193.52"; exon_number "8";
chr19	StringTie	transcript	38374766	38383838	1000	+	.	gene_id "MSTRG.89193"; transcript_id "MSTRG.89193.53";
chr19	StringTie	exon	38374766	38374961	1000	+	.	gene_id "MSTRG.89193"; transcript_id "MSTRG.89193.53"; exon_number "1";
chr19	StringTie	exon	38376160	38376232	1000	+	.	gene_id "MSTRG.89193"; transcript_id "MSTRG.89193.53"; exon_number "2";
chr19	StringTie	exon	38376352	38376454	1000	+	.	gene_id "MSTRG.89193"; transcript_id "MSTRG.89193.53"; exon_number "3";
chr19	StringTie	exon	38379240	38379297	1000	+	.	gene_id "MSTRG.89193"; transcript_id "MSTRG.89193.53"; exon_number "4";
chr19	StringTie	exon	38380900	38380999	1000	+	.	gene_id "MSTRG.89193"; transcript_id "MSTRG.89193.53"; exon_number "5";
chr19	StringTie	exon	38382117	38382228	1000	+	.	gene_id "MSTRG.89193"; transcript_id "MSTRG.89193.53"; exon_number "6";
chr19	StringTie	exon	38383253	38383838	1000	+	.	gene_id "MSTRG.89193"; transcript_id "MSTRG.89193.53"; exon_number "7";
chr19	StringTie	transcript	38374766	38383833	1000	+	.	gene_id "MSTRG.89193"; transcript_id "MSTRG.89193.54";
chr19	StringTie	exon	38374766	38374961	1000	+	.	gene_id "MSTRG.89193"; transcript_id "MSTRG.89193.54"; exon_number "1";
chr19	StringTie	exon	38376160	38376232	1000	+	.	gene_id "MSTRG.89193"; transcript_id "MSTRG.89193.54"; exon_number "2";
chr19	StringTie	exon	38376352	38376454	1000	+	.	gene_id "MSTRG.89193"; transcript_id "MSTRG.89193.54"; exon_number "3";
chr19	StringTie	exon	38379240	38379405	1000	+	.	gene_id "MSTRG.89193"; transcript_id "MSTRG.89193.54"; exon_number "4";
chr19	StringTie	exon	38380899	38380999	1000	+	.	gene_id "MSTRG.89193"; transcript_id "MSTRG.89193.54"; exon_number "5";
chr19	StringTie	exon	38382117	38382228	1000	+	.	gene_id "MSTRG.89193"; transcript_id "MSTRG.89193.54"; exon_number "6";
chr19	StringTie	exon	38383253	38383425	1000	+	.	gene_id "MSTRG.89193"; transcript_id "MSTRG.89193.54"; exon_number "7";
chr19	StringTie	exon	38383462	38383833	1000	+	.	gene_id "MSTRG.89193"; transcript_id "MSTRG.89193.54"; exon_number "8";
chr19	StringTie	transcript	38374766	38383824	1000	+	.	gene_id "MSTRG.89193"; transcript_id "MSTRG.89193.55";
chr19	StringTie	exon	38374766	38374961	1000	+	.	gene_id "MSTRG.89193"; transcript_id "MSTRG.89193.55"; exon_number "1";
chr19	StringTie	exon	38376160	38376232	1000	+	.	gene_id "MSTRG.89193"; transcript_id "MSTRG.89193.55"; exon_number "2";
chr19	StringTie	exon	38376352	38376454	1000	+	.	gene_id "MSTRG.89193"; transcript_id "MSTRG.89193.55"; exon_number "3";
chr19	StringTie	exon	38379240	38379405	1000	+	.	gene_id "MSTRG.89193"; transcript_id "MSTRG.89193.55"; exon_number "4";
chr19	StringTie	exon	38380899	38380999	1000	+	.	gene_id "MSTRG.89193"; transcript_id "MSTRG.89193.55"; exon_number "5";
chr19	StringTie	exon	38382117	38382228	1000	+	.	gene_id "MSTRG.89193"; transcript_id "MSTRG.89193.55"; exon_number "6";
chr19	StringTie	exon	38383253	38383427	1000	+	.	gene_id "MSTRG.89193"; transcript_id "MSTRG.89193.55"; exon_number "7";
chr19	StringTie	exon	38383483	38383824	1000	+	.	gene_id "MSTRG.89193"; transcript_id "MSTRG.89193.55"; exon_number "8";
chr19	StringTie	transcript	38374767	38383900	1000	+	.	gene_id "MSTRG.89193"; transcript_id "MSTRG.89193.56";
chr19	StringTie	exon	38374767	38374961	1000	+	.	gene_id "MSTRG.89193"; transcript_id "MSTRG.89193.56"; exon_number "1";
chr19	StringTie	exon	38376160	38376232	1000	+	.	gene_id "MSTRG.89193"; transcript_id "MSTRG.89193.56"; exon_number "2";
chr19	StringTie	exon	38376352	38376454	1000	+	.	gene_id "MSTRG.89193"; transcript_id "MSTRG.89193.56"; exon_number "3";
chr19	StringTie	exon	38379240	38379405	1000	+	.	gene_id "MSTRG.89193"; transcript_id "MSTRG.89193.56"; exon_number "4";
chr19	StringTie	exon	38380899	38380999	1000	+	.	gene_id "MSTRG.89193"; transcript_id "MSTRG.89193.56"; exon_number "5";
chr19	StringTie	exon	38382117	38382228	1000	+	.	gene_id "MSTRG.89193"; transcript_id "MSTRG.89193.56"; exon_number "6";
chr19	StringTie	exon	38383253	38383375	1000	+	.	gene_id "MSTRG.89193"; transcript_id "MSTRG.89193.56"; exon_number "7";
chr19	StringTie	exon	38383421	38383900	1000	+	.	gene_id "MSTRG.89193"; transcript_id "MSTRG.89193.56"; exon_number "8";
chr19	StringTie	transcript	38374767	38383839	1000	+	.	gene_id "MSTRG.89193"; transcript_id "MSTRG.89193.57";
chr19	StringTie	exon	38374767	38374961	1000	+	.	gene_id "MSTRG.89193"; transcript_id "MSTRG.89193.57"; exon_number "1";
chr19	StringTie	exon	38376160	38376232	1000	+	.	gene_id "MSTRG.89193"; transcript_id "MSTRG.89193.57"; exon_number "2";
chr19	StringTie	exon	38376352	38376454	1000	+	.	gene_id "MSTRG.89193"; transcript_id "MSTRG.89193.57"; exon_number "3";
chr19	StringTie	exon	38379240	38379405	1000	+	.	gene_id "MSTRG.89193"; transcript_id "MSTRG.89193.57"; exon_number "4";
chr19	StringTie	exon	38380899	38380999	1000	+	.	gene_id "MSTRG.89193"; transcript_id "MSTRG.89193.57"; exon_number "5";
chr19	StringTie	exon	38382117	38382228	1000	+	.	gene_id "MSTRG.89193"; transcript_id "MSTRG.89193.57"; exon_number "6";
chr19	StringTie	exon	38383253	38383494	1000	+	.	gene_id "MSTRG.89193"; transcript_id "MSTRG.89193.57"; exon_number "7";
chr19	StringTie	exon	38383534	38383839	1000	+	.	gene_id "MSTRG.89193"; transcript_id "MSTRG.89193.57"; exon_number "8";
chr19	StringTie	transcript	38374768	38383827	1000	+	.	gene_id "MSTRG.89193"; transcript_id "MSTRG.89193.58";
chr19	StringTie	exon	38374768	38374961	1000	+	.	gene_id "MSTRG.89193"; transcript_id "MSTRG.89193.58"; exon_number "1";
chr19	StringTie	exon	38376160	38376232	1000	+	.	gene_id "MSTRG.89193"; transcript_id "MSTRG.89193.58"; exon_number "2";
chr19	StringTie	exon	38376352	38376454	1000	+	.	gene_id "MSTRG.89193"; transcript_id "MSTRG.89193.58"; exon_number "3";
chr19	StringTie	exon	38379240	38379405	1000	+	.	gene_id "MSTRG.89193"; transcript_id "MSTRG.89193.58"; exon_number "4";
chr19	StringTie	exon	38380899	38380999	1000	+	.	gene_id "MSTRG.89193"; transcript_id "MSTRG.89193.58"; exon_number "5";
chr19	StringTie	exon	38382117	38382228	1000	+	.	gene_id "MSTRG.89193"; transcript_id "MSTRG.89193.58"; exon_number "6";
chr19	StringTie	exon	38383253	38383423	1000	+	.	gene_id "MSTRG.89193"; transcript_id "MSTRG.89193.58"; exon_number "7";
chr19	StringTie	exon	38383476	38383827	1000	+	.	gene_id "MSTRG.89193"; transcript_id "MSTRG.89193.58"; exon_number "8";
chr19	StringTie	transcript	38374768	38383930	1000	+	.	gene_id "MSTRG.89193"; transcript_id "MSTRG.89193.59";
chr19	StringTie	exon	38374768	38374961	1000	+	.	gene_id "MSTRG.89193"; transcript_id "MSTRG.89193.59"; exon_number "1";
chr19	StringTie	exon	38376160	38376232	1000	+	.	gene_id "MSTRG.89193"; transcript_id "MSTRG.89193.59"; exon_number "2";
chr19	StringTie	exon	38376352	38376454	1000	+	.	gene_id "MSTRG.89193"; transcript_id "MSTRG.89193.59"; exon_number "3";
chr19	StringTie	exon	38379240	38379405	1000	+	.	gene_id "MSTRG.89193"; transcript_id "MSTRG.89193.59"; exon_number "4";
chr19	StringTie	exon	38380899	38380999	1000	+	.	gene_id "MSTRG.89193"; transcript_id "MSTRG.89193.59"; exon_number "5";
chr19	StringTie	exon	38382117	38382228	1000	+	.	gene_id "MSTRG.89193"; transcript_id "MSTRG.89193.59"; exon_number "6";
chr19	StringTie	exon	38383253	38383435	1000	+	.	gene_id "MSTRG.89193"; transcript_id "MSTRG.89193.59"; exon_number "7";
chr19	StringTie	exon	38383689	38383930	1000	+	.	gene_id "MSTRG.89193"; transcript_id "MSTRG.89193.59"; exon_number "8";
chr19	StringTie	transcript	38374580	38383894	1000	+	.	gene_id "MSTRG.89193"; transcript_id "MSTRG.89193.6";
chr19	StringTie	exon	38374580	38374868	1000	+	.	gene_id "MSTRG.89193"; transcript_id "MSTRG.89193.6"; exon_number "1";
chr19	StringTie	exon	38379310	38379405	1000	+	.	gene_id "MSTRG.89193"; transcript_id "MSTRG.89193.6"; exon_number "2";
chr19	StringTie	exon	38380899	38380999	1000	+	.	gene_id "MSTRG.89193"; transcript_id "MSTRG.89193.6"; exon_number "3";
chr19	StringTie	exon	38381753	38381824	1000	+	.	gene_id "MSTRG.89193"; transcript_id "MSTRG.89193.6"; exon_number "4";
chr19	StringTie	exon	38382117	38382228	1000	+	.	gene_id "MSTRG.89193"; transcript_id "MSTRG.89193.6"; exon_number "5";
chr19	StringTie	exon	38383253	38383894	1000	+	.	gene_id "MSTRG.89193"; transcript_id "MSTRG.89193.6"; exon_number "6";
chr19	StringTie	transcript	38374769	38383826	1000	+	.	gene_id "MSTRG.89193"; transcript_id "MSTRG.89193.60";
chr19	StringTie	exon	38374769	38374961	1000	+	.	gene_id "MSTRG.89193"; transcript_id "MSTRG.89193.60"; exon_number "1";
chr19	StringTie	exon	38376160	38376232	1000	+	.	gene_id "MSTRG.89193"; transcript_id "MSTRG.89193.60"; exon_number "2";
chr19	StringTie	exon	38376352	38376454	1000	+	.	gene_id "MSTRG.89193"; transcript_id "MSTRG.89193.60"; exon_number "3";
chr19	StringTie	exon	38379240	38379405	1000	+	.	gene_id "MSTRG.89193"; transcript_id "MSTRG.89193.60"; exon_number "4";
chr19	StringTie	exon	38380899	38380999	1000	+	.	gene_id "MSTRG.89193"; transcript_id "MSTRG.89193.60"; exon_number "5";
chr19	StringTie	exon	38382117	38382228	1000	+	.	gene_id "MSTRG.89193"; transcript_id "MSTRG.89193.60"; exon_number "6";
chr19	StringTie	exon	38383253	38383407	1000	+	.	gene_id "MSTRG.89193"; transcript_id "MSTRG.89193.60"; exon_number "7";
chr19	StringTie	exon	38383460	38383826	1000	+	.	gene_id "MSTRG.89193"; transcript_id "MSTRG.89193.60"; exon_number "8";
chr19	StringTie	transcript	38374770	38383863	1000	+	.	gene_id "MSTRG.89193"; transcript_id "MSTRG.89193.61";
chr19	StringTie	exon	38374770	38374961	1000	+	.	gene_id "MSTRG.89193"; transcript_id "MSTRG.89193.61"; exon_number "1";
chr19	StringTie	exon	38376160	38376454	1000	+	.	gene_id "MSTRG.89193"; transcript_id "MSTRG.89193.61"; exon_number "2";
chr19	StringTie	exon	38379240	38379405	1000	+	.	gene_id "MSTRG.89193"; transcript_id "MSTRG.89193.61"; exon_number "3";
chr19	StringTie	exon	38380899	38380999	1000	+	.	gene_id "MSTRG.89193"; transcript_id "MSTRG.89193.61"; exon_number "4";
chr19	StringTie	exon	38382117	38382228	1000	+	.	gene_id "MSTRG.89193"; transcript_id "MSTRG.89193.61"; exon_number "5";
chr19	StringTie	exon	38382397	38383863	1000	+	.	gene_id "MSTRG.89193"; transcript_id "MSTRG.89193.61"; exon_number "6";
chr19	StringTie	transcript	38374770	38383838	1000	+	.	gene_id "MSTRG.89193"; transcript_id "MSTRG.89193.62";
chr19	StringTie	exon	38374770	38374961	1000	+	.	gene_id "MSTRG.89193"; transcript_id "MSTRG.89193.62"; exon_number "1";
chr19	StringTie	exon	38376160	38376232	1000	+	.	gene_id "MSTRG.89193"; transcript_id "MSTRG.89193.62"; exon_number "2";
chr19	StringTie	exon	38376352	38376454	1000	+	.	gene_id "MSTRG.89193"; transcript_id "MSTRG.89193.62"; exon_number "3";
chr19	StringTie	exon	38379240	38379405	1000	+	.	gene_id "MSTRG.89193"; transcript_id "MSTRG.89193.62"; exon_number "4";
chr19	StringTie	exon	38380899	38380999	1000	+	.	gene_id "MSTRG.89193"; transcript_id "MSTRG.89193.62"; exon_number "5";
chr19	StringTie	exon	38382117	38382228	1000	+	.	gene_id "MSTRG.89193"; transcript_id "MSTRG.89193.62"; exon_number "6";
chr19	StringTie	exon	38383253	38383688	1000	+	.	gene_id "MSTRG.89193"; transcript_id "MSTRG.89193.62"; exon_number "7";
chr19	StringTie	exon	38383711	38383838	1000	+	.	gene_id "MSTRG.89193"; transcript_id "MSTRG.89193.62"; exon_number "8";
chr19	StringTie	transcript	38374770	38383825	1000	+	.	gene_id "MSTRG.89193"; transcript_id "MSTRG.89193.63";
chr19	StringTie	exon	38374770	38374961	1000	+	.	gene_id "MSTRG.89193"; transcript_id "MSTRG.89193.63"; exon_number "1";
chr19	StringTie	exon	38376160	38376232	1000	+	.	gene_id "MSTRG.89193"; transcript_id "MSTRG.89193.63"; exon_number "2";
chr19	StringTie	exon	38376352	38376454	1000	+	.	gene_id "MSTRG.89193"; transcript_id "MSTRG.89193.63"; exon_number "3";
chr19	StringTie	exon	38379240	38379353	1000	+	.	gene_id "MSTRG.89193"; transcript_id "MSTRG.89193.63"; exon_number "4";
chr19	StringTie	exon	38379381	38379405	1000	+	.	gene_id "MSTRG.89193"; transcript_id "MSTRG.89193.63"; exon_number "5";
chr19	StringTie	exon	38380899	38380999	1000	+	.	gene_id "MSTRG.89193"; transcript_id "MSTRG.89193.63"; exon_number "6";
chr19	StringTie	exon	38382117	38382228	1000	+	.	gene_id "MSTRG.89193"; transcript_id "MSTRG.89193.63"; exon_number "7";
chr19	StringTie	exon	38383253	38383825	1000	+	.	gene_id "MSTRG.89193"; transcript_id "MSTRG.89193.63"; exon_number "8";
chr19	StringTie	transcript	38374772	38383839	1000	+	.	gene_id "MSTRG.89193"; transcript_id "MSTRG.89193.65";
chr19	StringTie	exon	38374772	38374961	1000	+	.	gene_id "MSTRG.89193"; transcript_id "MSTRG.89193.65"; exon_number "1";
chr19	StringTie	exon	38376160	38376232	1000	+	.	gene_id "MSTRG.89193"; transcript_id "MSTRG.89193.65"; exon_number "2";
chr19	StringTie	exon	38376352	38376454	1000	+	.	gene_id "MSTRG.89193"; transcript_id "MSTRG.89193.65"; exon_number "3";
chr19	StringTie	exon	38379240	38379405	1000	+	.	gene_id "MSTRG.89193"; transcript_id "MSTRG.89193.65"; exon_number "4";
chr19	StringTie	exon	38380899	38380999	1000	+	.	gene_id "MSTRG.89193"; transcript_id "MSTRG.89193.65"; exon_number "5";
chr19	StringTie	exon	38382117	38382237	1000	+	.	gene_id "MSTRG.89193"; transcript_id "MSTRG.89193.65"; exon_number "6";
chr19	StringTie	exon	38383253	38383839	1000	+	.	gene_id "MSTRG.89193"; transcript_id "MSTRG.89193.65"; exon_number "7";
chr19	StringTie	transcript	38374772	38383838	1000	+	.	gene_id "MSTRG.89193"; transcript_id "MSTRG.89193.66";
chr19	StringTie	exon	38374772	38374961	1000	+	.	gene_id "MSTRG.89193"; transcript_id "MSTRG.89193.66"; exon_number "1";
chr19	StringTie	exon	38376160	38376232	1000	+	.	gene_id "MSTRG.89193"; transcript_id "MSTRG.89193.66"; exon_number "2";
chr19	StringTie	exon	38376352	38376454	1000	+	.	gene_id "MSTRG.89193"; transcript_id "MSTRG.89193.66"; exon_number "3";
chr19	StringTie	exon	38379240	38379405	1000	+	.	gene_id "MSTRG.89193"; transcript_id "MSTRG.89193.66"; exon_number "4";
chr19	StringTie	exon	38380899	38380999	1000	+	.	gene_id "MSTRG.89193"; transcript_id "MSTRG.89193.66"; exon_number "5";
chr19	StringTie	exon	38382117	38382228	1000	+	.	gene_id "MSTRG.89193"; transcript_id "MSTRG.89193.66"; exon_number "6";
chr19	StringTie	exon	38383253	38383503	1000	+	.	gene_id "MSTRG.89193"; transcript_id "MSTRG.89193.66"; exon_number "7";
chr19	StringTie	exon	38383550	38383838	1000	+	.	gene_id "MSTRG.89193"; transcript_id "MSTRG.89193.66"; exon_number "8";
chr19	StringTie	transcript	38374772	38383838	1000	+	.	gene_id "MSTRG.89193"; transcript_id "MSTRG.89193.67";
chr19	StringTie	exon	38374772	38374961	1000	+	.	gene_id "MSTRG.89193"; transcript_id "MSTRG.89193.67"; exon_number "1";
chr19	StringTie	exon	38376160	38376222	1000	+	.	gene_id "MSTRG.89193"; transcript_id "MSTRG.89193.67"; exon_number "2";
chr19	StringTie	exon	38376357	38376454	1000	+	.	gene_id "MSTRG.89193"; transcript_id "MSTRG.89193.67"; exon_number "3";
chr19	StringTie	exon	38379240	38379405	1000	+	.	gene_id "MSTRG.89193"; transcript_id "MSTRG.89193.67"; exon_number "4";
chr19	StringTie	exon	38380899	38380999	1000	+	.	gene_id "MSTRG.89193"; transcript_id "MSTRG.89193.67"; exon_number "5";
chr19	StringTie	exon	38382117	38382228	1000	+	.	gene_id "MSTRG.89193"; transcript_id "MSTRG.89193.67"; exon_number "6";
chr19	StringTie	exon	38383253	38383838	1000	+	.	gene_id "MSTRG.89193"; transcript_id "MSTRG.89193.67"; exon_number "7";
chr19	StringTie	transcript	38374772	38383824	1000	+	.	gene_id "MSTRG.89193"; transcript_id "MSTRG.89193.68";
chr19	StringTie	exon	38374772	38374961	1000	+	.	gene_id "MSTRG.89193"; transcript_id "MSTRG.89193.68"; exon_number "1";
chr19	StringTie	exon	38376160	38376232	1000	+	.	gene_id "MSTRG.89193"; transcript_id "MSTRG.89193.68"; exon_number "2";
chr19	StringTie	exon	38376352	38376454	1000	+	.	gene_id "MSTRG.89193"; transcript_id "MSTRG.89193.68"; exon_number "3";
chr19	StringTie	exon	38379240	38379405	1000	+	.	gene_id "MSTRG.89193"; transcript_id "MSTRG.89193.68"; exon_number "4";
chr19	StringTie	exon	38380899	38380999	1000	+	.	gene_id "MSTRG.89193"; transcript_id "MSTRG.89193.68"; exon_number "5";
chr19	StringTie	exon	38382117	38382228	1000	+	.	gene_id "MSTRG.89193"; transcript_id "MSTRG.89193.68"; exon_number "6";
chr19	StringTie	exon	38383253	38383421	1000	+	.	gene_id "MSTRG.89193"; transcript_id "MSTRG.89193.68"; exon_number "7";
chr19	StringTie	exon	38383461	38383824	1000	+	.	gene_id "MSTRG.89193"; transcript_id "MSTRG.89193.68"; exon_number "8";
chr19	StringTie	transcript	38374772	38383824	1000	+	.	gene_id "MSTRG.89193"; transcript_id "MSTRG.89193.69";
chr19	StringTie	exon	38374772	38374961	1000	+	.	gene_id "MSTRG.89193"; transcript_id "MSTRG.89193.69"; exon_number "1";
chr19	StringTie	exon	38376160	38376232	1000	+	.	gene_id "MSTRG.89193"; transcript_id "MSTRG.89193.69"; exon_number "2";
chr19	StringTie	exon	38376352	38376454	1000	+	.	gene_id "MSTRG.89193"; transcript_id "MSTRG.89193.69"; exon_number "3";
chr19	StringTie	exon	38379240	38379405	1000	+	.	gene_id "MSTRG.89193"; transcript_id "MSTRG.89193.69"; exon_number "4";
chr19	StringTie	exon	38380899	38380999	1000	+	.	gene_id "MSTRG.89193"; transcript_id "MSTRG.89193.69"; exon_number "5";
chr19	StringTie	exon	38382117	38382228	1000	+	.	gene_id "MSTRG.89193"; transcript_id "MSTRG.89193.69"; exon_number "6";
chr19	StringTie	exon	38383253	38383533	1000	+	.	gene_id "MSTRG.89193"; transcript_id "MSTRG.89193.69"; exon_number "7";
chr19	StringTie	exon	38383563	38383824	1000	+	.	gene_id "MSTRG.89193"; transcript_id "MSTRG.89193.69"; exon_number "8";
chr19	StringTie	transcript	38374582	38384146	1000	+	.	gene_id "MSTRG.89193"; transcript_id "MSTRG.89193.7";
chr19	StringTie	exon	38374582	38374961	1000	+	.	gene_id "MSTRG.89193"; transcript_id "MSTRG.89193.7"; exon_number "1";
chr19	StringTie	exon	38376164	38376232	1000	+	.	gene_id "MSTRG.89193"; transcript_id "MSTRG.89193.7"; exon_number "2";
chr19	StringTie	exon	38376352	38376454	1000	+	.	gene_id "MSTRG.89193"; transcript_id "MSTRG.89193.7"; exon_number "3";
chr19	StringTie	exon	38379240	38379405	1000	+	.	gene_id "MSTRG.89193"; transcript_id "MSTRG.89193.7"; exon_number "4";
chr19	StringTie	exon	38380899	38380999	1000	+	.	gene_id "MSTRG.89193"; transcript_id "MSTRG.89193.7"; exon_number "5";
chr19	StringTie	exon	38382117	38382228	1000	+	.	gene_id "MSTRG.89193"; transcript_id "MSTRG.89193.7"; exon_number "6";
chr19	StringTie	exon	38383253	38384146	1000	+	.	gene_id "MSTRG.89193"; transcript_id "MSTRG.89193.7"; exon_number "7";
chr19	StringTie	transcript	38374773	38383826	1000	+	.	gene_id "MSTRG.89193"; transcript_id "MSTRG.89193.71";
chr19	StringTie	exon	38374773	38374961	1000	+	.	gene_id "MSTRG.89193"; transcript_id "MSTRG.89193.71"; exon_number "1";
chr19	StringTie	exon	38376160	38376232	1000	+	.	gene_id "MSTRG.89193"; transcript_id "MSTRG.89193.71"; exon_number "2";
chr19	StringTie	exon	38376352	38376454	1000	+	.	gene_id "MSTRG.89193"; transcript_id "MSTRG.89193.71"; exon_number "3";
chr19	StringTie	exon	38379240	38379405	1000	+	.	gene_id "MSTRG.89193"; transcript_id "MSTRG.89193.71"; exon_number "4";
chr19	StringTie	exon	38380899	38380999	1000	+	.	gene_id "MSTRG.89193"; transcript_id "MSTRG.89193.71"; exon_number "5";
chr19	StringTie	exon	38382117	38382228	1000	+	.	gene_id "MSTRG.89193"; transcript_id "MSTRG.89193.71"; exon_number "6";
chr19	StringTie	exon	38383253	38383426	1000	+	.	gene_id "MSTRG.89193"; transcript_id "MSTRG.89193.71"; exon_number "7";
chr19	StringTie	exon	38383478	38383826	1000	+	.	gene_id "MSTRG.89193"; transcript_id "MSTRG.89193.71"; exon_number "8";
chr19	StringTie	transcript	38374775	38383864	1000	+	.	gene_id "MSTRG.89193"; transcript_id "MSTRG.89193.72";
chr19	StringTie	exon	38374775	38374961	1000	+	.	gene_id "MSTRG.89193"; transcript_id "MSTRG.89193.72"; exon_number "1";
chr19	StringTie	exon	38376160	38376232	1000	+	.	gene_id "MSTRG.89193"; transcript_id "MSTRG.89193.72"; exon_number "2";
chr19	StringTie	exon	38376352	38376454	1000	+	.	gene_id "MSTRG.89193"; transcript_id "MSTRG.89193.72"; exon_number "3";
chr19	StringTie	exon	38379240	38379405	1000	+	.	gene_id "MSTRG.89193"; transcript_id "MSTRG.89193.72"; exon_number "4";
chr19	StringTie	exon	38380899	38380999	1000	+	.	gene_id "MSTRG.89193"; transcript_id "MSTRG.89193.72"; exon_number "5";
chr19	StringTie	exon	38382117	38382228	1000	+	.	gene_id "MSTRG.89193"; transcript_id "MSTRG.89193.72"; exon_number "6";
chr19	StringTie	exon	38383253	38383532	1000	+	.	gene_id "MSTRG.89193"; transcript_id "MSTRG.89193.72"; exon_number "7";
chr19	StringTie	exon	38383630	38383864	1000	+	.	gene_id "MSTRG.89193"; transcript_id "MSTRG.89193.72"; exon_number "8";
chr19	StringTie	transcript	38374776	38383838	1000	+	.	gene_id "MSTRG.89193"; transcript_id "MSTRG.89193.73";
chr19	StringTie	exon	38374776	38374961	1000	+	.	gene_id "MSTRG.89193"; transcript_id "MSTRG.89193.73"; exon_number "1";
chr19	StringTie	exon	38376160	38376232	1000	+	.	gene_id "MSTRG.89193"; transcript_id "MSTRG.89193.73"; exon_number "2";
chr19	StringTie	exon	38376352	38376454	1000	+	.	gene_id "MSTRG.89193"; transcript_id "MSTRG.89193.73"; exon_number "3";
chr19	StringTie	exon	38379240	38379405	1000	+	.	gene_id "MSTRG.89193"; transcript_id "MSTRG.89193.73"; exon_number "4";
chr19	StringTie	exon	38380899	38380999	1000	+	.	gene_id "MSTRG.89193"; transcript_id "MSTRG.89193.73"; exon_number "5";
chr19	StringTie	exon	38382117	38382228	1000	+	.	gene_id "MSTRG.89193"; transcript_id "MSTRG.89193.73"; exon_number "6";
chr19	StringTie	exon	38383253	38383423	1000	+	.	gene_id "MSTRG.89193"; transcript_id "MSTRG.89193.73"; exon_number "7";
chr19	StringTie	exon	38383483	38383838	1000	+	.	gene_id "MSTRG.89193"; transcript_id "MSTRG.89193.73"; exon_number "8";
chr19	StringTie	transcript	38374778	38383837	1000	+	.	gene_id "MSTRG.89193"; transcript_id "MSTRG.89193.74";
chr19	StringTie	exon	38374778	38374961	1000	+	.	gene_id "MSTRG.89193"; transcript_id "MSTRG.89193.74"; exon_number "1";
chr19	StringTie	exon	38376160	38376232	1000	+	.	gene_id "MSTRG.89193"; transcript_id "MSTRG.89193.74"; exon_number "2";
chr19	StringTie	exon	38376352	38376454	1000	+	.	gene_id "MSTRG.89193"; transcript_id "MSTRG.89193.74"; exon_number "3";
chr19	StringTie	exon	38379240	38379405	1000	+	.	gene_id "MSTRG.89193"; transcript_id "MSTRG.89193.74"; exon_number "4";
chr19	StringTie	exon	38380899	38380999	1000	+	.	gene_id "MSTRG.89193"; transcript_id "MSTRG.89193.74"; exon_number "5";
chr19	StringTie	exon	38382117	38382228	1000	+	.	gene_id "MSTRG.89193"; transcript_id "MSTRG.89193.74"; exon_number "6";
chr19	StringTie	exon	38383253	38383425	1000	+	.	gene_id "MSTRG.89193"; transcript_id "MSTRG.89193.74"; exon_number "7";
chr19	StringTie	exon	38383483	38383837	1000	+	.	gene_id "MSTRG.89193"; transcript_id "MSTRG.89193.74"; exon_number "8";
chr19	StringTie	transcript	38374778	38383819	1000	+	.	gene_id "MSTRG.89193"; transcript_id "MSTRG.89193.75";
chr19	StringTie	exon	38374778	38374961	1000	+	.	gene_id "MSTRG.89193"; transcript_id "MSTRG.89193.75"; exon_number "1";
chr19	StringTie	exon	38376160	38376232	1000	+	.	gene_id "MSTRG.89193"; transcript_id "MSTRG.89193.75"; exon_number "2";
chr19	StringTie	exon	38376352	38376454	1000	+	.	gene_id "MSTRG.89193"; transcript_id "MSTRG.89193.75"; exon_number "3";
chr19	StringTie	exon	38379240	38379405	1000	+	.	gene_id "MSTRG.89193"; transcript_id "MSTRG.89193.75"; exon_number "4";
chr19	StringTie	exon	38380899	38380999	1000	+	.	gene_id "MSTRG.89193"; transcript_id "MSTRG.89193.75"; exon_number "5";
chr19	StringTie	exon	38382117	38382228	1000	+	.	gene_id "MSTRG.89193"; transcript_id "MSTRG.89193.75"; exon_number "6";
chr19	StringTie	exon	38383253	38383425	1000	+	.	gene_id "MSTRG.89193"; transcript_id "MSTRG.89193.75"; exon_number "7";
chr19	StringTie	exon	38383536	38383819	1000	+	.	gene_id "MSTRG.89193"; transcript_id "MSTRG.89193.75"; exon_number "8";
chr19	StringTie	transcript	38374783	38383814	1000	+	.	gene_id "MSTRG.89193"; transcript_id "MSTRG.89193.76";
chr19	StringTie	exon	38374783	38374961	1000	+	.	gene_id "MSTRG.89193"; transcript_id "MSTRG.89193.76"; exon_number "1";
chr19	StringTie	exon	38376160	38376232	1000	+	.	gene_id "MSTRG.89193"; transcript_id "MSTRG.89193.76"; exon_number "2";
chr19	StringTie	exon	38376352	38376454	1000	+	.	gene_id "MSTRG.89193"; transcript_id "MSTRG.89193.76"; exon_number "3";
chr19	StringTie	exon	38379240	38379405	1000	+	.	gene_id "MSTRG.89193"; transcript_id "MSTRG.89193.76"; exon_number "4";
chr19	StringTie	exon	38380899	38380999	1000	+	.	gene_id "MSTRG.89193"; transcript_id "MSTRG.89193.76"; exon_number "5";
chr19	StringTie	exon	38382117	38382228	1000	+	.	gene_id "MSTRG.89193"; transcript_id "MSTRG.89193.76"; exon_number "6";
chr19	StringTie	exon	38383253	38383426	1000	+	.	gene_id "MSTRG.89193"; transcript_id "MSTRG.89193.76"; exon_number "7";
chr19	StringTie	exon	38383485	38383814	1000	+	.	gene_id "MSTRG.89193"; transcript_id "MSTRG.89193.76"; exon_number "8";
chr19	StringTie	transcript	38374788	38383833	1000	+	.	gene_id "MSTRG.89193"; transcript_id "MSTRG.89193.77";
chr19	StringTie	exon	38374788	38374961	1000	+	.	gene_id "MSTRG.89193"; transcript_id "MSTRG.89193.77"; exon_number "1";
chr19	StringTie	exon	38376160	38376232	1000	+	.	gene_id "MSTRG.89193"; transcript_id "MSTRG.89193.77"; exon_number "2";
chr19	StringTie	exon	38376352	38376454	1000	+	.	gene_id "MSTRG.89193"; transcript_id "MSTRG.89193.77"; exon_number "3";
chr19	StringTie	exon	38379240	38379405	1000	+	.	gene_id "MSTRG.89193"; transcript_id "MSTRG.89193.77"; exon_number "4";
chr19	StringTie	exon	38380899	38380999	1000	+	.	gene_id "MSTRG.89193"; transcript_id "MSTRG.89193.77"; exon_number "5";
chr19	StringTie	exon	38382117	38382228	1000	+	.	gene_id "MSTRG.89193"; transcript_id "MSTRG.89193.77"; exon_number "6";
chr19	StringTie	exon	38382397	38383833	1000	+	.	gene_id "MSTRG.89193"; transcript_id "MSTRG.89193.77"; exon_number "7";
chr19	StringTie	transcript	38374788	38383838	1000	+	.	gene_id "MSTRG.89193"; transcript_id "MSTRG.89193.78";
chr19	StringTie	exon	38374788	38374961	1000	+	.	gene_id "MSTRG.89193"; transcript_id "MSTRG.89193.78"; exon_number "1";
chr19	StringTie	exon	38376160	38376232	1000	+	.	gene_id "MSTRG.89193"; transcript_id "MSTRG.89193.78"; exon_number "2";
chr19	StringTie	exon	38376352	38376454	1000	+	.	gene_id "MSTRG.89193"; transcript_id "MSTRG.89193.78"; exon_number "3";
chr19	StringTie	exon	38379240	38379405	1000	+	.	gene_id "MSTRG.89193"; transcript_id "MSTRG.89193.78"; exon_number "4";
chr19	StringTie	exon	38380899	38380999	1000	+	.	gene_id "MSTRG.89193"; transcript_id "MSTRG.89193.78"; exon_number "5";
chr19	StringTie	exon	38382117	38382228	1000	+	.	gene_id "MSTRG.89193"; transcript_id "MSTRG.89193.78"; exon_number "6";
chr19	StringTie	exon	38383253	38383363	1000	+	.	gene_id "MSTRG.89193"; transcript_id "MSTRG.89193.78"; exon_number "7";
chr19	StringTie	exon	38383489	38383838	1000	+	.	gene_id "MSTRG.89193"; transcript_id "MSTRG.89193.78"; exon_number "8";
chr19	StringTie	transcript	38374609	38383842	1000	+	.	gene_id "MSTRG.89193"; transcript_id "MSTRG.89193.8";
chr19	StringTie	exon	38374609	38374961	1000	+	.	gene_id "MSTRG.89193"; transcript_id "MSTRG.89193.8"; exon_number "1";
chr19	StringTie	exon	38376160	38376232	1000	+	.	gene_id "MSTRG.89193"; transcript_id "MSTRG.89193.8"; exon_number "2";
chr19	StringTie	exon	38379240	38379405	1000	+	.	gene_id "MSTRG.89193"; transcript_id "MSTRG.89193.8"; exon_number "3";
chr19	StringTie	exon	38380899	38380999	1000	+	.	gene_id "MSTRG.89193"; transcript_id "MSTRG.89193.8"; exon_number "4";
chr19	StringTie	exon	38382117	38382228	1000	+	.	gene_id "MSTRG.89193"; transcript_id "MSTRG.89193.8"; exon_number "5";
chr19	StringTie	exon	38383253	38383842	1000	+	.	gene_id "MSTRG.89193"; transcript_id "MSTRG.89193.8"; exon_number "6";
chr19	StringTie	transcript	38374801	38383917	1000	+	.	gene_id "MSTRG.89193"; transcript_id "MSTRG.89193.80";
chr19	StringTie	exon	38374801	38374961	1000	+	.	gene_id "MSTRG.89193"; transcript_id "MSTRG.89193.80"; exon_number "1";
chr19	StringTie	exon	38376164	38376232	1000	+	.	gene_id "MSTRG.89193"; transcript_id "MSTRG.89193.80"; exon_number "2";
chr19	StringTie	exon	38376352	38376454	1000	+	.	gene_id "MSTRG.89193"; transcript_id "MSTRG.89193.80"; exon_number "3";
chr19	StringTie	exon	38379240	38379404	1000	+	.	gene_id "MSTRG.89193"; transcript_id "MSTRG.89193.80"; exon_number "4";
chr19	StringTie	exon	38380899	38380999	1000	+	.	gene_id "MSTRG.89193"; transcript_id "MSTRG.89193.80"; exon_number "5";
chr19	StringTie	exon	38382117	38382228	1000	+	.	gene_id "MSTRG.89193"; transcript_id "MSTRG.89193.80"; exon_number "6";
chr19	StringTie	exon	38383253	38383917	1000	+	.	gene_id "MSTRG.89193"; transcript_id "MSTRG.89193.80"; exon_number "7";
chr19	StringTie	transcript	38375009	38383900	1000	+	.	gene_id "MSTRG.89193"; transcript_id "MSTRG.89193.81";
chr19	StringTie	exon	38375009	38375509	1000	+	.	gene_id "MSTRG.89193"; transcript_id "MSTRG.89193.81"; exon_number "1";
chr19	StringTie	exon	38376160	38376232	1000	+	.	gene_id "MSTRG.89193"; transcript_id "MSTRG.89193.81"; exon_number "2";
chr19	StringTie	exon	38376352	38376454	1000	+	.	gene_id "MSTRG.89193"; transcript_id "MSTRG.89193.81"; exon_number "3";
chr19	StringTie	exon	38379240	38379405	1000	+	.	gene_id "MSTRG.89193"; transcript_id "MSTRG.89193.81"; exon_number "4";
chr19	StringTie	exon	38380899	38380999	1000	+	.	gene_id "MSTRG.89193"; transcript_id "MSTRG.89193.81"; exon_number "5";
chr19	StringTie	exon	38382117	38382237	1000	+	.	gene_id "MSTRG.89193"; transcript_id "MSTRG.89193.81"; exon_number "6";
chr19	StringTie	exon	38383253	38383900	1000	+	.	gene_id "MSTRG.89193"; transcript_id "MSTRG.89193.81"; exon_number "7";
chr19	StringTie	transcript	38375009	38383916	1000	+	.	gene_id "MSTRG.89193"; transcript_id "MSTRG.89193.82";
chr19	StringTie	exon	38375009	38375509	1000	+	.	gene_id "MSTRG.89193"; transcript_id "MSTRG.89193.82"; exon_number "1";
chr19	StringTie	exon	38376160	38376232	1000	+	.	gene_id "MSTRG.89193"; transcript_id "MSTRG.89193.82"; exon_number "2";
chr19	StringTie	exon	38376352	38376454	1000	+	.	gene_id "MSTRG.89193"; transcript_id "MSTRG.89193.82"; exon_number "3";
chr19	StringTie	exon	38379240	38379405	1000	+	.	gene_id "MSTRG.89193"; transcript_id "MSTRG.89193.82"; exon_number "4";
chr19	StringTie	exon	38380899	38380999	1000	+	.	gene_id "MSTRG.89193"; transcript_id "MSTRG.89193.82"; exon_number "5";
chr19	StringTie	exon	38382117	38382228	1000	+	.	gene_id "MSTRG.89193"; transcript_id "MSTRG.89193.82"; exon_number "6";
chr19	StringTie	exon	38383257	38383916	1000	+	.	gene_id "MSTRG.89193"; transcript_id "MSTRG.89193.82"; exon_number "7";
chr19	StringTie	transcript	38375009	38383825	1000	+	.	gene_id "MSTRG.89193"; transcript_id "MSTRG.89193.83";
chr19	StringTie	exon	38375009	38375509	1000	+	.	gene_id "MSTRG.89193"; transcript_id "MSTRG.89193.83"; exon_number "1";
chr19	StringTie	exon	38376160	38376232	1000	+	.	gene_id "MSTRG.89193"; transcript_id "MSTRG.89193.83"; exon_number "2";
chr19	StringTie	exon	38376352	38376454	1000	+	.	gene_id "MSTRG.89193"; transcript_id "MSTRG.89193.83"; exon_number "3";
chr19	StringTie	exon	38379240	38379405	1000	+	.	gene_id "MSTRG.89193"; transcript_id "MSTRG.89193.83"; exon_number "4";
chr19	StringTie	exon	38380899	38380999	1000	+	.	gene_id "MSTRG.89193"; transcript_id "MSTRG.89193.83"; exon_number "5";
chr19	StringTie	exon	38382117	38382228	1000	+	.	gene_id "MSTRG.89193"; transcript_id "MSTRG.89193.83"; exon_number "6";
chr19	StringTie	exon	38383253	38383825	1000	+	.	gene_id "MSTRG.89193"; transcript_id "MSTRG.89193.83"; exon_number "7";
chr19	StringTie	transcript	38375009	38383876	1000	+	.	gene_id "MSTRG.89193"; transcript_id "MSTRG.89193.84";
chr19	StringTie	exon	38375009	38375509	1000	+	.	gene_id "MSTRG.89193"; transcript_id "MSTRG.89193.84"; exon_number "1";
chr19	StringTie	exon	38376160	38376232	1000	+	.	gene_id "MSTRG.89193"; transcript_id "MSTRG.89193.84"; exon_number "2";
chr19	StringTie	exon	38376352	38376454	1000	+	.	gene_id "MSTRG.89193"; transcript_id "MSTRG.89193.84"; exon_number "3";
chr19	StringTie	exon	38379240	38379405	1000	+	.	gene_id "MSTRG.89193"; transcript_id "MSTRG.89193.84"; exon_number "4";
chr19	StringTie	exon	38380899	38380999	1000	+	.	gene_id "MSTRG.89193"; transcript_id "MSTRG.89193.84"; exon_number "5";
chr19	StringTie	exon	38382117	38382228	1000	+	.	gene_id "MSTRG.89193"; transcript_id "MSTRG.89193.84"; exon_number "6";
chr19	StringTie	exon	38383257	38383351	1000	+	.	gene_id "MSTRG.89193"; transcript_id "MSTRG.89193.84"; exon_number "7";
chr19	StringTie	exon	38383489	38383876	1000	+	.	gene_id "MSTRG.89193"; transcript_id "MSTRG.89193.84"; exon_number "8";
chr19	StringTie	transcript	38375009	38383837	1000	+	.	gene_id "MSTRG.89193"; transcript_id "MSTRG.89193.85";
chr19	StringTie	exon	38375009	38375509	1000	+	.	gene_id "MSTRG.89193"; transcript_id "MSTRG.89193.85"; exon_number "1";
chr19	StringTie	exon	38376160	38376232	1000	+	.	gene_id "MSTRG.89193"; transcript_id "MSTRG.89193.85"; exon_number "2";
chr19	StringTie	exon	38376352	38376454	1000	+	.	gene_id "MSTRG.89193"; transcript_id "MSTRG.89193.85"; exon_number "3";
chr19	StringTie	exon	38379240	38379405	1000	+	.	gene_id "MSTRG.89193"; transcript_id "MSTRG.89193.85"; exon_number "4";
chr19	StringTie	exon	38380899	38380999	1000	+	.	gene_id "MSTRG.89193"; transcript_id "MSTRG.89193.85"; exon_number "5";
chr19	StringTie	exon	38382117	38382228	1000	+	.	gene_id "MSTRG.89193"; transcript_id "MSTRG.89193.85"; exon_number "6";
chr19	StringTie	exon	38383253	38383359	1000	+	.	gene_id "MSTRG.89193"; transcript_id "MSTRG.89193.85"; exon_number "7";
chr19	StringTie	exon	38383689	38383837	1000	+	.	gene_id "MSTRG.89193"; transcript_id "MSTRG.89193.85"; exon_number "8";
chr19	StringTie	transcript	38375009	38383838	1000	+	.	gene_id "MSTRG.89193"; transcript_id "MSTRG.89193.86";
chr19	StringTie	exon	38375009	38375509	1000	+	.	gene_id "MSTRG.89193"; transcript_id "MSTRG.89193.86"; exon_number "1";
chr19	StringTie	exon	38376160	38376232	1000	+	.	gene_id "MSTRG.89193"; transcript_id "MSTRG.89193.86"; exon_number "2";
chr19	StringTie	exon	38376352	38376454	1000	+	.	gene_id "MSTRG.89193"; transcript_id "MSTRG.89193.86"; exon_number "3";
chr19	StringTie	exon	38379240	38379405	1000	+	.	gene_id "MSTRG.89193"; transcript_id "MSTRG.89193.86"; exon_number "4";
chr19	StringTie	exon	38380899	38380999	1000	+	.	gene_id "MSTRG.89193"; transcript_id "MSTRG.89193.86"; exon_number "5";
chr19	StringTie	exon	38382117	38382228	1000	+	.	gene_id "MSTRG.89193"; transcript_id "MSTRG.89193.86"; exon_number "6";
chr19	StringTie	exon	38383253	38383464	1000	+	.	gene_id "MSTRG.89193"; transcript_id "MSTRG.89193.86"; exon_number "7";
chr19	StringTie	exon	38383566	38383838	1000	+	.	gene_id "MSTRG.89193"; transcript_id "MSTRG.89193.86"; exon_number "8";
chr19	StringTie	transcript	38375009	38383839	1000	+	.	gene_id "MSTRG.89193"; transcript_id "MSTRG.89193.87";
chr19	StringTie	exon	38375009	38375509	1000	+	.	gene_id "MSTRG.89193"; transcript_id "MSTRG.89193.87"; exon_number "1";
chr19	StringTie	exon	38376160	38376232	1000	+	.	gene_id "MSTRG.89193"; transcript_id "MSTRG.89193.87"; exon_number "2";
chr19	StringTie	exon	38376352	38376454	1000	+	.	gene_id "MSTRG.89193"; transcript_id "MSTRG.89193.87"; exon_number "3";
chr19	StringTie	exon	38379240	38379405	1000	+	.	gene_id "MSTRG.89193"; transcript_id "MSTRG.89193.87"; exon_number "4";
chr19	StringTie	exon	38380899	38380999	1000	+	.	gene_id "MSTRG.89193"; transcript_id "MSTRG.89193.87"; exon_number "5";
chr19	StringTie	exon	38382117	38382228	1000	+	.	gene_id "MSTRG.89193"; transcript_id "MSTRG.89193.87"; exon_number "6";
chr19	StringTie	exon	38383253	38383464	1000	+	.	gene_id "MSTRG.89193"; transcript_id "MSTRG.89193.87"; exon_number "7";
chr19	StringTie	exon	38383673	38383839	1000	+	.	gene_id "MSTRG.89193"; transcript_id "MSTRG.89193.87"; exon_number "8";
chr19	StringTie	transcript	38375057	38383915	1000	+	.	gene_id "MSTRG.89193"; transcript_id "MSTRG.89193.89";
chr19	StringTie	exon	38375057	38375292	1000	+	.	gene_id "MSTRG.89193"; transcript_id "MSTRG.89193.89"; exon_number "1";
chr19	StringTie	exon	38376160	38376232	1000	+	.	gene_id "MSTRG.89193"; transcript_id "MSTRG.89193.89"; exon_number "2";
chr19	StringTie	exon	38376352	38376454	1000	+	.	gene_id "MSTRG.89193"; transcript_id "MSTRG.89193.89"; exon_number "3";
chr19	StringTie	exon	38379240	38379405	1000	+	.	gene_id "MSTRG.89193"; transcript_id "MSTRG.89193.89"; exon_number "4";
chr19	StringTie	exon	38380899	38380999	1000	+	.	gene_id "MSTRG.89193"; transcript_id "MSTRG.89193.89"; exon_number "5";
chr19	StringTie	exon	38382117	38382228	1000	+	.	gene_id "MSTRG.89193"; transcript_id "MSTRG.89193.89"; exon_number "6";
chr19	StringTie	exon	38382397	38383915	1000	+	.	gene_id "MSTRG.89193"; transcript_id "MSTRG.89193.89"; exon_number "7";
chr19	StringTie	transcript	38374626	38383909	1000	+	.	gene_id "MSTRG.89193"; transcript_id "MSTRG.89193.9";
chr19	StringTie	exon	38374626	38376098	1000	+	.	gene_id "MSTRG.89193"; transcript_id "MSTRG.89193.9"; exon_number "1";
chr19	StringTie	exon	38376197	38376232	1000	+	.	gene_id "MSTRG.89193"; transcript_id "MSTRG.89193.9"; exon_number "2";
chr19	StringTie	exon	38376352	38376454	1000	+	.	gene_id "MSTRG.89193"; transcript_id "MSTRG.89193.9"; exon_number "3";
chr19	StringTie	exon	38379240	38379405	1000	+	.	gene_id "MSTRG.89193"; transcript_id "MSTRG.89193.9"; exon_number "4";
chr19	StringTie	exon	38380899	38380999	1000	+	.	gene_id "MSTRG.89193"; transcript_id "MSTRG.89193.9"; exon_number "5";
chr19	StringTie	exon	38382117	38382228	1000	+	.	gene_id "MSTRG.89193"; transcript_id "MSTRG.89193.9"; exon_number "6";
chr19	StringTie	exon	38383253	38383909	1000	+	.	gene_id "MSTRG.89193"; transcript_id "MSTRG.89193.9"; exon_number "7";
chr19	StringTie	transcript	38375057	38383821	1000	+	.	gene_id "MSTRG.89193"; transcript_id "MSTRG.89193.90";
chr19	StringTie	exon	38375057	38375292	1000	+	.	gene_id "MSTRG.89193"; transcript_id "MSTRG.89193.90"; exon_number "1";
chr19	StringTie	exon	38376160	38376232	1000	+	.	gene_id "MSTRG.89193"; transcript_id "MSTRG.89193.90"; exon_number "2";
chr19	StringTie	exon	38376352	38376454	1000	+	.	gene_id "MSTRG.89193"; transcript_id "MSTRG.89193.90"; exon_number "3";
chr19	StringTie	exon	38379240	38379404	1000	+	.	gene_id "MSTRG.89193"; transcript_id "MSTRG.89193.90"; exon_number "4";
chr19	StringTie	exon	38380899	38380999	1000	+	.	gene_id "MSTRG.89193"; transcript_id "MSTRG.89193.90"; exon_number "5";
chr19	StringTie	exon	38382117	38382228	1000	+	.	gene_id "MSTRG.89193"; transcript_id "MSTRG.89193.90"; exon_number "6";
chr19	StringTie	exon	38383253	38383821	1000	+	.	gene_id "MSTRG.89193"; transcript_id "MSTRG.89193.90"; exon_number "7";
chr19	StringTie	transcript	38375057	38383842	1000	+	.	gene_id "MSTRG.89193"; transcript_id "MSTRG.89193.91";
chr19	StringTie	exon	38375057	38375292	1000	+	.	gene_id "MSTRG.89193"; transcript_id "MSTRG.89193.91"; exon_number "1";
chr19	StringTie	exon	38376160	38376232	1000	+	.	gene_id "MSTRG.89193"; transcript_id "MSTRG.89193.91"; exon_number "2";
chr19	StringTie	exon	38376352	38376454	1000	+	.	gene_id "MSTRG.89193"; transcript_id "MSTRG.89193.91"; exon_number "3";
chr19	StringTie	exon	38379240	38379405	1000	+	.	gene_id "MSTRG.89193"; transcript_id "MSTRG.89193.91"; exon_number "4";
chr19	StringTie	exon	38380899	38380999	1000	+	.	gene_id "MSTRG.89193"; transcript_id "MSTRG.89193.91"; exon_number "5";
chr19	StringTie	exon	38382117	38382237	1000	+	.	gene_id "MSTRG.89193"; transcript_id "MSTRG.89193.91"; exon_number "6";
chr19	StringTie	exon	38383253	38383842	1000	+	.	gene_id "MSTRG.89193"; transcript_id "MSTRG.89193.91"; exon_number "7";
chr19	StringTie	transcript	38375057	38383838	1000	+	.	gene_id "MSTRG.89193"; transcript_id "MSTRG.89193.92";
chr19	StringTie	exon	38375057	38375292	1000	+	.	gene_id "MSTRG.89193"; transcript_id "MSTRG.89193.92"; exon_number "1";
chr19	StringTie	exon	38376160	38376232	1000	+	.	gene_id "MSTRG.89193"; transcript_id "MSTRG.89193.92"; exon_number "2";
chr19	StringTie	exon	38376352	38376454	1000	+	.	gene_id "MSTRG.89193"; transcript_id "MSTRG.89193.92"; exon_number "3";
chr19	StringTie	exon	38379240	38379405	1000	+	.	gene_id "MSTRG.89193"; transcript_id "MSTRG.89193.92"; exon_number "4";
chr19	StringTie	exon	38380899	38380999	1000	+	.	gene_id "MSTRG.89193"; transcript_id "MSTRG.89193.92"; exon_number "5";
chr19	StringTie	exon	38382117	38382186	1000	+	.	gene_id "MSTRG.89193"; transcript_id "MSTRG.89193.92"; exon_number "6";
chr19	StringTie	exon	38382209	38382228	1000	+	.	gene_id "MSTRG.89193"; transcript_id "MSTRG.89193.92"; exon_number "7";
chr19	StringTie	exon	38383253	38383838	1000	+	.	gene_id "MSTRG.89193"; transcript_id "MSTRG.89193.92"; exon_number "8";
chr19	StringTie	transcript	38376157	38383838	1000	+	.	gene_id "MSTRG.89193"; transcript_id "MSTRG.89193.94";
chr19	StringTie	exon	38376157	38376232	1000	+	.	gene_id "MSTRG.89193"; transcript_id "MSTRG.89193.94"; exon_number "1";
chr19	StringTie	exon	38376352	38376454	1000	+	.	gene_id "MSTRG.89193"; transcript_id "MSTRG.89193.94"; exon_number "2";
chr19	StringTie	exon	38379240	38379405	1000	+	.	gene_id "MSTRG.89193"; transcript_id "MSTRG.89193.94"; exon_number "3";
chr19	StringTie	exon	38380899	38380999	1000	+	.	gene_id "MSTRG.89193"; transcript_id "MSTRG.89193.94"; exon_number "4";
chr19	StringTie	exon	38382117	38382228	1000	+	.	gene_id "MSTRG.89193"; transcript_id "MSTRG.89193.94"; exon_number "5";
chr19	StringTie	exon	38382397	38382445	1000	+	.	gene_id "MSTRG.89193"; transcript_id "MSTRG.89193.94"; exon_number "6";
chr19	StringTie	exon	38383253	38383838	1000	+	.	gene_id "MSTRG.89193"; transcript_id "MSTRG.89193.94"; exon_number "7";
chr19	StringTie	transcript	38380889	38383815	1000	+	.	gene_id "MSTRG.89193"; transcript_id "MSTRG.89193.95";
chr19	StringTie	exon	38380889	38380999	1000	+	.	gene_id "MSTRG.89193"; transcript_id "MSTRG.89193.95"; exon_number "1";
chr19	StringTie	exon	38382117	38382228	1000	+	.	gene_id "MSTRG.89193"; transcript_id "MSTRG.89193.95"; exon_number "2";
chr19	StringTie	exon	38383338	38383815	1000	+	.	gene_id "MSTRG.89193"; transcript_id "MSTRG.89193.95"; exon_number "3";
chr19	StringTie	transcript	38380895	38383842	1000	+	.	gene_id "MSTRG.89193"; transcript_id "MSTRG.89193.96";
chr19	StringTie	exon	38380895	38380999	1000	+	.	gene_id "MSTRG.89193"; transcript_id "MSTRG.89193.96"; exon_number "1";
chr19	StringTie	exon	38382117	38382228	1000	+	.	gene_id "MSTRG.89193"; transcript_id "MSTRG.89193.96"; exon_number "2";
chr19	StringTie	exon	38383288	38383842	1000	+	.	gene_id "MSTRG.89193"; transcript_id "MSTRG.89193.96"; exon_number "3";
chr19	StringTie	transcript	38380895	38383826	1000	+	.	gene_id "MSTRG.89193"; transcript_id "MSTRG.89193.97";
chr19	StringTie	exon	38380895	38380999	1000	+	.	gene_id "MSTRG.89193"; transcript_id "MSTRG.89193.97"; exon_number "1";
chr19	StringTie	exon	38382117	38382228	1000	+	.	gene_id "MSTRG.89193"; transcript_id "MSTRG.89193.97"; exon_number "2";
chr19	StringTie	exon	38383253	38383464	1000	+	.	gene_id "MSTRG.89193"; transcript_id "MSTRG.89193.97"; exon_number "3";
chr19	StringTie	exon	38383693	38383826	1000	+	.	gene_id "MSTRG.89193"; transcript_id "MSTRG.89193.97"; exon_number "4";
chr19	StringTie	transcript	38384265	38388026	1000	-	.	gene_id "MSTRG.89194"; transcript_id "ENST00000334928"; gene_name "GGN"; ref_gene_id "ENSG00000179168";
chr19	StringTie	exon	38384265	38384529	1000	-	.	gene_id "MSTRG.89194"; transcript_id "ENST00000334928"; exon_number "1"; gene_name "GGN"; ref_gene_id "ENSG00000179168";
chr19	StringTie	exon	38385421	38387280	1000	-	.	gene_id "MSTRG.89194"; transcript_id "ENST00000334928"; exon_number "2"; gene_name "GGN"; ref_gene_id "ENSG00000179168";
chr19	StringTie	exon	38387761	38387822	1000	-	.	gene_id "MSTRG.89194"; transcript_id "ENST00000334928"; exon_number "3"; gene_name "GGN"; ref_gene_id "ENSG00000179168";
chr19	StringTie	exon	38387975	38388026	1000	-	.	gene_id "MSTRG.89194"; transcript_id "ENST00000334928"; exon_number "4"; gene_name "GGN"; ref_gene_id "ENSG00000179168";
chr19	StringTie	transcript	38384353	38388034	1000	-	.	gene_id "MSTRG.89194"; transcript_id "ENST00000585737"; gene_name "GGN"; ref_gene_id "ENSG00000179168";
chr19	StringTie	exon	38384353	38384529	1000	-	.	gene_id "MSTRG.89194"; transcript_id "ENST00000585737"; exon_number "1"; gene_name "GGN"; ref_gene_id "ENSG00000179168";
chr19	StringTie	exon	38385421	38385500	1000	-	.	gene_id "MSTRG.89194"; transcript_id "ENST00000585737"; exon_number "2"; gene_name "GGN"; ref_gene_id "ENSG00000179168";
chr19	StringTie	exon	38385647	38387014	1000	-	.	gene_id "MSTRG.89194"; transcript_id "ENST00000585737"; exon_number "3"; gene_name "GGN"; ref_gene_id "ENSG00000179168";
chr19	StringTie	exon	38387761	38387822	1000	-	.	gene_id "MSTRG.89194"; transcript_id "ENST00000585737"; exon_number "4"; gene_name "GGN"; ref_gene_id "ENSG00000179168";
chr19	StringTie	exon	38387975	38388034	1000	-	.	gene_id "MSTRG.89194"; transcript_id "ENST00000585737"; exon_number "5"; gene_name "GGN"; ref_gene_id "ENSG00000179168";
chr19	StringTie	transcript	38386767	38387992	1000	-	.	gene_id "MSTRG.89194"; transcript_id "ENST00000586599"; gene_name "GGN"; ref_gene_id "ENSG00000179168";
chr19	StringTie	exon	38386767	38387029	1000	-	.	gene_id "MSTRG.89194"; transcript_id "ENST00000586599"; exon_number "1"; gene_name "GGN"; ref_gene_id "ENSG00000179168";
chr19	StringTie	exon	38387761	38387992	1000	-	.	gene_id "MSTRG.89194"; transcript_id "ENST00000586599"; exon_number "2"; gene_name "GGN"; ref_gene_id "ENSG00000179168";
chr19	StringTie	transcript	38387083	38388082	1000	-	.	gene_id "MSTRG.89194"; transcript_id "ENST00000587676"; gene_name "GGN"; ref_gene_id "ENSG00000179168";
chr19	StringTie	exon	38387083	38387280	1000	-	.	gene_id "MSTRG.89194"; transcript_id "ENST00000587676"; exon_number "1"; gene_name "GGN"; ref_gene_id "ENSG00000179168";
chr19	StringTie	exon	38387761	38388082	1000	-	.	gene_id "MSTRG.89194"; transcript_id "ENST00000587676"; exon_number "2"; gene_name "GGN"; ref_gene_id "ENSG00000179168";
chr19	StringTie	transcript	38384353	38388024	1000	-	.	gene_id "MSTRG.89194"; transcript_id "ENST00000591809"; gene_name "GGN"; ref_gene_id "ENSG00000179168";
chr19	StringTie	exon	38384353	38384529	1000	-	.	gene_id "MSTRG.89194"; transcript_id "ENST00000591809"; exon_number "1"; gene_name "GGN"; ref_gene_id "ENSG00000179168";
chr19	StringTie	exon	38385421	38385500	1000	-	.	gene_id "MSTRG.89194"; transcript_id "ENST00000591809"; exon_number "2"; gene_name "GGN"; ref_gene_id "ENSG00000179168";
chr19	StringTie	exon	38387761	38387822	1000	-	.	gene_id "MSTRG.89194"; transcript_id "ENST00000591809"; exon_number "3"; gene_name "GGN"; ref_gene_id "ENSG00000179168";
chr19	StringTie	exon	38387975	38388024	1000	-	.	gene_id "MSTRG.89194"; transcript_id "ENST00000591809"; exon_number "4"; gene_name "GGN"; ref_gene_id "ENSG00000179168";
chr19	StringTie	transcript	38376280	38382318	1000	-	.	gene_id "MSTRG.89194"; transcript_id "MSTRG.89194.1";
chr19	StringTie	exon	38376280	38376415	1000	-	.	gene_id "MSTRG.89194"; transcript_id "MSTRG.89194.1"; exon_number "1";
chr19	StringTie	exon	38379261	38379396	1000	-	.	gene_id "MSTRG.89194"; transcript_id "MSTRG.89194.1"; exon_number "2";
chr19	StringTie	exon	38380902	38380982	1000	-	.	gene_id "MSTRG.89194"; transcript_id "MSTRG.89194.1"; exon_number "3";
chr19	StringTie	exon	38382177	38382318	1000	-	.	gene_id "MSTRG.89194"; transcript_id "MSTRG.89194.1"; exon_number "4";
chr19	StringTie	transcript	38380798	38381585	1000	-	.	gene_id "MSTRG.89194"; transcript_id "MSTRG.89194.10";
chr19	StringTie	exon	38380798	38380985	1000	-	.	gene_id "MSTRG.89194"; transcript_id "MSTRG.89194.10"; exon_number "1";
chr19	StringTie	exon	38381236	38381585	1000	-	.	gene_id "MSTRG.89194"; transcript_id "MSTRG.89194.10"; exon_number "2";
chr19	StringTie	transcript	38380909	38383799	1000	-	.	gene_id "MSTRG.89194"; transcript_id "MSTRG.89194.11";
chr19	StringTie	exon	38380909	38380982	1000	-	.	gene_id "MSTRG.89194"; transcript_id "MSTRG.89194.11"; exon_number "1";
chr19	StringTie	exon	38383667	38383799	1000	-	.	gene_id "MSTRG.89194"; transcript_id "MSTRG.89194.11"; exon_number "2";
chr19	StringTie	transcript	38380912	38383798	1000	-	.	gene_id "MSTRG.89194"; transcript_id "MSTRG.89194.12";
chr19	StringTie	exon	38380912	38380985	1000	-	.	gene_id "MSTRG.89194"; transcript_id "MSTRG.89194.12"; exon_number "1";
chr19	StringTie	exon	38383271	38383441	1000	-	.	gene_id "MSTRG.89194"; transcript_id "MSTRG.89194.12"; exon_number "2";
chr19	StringTie	exon	38383667	38383798	1000	-	.	gene_id "MSTRG.89194"; transcript_id "MSTRG.89194.12"; exon_number "3";
chr19	StringTie	transcript	38381988	38382223	1000	-	.	gene_id "MSTRG.89194"; transcript_id "MSTRG.89194.13";
chr19	StringTie	exon	38381988	38382146	1000	-	.	gene_id "MSTRG.89194"; transcript_id "MSTRG.89194.13"; exon_number "1";
chr19	StringTie	exon	38382177	38382223	1000	-	.	gene_id "MSTRG.89194"; transcript_id "MSTRG.89194.13"; exon_number "2";
chr19	StringTie	transcript	38381999	38388421	1000	-	.	gene_id "MSTRG.89194"; transcript_id "MSTRG.89194.14";
chr19	StringTie	exon	38381999	38382146	1000	-	.	gene_id "MSTRG.89194"; transcript_id "MSTRG.89194.14"; exon_number "1";
chr19	StringTie	exon	38383271	38384529	1000	-	.	gene_id "MSTRG.89194"; transcript_id "MSTRG.89194.14"; exon_number "2";
chr19	StringTie	exon	38385421	38388421	1000	-	.	gene_id "MSTRG.89194"; transcript_id "MSTRG.89194.14"; exon_number "3";
chr19	StringTie	transcript	38382114	38383778	1000	-	.	gene_id "MSTRG.89194"; transcript_id "MSTRG.89194.15";
chr19	StringTie	exon	38382114	38382159	1000	-	.	gene_id "MSTRG.89194"; transcript_id "MSTRG.89194.15"; exon_number "1";
chr19	StringTie	exon	38383271	38383441	1000	-	.	gene_id "MSTRG.89194"; transcript_id "MSTRG.89194.15"; exon_number "2";
chr19	StringTie	exon	38383667	38383778	1000	-	.	gene_id "MSTRG.89194"; transcript_id "MSTRG.89194.15"; exon_number "3";
chr19	StringTie	transcript	38382388	38389773	1000	-	.	gene_id "MSTRG.89194"; transcript_id "MSTRG.89194.16";
chr19	StringTie	exon	38382388	38382578	1000	-	.	gene_id "MSTRG.89194"; transcript_id "MSTRG.89194.16"; exon_number "1";
chr19	StringTie	exon	38382885	38383579	1000	-	.	gene_id "MSTRG.89194"; transcript_id "MSTRG.89194.16"; exon_number "2";
chr19	StringTie	exon	38383650	38389773	1000	-	.	gene_id "MSTRG.89194"; transcript_id "MSTRG.89194.16"; exon_number "3";
chr19	StringTie	transcript	38382844	38383785	1000	-	.	gene_id "MSTRG.89194"; transcript_id "MSTRG.89194.17";
chr19	StringTie	exon	38382844	38383303	1000	-	.	gene_id "MSTRG.89194"; transcript_id "MSTRG.89194.17"; exon_number "1";
chr19	StringTie	exon	38383335	38383479	1000	-	.	gene_id "MSTRG.89194"; transcript_id "MSTRG.89194.17"; exon_number "2";
chr19	StringTie	exon	38383596	38383785	1000	-	.	gene_id "MSTRG.89194"; transcript_id "MSTRG.89194.17"; exon_number "3";
chr19	StringTie	transcript	38383443	38383822	1000	-	.	gene_id "MSTRG.89194"; transcript_id "MSTRG.89194.18";
chr19	StringTie	exon	38383443	38383579	1000	-	.	gene_id "MSTRG.89194"; transcript_id "MSTRG.89194.18"; exon_number "1";
chr19	StringTie	exon	38383708	38383822	1000	-	.	gene_id "MSTRG.89194"; transcript_id "MSTRG.89194.18"; exon_number "2";
chr19	StringTie	transcript	38383495	38383800	1000	-	.	gene_id "MSTRG.89194"; transcript_id "MSTRG.89194.19";
chr19	StringTie	exon	38383495	38383595	1000	-	.	gene_id "MSTRG.89194"; transcript_id "MSTRG.89194.19"; exon_number "1";
chr19	StringTie	exon	38383656	38383800	1000	-	.	gene_id "MSTRG.89194"; transcript_id "MSTRG.89194.19"; exon_number "2";
chr19	StringTie	transcript	38376300	38379405	1000	-	.	gene_id "MSTRG.89194"; transcript_id "MSTRG.89194.2";
chr19	StringTie	exon	38376300	38376386	1000	-	.	gene_id "MSTRG.89194"; transcript_id "MSTRG.89194.2"; exon_number "1";
chr19	StringTie	exon	38379261	38379405	1000	-	.	gene_id "MSTRG.89194"; transcript_id "MSTRG.89194.2"; exon_number "2";
chr19	StringTie	transcript	38383921	38389773	1000	-	.	gene_id "MSTRG.89194"; transcript_id "MSTRG.89194.20";
chr19	StringTie	exon	38383921	38384529	1000	-	.	gene_id "MSTRG.89194"; transcript_id "MSTRG.89194.20"; exon_number "1";
chr19	StringTie	exon	38385421	38387280	1000	-	.	gene_id "MSTRG.89194"; transcript_id "MSTRG.89194.20"; exon_number "2";
chr19	StringTie	exon	38387761	38387822	1000	-	.	gene_id "MSTRG.89194"; transcript_id "MSTRG.89194.20"; exon_number "3";
chr19	StringTie	exon	38388187	38389773	1000	-	.	gene_id "MSTRG.89194"; transcript_id "MSTRG.89194.20"; exon_number "4";
chr19	StringTie	transcript	38384262	38388034	1000	-	.	gene_id "MSTRG.89194"; transcript_id "MSTRG.89194.21";
chr19	StringTie	exon	38384262	38384529	1000	-	.	gene_id "MSTRG.89194"; transcript_id "MSTRG.89194.21"; exon_number "1";
chr19	StringTie	exon	38385421	38387100	1000	-	.	gene_id "MSTRG.89194"; transcript_id "MSTRG.89194.21"; exon_number "2";
chr19	StringTie	exon	38387761	38388034	1000	-	.	gene_id "MSTRG.89194"; transcript_id "MSTRG.89194.21"; exon_number "3";
chr19	StringTie	transcript	38384310	38388037	1000	-	.	gene_id "MSTRG.89194"; transcript_id "MSTRG.89194.23";
chr19	StringTie	exon	38384310	38384529	1000	-	.	gene_id "MSTRG.89194"; transcript_id "MSTRG.89194.23"; exon_number "1";
chr19	StringTie	exon	38385421	38387029	1000	-	.	gene_id "MSTRG.89194"; transcript_id "MSTRG.89194.23"; exon_number "2";
chr19	StringTie	exon	38387761	38387822	1000	-	.	gene_id "MSTRG.89194"; transcript_id "MSTRG.89194.23"; exon_number "3";
chr19	StringTie	exon	38387975	38388037	1000	-	.	gene_id "MSTRG.89194"; transcript_id "MSTRG.89194.23"; exon_number "4";
chr19	StringTie	transcript	38384316	38388412	1000	-	.	gene_id "MSTRG.89194"; transcript_id "MSTRG.89194.24";
chr19	StringTie	exon	38384316	38384529	1000	-	.	gene_id "MSTRG.89194"; transcript_id "MSTRG.89194.24"; exon_number "1";
chr19	StringTie	exon	38385421	38385500	1000	-	.	gene_id "MSTRG.89194"; transcript_id "MSTRG.89194.24"; exon_number "2";
chr19	StringTie	exon	38387761	38387822	1000	-	.	gene_id "MSTRG.89194"; transcript_id "MSTRG.89194.24"; exon_number "3";
chr19	StringTie	exon	38388187	38388412	1000	-	.	gene_id "MSTRG.89194"; transcript_id "MSTRG.89194.24"; exon_number "4";
chr19	StringTie	transcript	38384328	38388269	1000	-	.	gene_id "MSTRG.89194"; transcript_id "MSTRG.89194.25";
chr19	StringTie	exon	38384328	38384529	1000	-	.	gene_id "MSTRG.89194"; transcript_id "MSTRG.89194.25"; exon_number "1";
chr19	StringTie	exon	38387761	38387822	1000	-	.	gene_id "MSTRG.89194"; transcript_id "MSTRG.89194.25"; exon_number "2";
chr19	StringTie	exon	38388187	38388269	1000	-	.	gene_id "MSTRG.89194"; transcript_id "MSTRG.89194.25"; exon_number "3";
chr19	StringTie	transcript	38384344	38388074	1000	-	.	gene_id "MSTRG.89194"; transcript_id "MSTRG.89194.26";
chr19	StringTie	exon	38384344	38387280	1000	-	.	gene_id "MSTRG.89194"; transcript_id "MSTRG.89194.26"; exon_number "1";
chr19	StringTie	exon	38387761	38387822	1000	-	.	gene_id "MSTRG.89194"; transcript_id "MSTRG.89194.26"; exon_number "2";
chr19	StringTie	exon	38387975	38388074	1000	-	.	gene_id "MSTRG.89194"; transcript_id "MSTRG.89194.26"; exon_number "3";
chr19	StringTie	transcript	38384352	38388272	1000	-	.	gene_id "MSTRG.89194"; transcript_id "MSTRG.89194.27";
chr19	StringTie	exon	38384352	38384529	1000	-	.	gene_id "MSTRG.89194"; transcript_id "MSTRG.89194.27"; exon_number "1";
chr19	StringTie	exon	38385421	38387029	1000	-	.	gene_id "MSTRG.89194"; transcript_id "MSTRG.89194.27"; exon_number "2";
chr19	StringTie	exon	38387761	38387822	1000	-	.	gene_id "MSTRG.89194"; transcript_id "MSTRG.89194.27"; exon_number "3";
chr19	StringTie	exon	38388187	38388272	1000	-	.	gene_id "MSTRG.89194"; transcript_id "MSTRG.89194.27"; exon_number "4";
chr19	StringTie	transcript	38384352	38389192	1000	-	.	gene_id "MSTRG.89194"; transcript_id "MSTRG.89194.28";
chr19	StringTie	exon	38384352	38384529	1000	-	.	gene_id "MSTRG.89194"; transcript_id "MSTRG.89194.28"; exon_number "1";
chr19	StringTie	exon	38387761	38387822	1000	-	.	gene_id "MSTRG.89194"; transcript_id "MSTRG.89194.28"; exon_number "2";
chr19	StringTie	exon	38389180	38389192	1000	-	.	gene_id "MSTRG.89194"; transcript_id "MSTRG.89194.28"; exon_number "3";
chr19	StringTie	transcript	38376352	38383795	1000	-	.	gene_id "MSTRG.89194"; transcript_id "MSTRG.89194.3";
chr19	StringTie	exon	38376352	38376403	1000	-	.	gene_id "MSTRG.89194"; transcript_id "MSTRG.89194.3"; exon_number "1";
chr19	StringTie	exon	38379289	38379396	1000	-	.	gene_id "MSTRG.89194"; transcript_id "MSTRG.89194.3"; exon_number "2";
chr19	StringTie	exon	38380902	38380985	1000	-	.	gene_id "MSTRG.89194"; transcript_id "MSTRG.89194.3"; exon_number "3";
chr19	StringTie	exon	38383271	38383479	1000	-	.	gene_id "MSTRG.89194"; transcript_id "MSTRG.89194.3"; exon_number "4";
chr19	StringTie	exon	38383596	38383795	1000	-	.	gene_id "MSTRG.89194"; transcript_id "MSTRG.89194.3"; exon_number "5";
chr19	StringTie	transcript	38376352	38383824	1000	-	.	gene_id "MSTRG.89194"; transcript_id "MSTRG.89194.4";
chr19	StringTie	exon	38376352	38376428	1000	-	.	gene_id "MSTRG.89194"; transcript_id "MSTRG.89194.4"; exon_number "1";
chr19	StringTie	exon	38383271	38383595	1000	-	.	gene_id "MSTRG.89194"; transcript_id "MSTRG.89194.4"; exon_number "2";
chr19	StringTie	exon	38383708	38383824	1000	-	.	gene_id "MSTRG.89194"; transcript_id "MSTRG.89194.4"; exon_number "3";
chr19	StringTie	transcript	38376352	38383802	1000	-	.	gene_id "MSTRG.89194"; transcript_id "MSTRG.89194.5";
chr19	StringTie	exon	38376352	38376428	1000	-	.	gene_id "MSTRG.89194"; transcript_id "MSTRG.89194.5"; exon_number "1";
chr19	StringTie	exon	38379289	38380966	1000	-	.	gene_id "MSTRG.89194"; transcript_id "MSTRG.89194.5"; exon_number "2";
chr19	StringTie	exon	38383321	38383329	1000	-	.	gene_id "MSTRG.89194"; transcript_id "MSTRG.89194.5"; exon_number "3";
chr19	StringTie	exon	38383596	38383802	1000	-	.	gene_id "MSTRG.89194"; transcript_id "MSTRG.89194.5"; exon_number "4";
chr19	StringTie	transcript	38376355	38383794	1000	-	.	gene_id "MSTRG.89194"; transcript_id "MSTRG.89194.6";
chr19	StringTie	exon	38376355	38376403	1000	-	.	gene_id "MSTRG.89194"; transcript_id "MSTRG.89194.6"; exon_number "1";
chr19	StringTie	exon	38379283	38379374	1000	-	.	gene_id "MSTRG.89194"; transcript_id "MSTRG.89194.6"; exon_number "2";
chr19	StringTie	exon	38380902	38380931	1000	-	.	gene_id "MSTRG.89194"; transcript_id "MSTRG.89194.6"; exon_number "3";
chr19	StringTie	exon	38383286	38383329	1000	-	.	gene_id "MSTRG.89194"; transcript_id "MSTRG.89194.6"; exon_number "4";
chr19	StringTie	exon	38383580	38383794	1000	-	.	gene_id "MSTRG.89194"; transcript_id "MSTRG.89194.6"; exon_number "5";
chr19	StringTie	transcript	38376357	38382314	1000	-	.	gene_id "MSTRG.89194"; transcript_id "MSTRG.89194.7";
chr19	StringTie	exon	38376357	38376403	1000	-	.	gene_id "MSTRG.89194"; transcript_id "MSTRG.89194.7"; exon_number "1";
chr19	StringTie	exon	38379289	38379396	1000	-	.	gene_id "MSTRG.89194"; transcript_id "MSTRG.89194.7"; exon_number "2";
chr19	StringTie	exon	38382177	38382314	1000	-	.	gene_id "MSTRG.89194"; transcript_id "MSTRG.89194.7"; exon_number "3";
chr19	StringTie	transcript	38376431	38383750	1000	-	.	gene_id "MSTRG.89194"; transcript_id "MSTRG.89194.8";
chr19	StringTie	exon	38376431	38376454	1000	-	.	gene_id "MSTRG.89194"; transcript_id "MSTRG.89194.8"; exon_number "1";
chr19	StringTie	exon	38380907	38380929	1000	-	.	gene_id "MSTRG.89194"; transcript_id "MSTRG.89194.8"; exon_number "2";
chr19	StringTie	exon	38383263	38383441	1000	-	.	gene_id "MSTRG.89194"; transcript_id "MSTRG.89194.8"; exon_number "3";
chr19	StringTie	exon	38383667	38383750	1000	-	.	gene_id "MSTRG.89194"; transcript_id "MSTRG.89194.8"; exon_number "4";
chr19	StringTie	transcript	38380688	38383732	1000	-	.	gene_id "MSTRG.89194"; transcript_id "MSTRG.89194.9";
chr19	StringTie	exon	38380688	38380966	1000	-	.	gene_id "MSTRG.89194"; transcript_id "MSTRG.89194.9"; exon_number "1";
chr19	StringTie	exon	38383321	38383441	1000	-	.	gene_id "MSTRG.89194"; transcript_id "MSTRG.89194.9"; exon_number "2";
chr19	StringTie	exon	38383667	38383732	1000	-	.	gene_id "MSTRG.89194"; transcript_id "MSTRG.89194.9"; exon_number "3";
chr19	StringTie	transcript	38403135	38409084	1000	+	.	gene_id "MSTRG.89195"; transcript_id "ENST00000252530"; gene_name "FAM98C"; ref_gene_id "ENSG00000130244";
chr19	StringTie	exon	38403135	38403218	1000	+	.	gene_id "MSTRG.89195"; transcript_id "ENST00000252530"; exon_number "1"; gene_name "FAM98C"; ref_gene_id "ENSG00000130244";
chr19	StringTie	exon	38403338	38403486	1000	+	.	gene_id "MSTRG.89195"; transcript_id "ENST00000252530"; exon_number "2"; gene_name "FAM98C"; ref_gene_id "ENSG00000130244";
chr19	StringTie	exon	38403560	38403694	1000	+	.	gene_id "MSTRG.89195"; transcript_id "ENST00000252530"; exon_number "3"; gene_name "FAM98C"; ref_gene_id "ENSG00000130244";
chr19	StringTie	exon	38404908	38405113	1000	+	.	gene_id "MSTRG.89195"; transcript_id "ENST00000252530"; exon_number "4"; gene_name "FAM98C"; ref_gene_id "ENSG00000130244";
chr19	StringTie	exon	38405344	38405421	1000	+	.	gene_id "MSTRG.89195"; transcript_id "ENST00000252530"; exon_number "5"; gene_name "FAM98C"; ref_gene_id "ENSG00000130244";
chr19	StringTie	exon	38405519	38405635	1000	+	.	gene_id "MSTRG.89195"; transcript_id "ENST00000252530"; exon_number "6"; gene_name "FAM98C"; ref_gene_id "ENSG00000130244";
chr19	StringTie	exon	38406910	38407077	1000	+	.	gene_id "MSTRG.89195"; transcript_id "ENST00000252530"; exon_number "7"; gene_name "FAM98C"; ref_gene_id "ENSG00000130244";
chr19	StringTie	exon	38408751	38409084	1000	+	.	gene_id "MSTRG.89195"; transcript_id "ENST00000252530"; exon_number "8"; gene_name "FAM98C"; ref_gene_id "ENSG00000130244";
chr19	StringTie	transcript	38390200	38399587	1000	+	.	gene_id "MSTRG.89195"; transcript_id "ENST00000338502"; gene_name "SPRED3"; ref_gene_id "ENSG00000188766";
chr19	StringTie	exon	38390200	38390479	1000	+	.	gene_id "MSTRG.89195"; transcript_id "ENST00000338502"; exon_number "1"; gene_name "SPRED3"; ref_gene_id "ENSG00000188766";
chr19	StringTie	exon	38391946	38392114	1000	+	.	gene_id "MSTRG.89195"; transcript_id "ENST00000338502"; exon_number "2"; gene_name "SPRED3"; ref_gene_id "ENSG00000188766";
chr19	StringTie	exon	38392212	38392288	1000	+	.	gene_id "MSTRG.89195"; transcript_id "ENST00000338502"; exon_number "3"; gene_name "SPRED3"; ref_gene_id "ENSG00000188766";
chr19	StringTie	exon	38394643	38394786	1000	+	.	gene_id "MSTRG.89195"; transcript_id "ENST00000338502"; exon_number "4"; gene_name "SPRED3"; ref_gene_id "ENSG00000188766";
chr19	StringTie	exon	38395480	38399587	1000	+	.	gene_id "MSTRG.89195"; transcript_id "ENST00000338502"; exon_number "5"; gene_name "SPRED3"; ref_gene_id "ENSG00000188766";
chr19	StringTie	transcript	38403154	38409084	1000	+	.	gene_id "MSTRG.89195"; transcript_id "ENST00000343358"; gene_name "FAM98C"; ref_gene_id "ENSG00000130244";
chr19	StringTie	exon	38403154	38403218	1000	+	.	gene_id "MSTRG.89195"; transcript_id "ENST00000343358"; exon_number "1"; gene_name "FAM98C"; ref_gene_id "ENSG00000130244";
chr19	StringTie	exon	38403338	38403486	1000	+	.	gene_id "MSTRG.89195"; transcript_id "ENST00000343358"; exon_number "2"; gene_name "FAM98C"; ref_gene_id "ENSG00000130244";
chr19	StringTie	exon	38403560	38403694	1000	+	.	gene_id "MSTRG.89195"; transcript_id "ENST00000343358"; exon_number "3"; gene_name "FAM98C"; ref_gene_id "ENSG00000130244";
chr19	StringTie	exon	38404908	38405113	1000	+	.	gene_id "MSTRG.89195"; transcript_id "ENST00000343358"; exon_number "4"; gene_name "FAM98C"; ref_gene_id "ENSG00000130244";
chr19	StringTie	exon	38405519	38405635	1000	+	.	gene_id "MSTRG.89195"; transcript_id "ENST00000343358"; exon_number "5"; gene_name "FAM98C"; ref_gene_id "ENSG00000130244";
chr19	StringTie	exon	38408751	38409084	1000	+	.	gene_id "MSTRG.89195"; transcript_id "ENST00000343358"; exon_number "6"; gene_name "FAM98C"; ref_gene_id "ENSG00000130244";
chr19	StringTie	transcript	38385522	38386759	1000	+	.	gene_id "MSTRG.89195"; transcript_id "ENST00000585411"; gene_name "AC005789.9"; ref_gene_id "ENSG00000267090";
chr19	StringTie	exon	38385522	38385733	1000	+	.	gene_id "MSTRG.89195"; transcript_id "ENST00000585411"; exon_number "1"; gene_name "AC005789.9"; ref_gene_id "ENSG00000267090";
chr19	StringTie	exon	38386675	38386759	1000	+	.	gene_id "MSTRG.89195"; transcript_id "ENST00000585411"; exon_number "2"; gene_name "AC005789.9"; ref_gene_id "ENSG00000267090";
chr19	StringTie	transcript	38403665	38405113	1000	+	.	gene_id "MSTRG.89195"; transcript_id "ENST00000585954"; gene_name "FAM98C"; ref_gene_id "ENSG00000130244";
chr19	StringTie	exon	38403665	38403694	1000	+	.	gene_id "MSTRG.89195"; transcript_id "ENST00000585954"; exon_number "1"; gene_name "FAM98C"; ref_gene_id "ENSG00000130244";
chr19	StringTie	exon	38404713	38404806	1000	+	.	gene_id "MSTRG.89195"; transcript_id "ENST00000585954"; exon_number "2"; gene_name "FAM98C"; ref_gene_id "ENSG00000130244";
chr19	StringTie	exon	38404908	38405113	1000	+	.	gene_id "MSTRG.89195"; transcript_id "ENST00000585954"; exon_number "3"; gene_name "FAM98C"; ref_gene_id "ENSG00000130244";
chr19	StringTie	transcript	38389612	38396148	1000	+	.	gene_id "MSTRG.89195"; transcript_id "ENST00000586301"; gene_name "SPRED3"; ref_gene_id "ENSG00000188766";
chr19	StringTie	exon	38389612	38389737	1000	+	.	gene_id "MSTRG.89195"; transcript_id "ENST00000586301"; exon_number "1"; gene_name "SPRED3"; ref_gene_id "ENSG00000188766";
chr19	StringTie	exon	38390299	38390479	1000	+	.	gene_id "MSTRG.89195"; transcript_id "ENST00000586301"; exon_number "2"; gene_name "SPRED3"; ref_gene_id "ENSG00000188766";
chr19	StringTie	exon	38391946	38392114	1000	+	.	gene_id "MSTRG.89195"; transcript_id "ENST00000586301"; exon_number "3"; gene_name "SPRED3"; ref_gene_id "ENSG00000188766";
chr19	StringTie	exon	38392212	38392288	1000	+	.	gene_id "MSTRG.89195"; transcript_id "ENST00000586301"; exon_number "4"; gene_name "SPRED3"; ref_gene_id "ENSG00000188766";
chr19	StringTie	exon	38394643	38394786	1000	+	.	gene_id "MSTRG.89195"; transcript_id "ENST00000586301"; exon_number "5"; gene_name "SPRED3"; ref_gene_id "ENSG00000188766";
chr19	StringTie	exon	38395480	38396148	1000	+	.	gene_id "MSTRG.89195"; transcript_id "ENST00000586301"; exon_number "6"; gene_name "SPRED3"; ref_gene_id "ENSG00000188766";
chr19	StringTie	transcript	38403338	38409083	1000	+	.	gene_id "MSTRG.89195"; transcript_id "ENST00000586372"; gene_name "FAM98C"; ref_gene_id "ENSG00000130244";
chr19	StringTie	exon	38403338	38403486	1000	+	.	gene_id "MSTRG.89195"; transcript_id "ENST00000586372"; exon_number "1"; gene_name "FAM98C"; ref_gene_id "ENSG00000130244";
chr19	StringTie	exon	38403560	38403694	1000	+	.	gene_id "MSTRG.89195"; transcript_id "ENST00000586372"; exon_number "2"; gene_name "FAM98C"; ref_gene_id "ENSG00000130244";
chr19	StringTie	exon	38404908	38405113	1000	+	.	gene_id "MSTRG.89195"; transcript_id "ENST00000586372"; exon_number "3"; gene_name "FAM98C"; ref_gene_id "ENSG00000130244";
chr19	StringTie	exon	38405344	38405421	1000	+	.	gene_id "MSTRG.89195"; transcript_id "ENST00000586372"; exon_number "4"; gene_name "FAM98C"; ref_gene_id "ENSG00000130244";
chr19	StringTie	exon	38405519	38409083	1000	+	.	gene_id "MSTRG.89195"; transcript_id "ENST00000586372"; exon_number "5"; gene_name "FAM98C"; ref_gene_id "ENSG00000130244";
chr19	StringTie	transcript	38390299	38394670	1000	+	.	gene_id "MSTRG.89195"; transcript_id "ENST00000586958"; gene_name "SPRED3"; ref_gene_id "ENSG00000188766";
chr19	StringTie	exon	38390299	38390386	1000	+	.	gene_id "MSTRG.89195"; transcript_id "ENST00000586958"; exon_number "1"; gene_name "SPRED3"; ref_gene_id "ENSG00000188766";
chr19	StringTie	exon	38391946	38392114	1000	+	.	gene_id "MSTRG.89195"; transcript_id "ENST00000586958"; exon_number "2"; gene_name "SPRED3"; ref_gene_id "ENSG00000188766";
chr19	StringTie	exon	38392212	38392288	1000	+	.	gene_id "MSTRG.89195"; transcript_id "ENST00000586958"; exon_number "3"; gene_name "SPRED3"; ref_gene_id "ENSG00000188766";
chr19	StringTie	exon	38394361	38394476	1000	+	.	gene_id "MSTRG.89195"; transcript_id "ENST00000586958"; exon_number "4"; gene_name "SPRED3"; ref_gene_id "ENSG00000188766";
chr19	StringTie	exon	38394643	38394670	1000	+	.	gene_id "MSTRG.89195"; transcript_id "ENST00000586958"; exon_number "5"; gene_name "SPRED3"; ref_gene_id "ENSG00000188766";
chr19	StringTie	transcript	38388421	38396241	1000	+	.	gene_id "MSTRG.89195"; transcript_id "ENST00000587013"; gene_name "SPRED3"; ref_gene_id "ENSG00000188766";
chr19	StringTie	exon	38388421	38388807	1000	+	.	gene_id "MSTRG.89195"; transcript_id "ENST00000587013"; exon_number "1"; gene_name "SPRED3"; ref_gene_id "ENSG00000188766";
chr19	StringTie	exon	38391946	38392114	1000	+	.	gene_id "MSTRG.89195"; transcript_id "ENST00000587013"; exon_number "2"; gene_name "SPRED3"; ref_gene_id "ENSG00000188766";
chr19	StringTie	exon	38392212	38392288	1000	+	.	gene_id "MSTRG.89195"; transcript_id "ENST00000587013"; exon_number "3"; gene_name "SPRED3"; ref_gene_id "ENSG00000188766";
chr19	StringTie	exon	38394643	38394786	1000	+	.	gene_id "MSTRG.89195"; transcript_id "ENST00000587013"; exon_number "4"; gene_name "SPRED3"; ref_gene_id "ENSG00000188766";
chr19	StringTie	exon	38395480	38396241	1000	+	.	gene_id "MSTRG.89195"; transcript_id "ENST00000587013"; exon_number "5"; gene_name "SPRED3"; ref_gene_id "ENSG00000188766";
chr19	StringTie	transcript	38390299	38394476	1000	+	.	gene_id "MSTRG.89195"; transcript_id "ENST00000587564"; gene_name "SPRED3"; ref_gene_id "ENSG00000188766";
chr19	StringTie	exon	38390299	38390479	1000	+	.	gene_id "MSTRG.89195"; transcript_id "ENST00000587564"; exon_number "1"; gene_name "SPRED3"; ref_gene_id "ENSG00000188766";
chr19	StringTie	exon	38391946	38392114	1000	+	.	gene_id "MSTRG.89195"; transcript_id "ENST00000587564"; exon_number "2"; gene_name "SPRED3"; ref_gene_id "ENSG00000188766";
chr19	StringTie	exon	38392212	38392288	1000	+	.	gene_id "MSTRG.89195"; transcript_id "ENST00000587564"; exon_number "3"; gene_name "SPRED3"; ref_gene_id "ENSG00000188766";
chr19	StringTie	exon	38394361	38394476	1000	+	.	gene_id "MSTRG.89195"; transcript_id "ENST00000587564"; exon_number "4"; gene_name "SPRED3"; ref_gene_id "ENSG00000188766";
chr19	StringTie	transcript	38390055	38394763	1000	+	.	gene_id "MSTRG.89195"; transcript_id "ENST00000587947"; gene_name "SPRED3"; ref_gene_id "ENSG00000188766";
chr19	StringTie	exon	38390055	38390152	1000	+	.	gene_id "MSTRG.89195"; transcript_id "ENST00000587947"; exon_number "1"; gene_name "SPRED3"; ref_gene_id "ENSG00000188766";
chr19	StringTie	exon	38390299	38390479	1000	+	.	gene_id "MSTRG.89195"; transcript_id "ENST00000587947"; exon_number "2"; gene_name "SPRED3"; ref_gene_id "ENSG00000188766";
chr19	StringTie	exon	38391946	38392114	1000	+	.	gene_id "MSTRG.89195"; transcript_id "ENST00000587947"; exon_number "3"; gene_name "SPRED3"; ref_gene_id "ENSG00000188766";
chr19	StringTie	exon	38392212	38392288	1000	+	.	gene_id "MSTRG.89195"; transcript_id "ENST00000587947"; exon_number "4"; gene_name "SPRED3"; ref_gene_id "ENSG00000188766";
chr19	StringTie	exon	38394643	38394763	1000	+	.	gene_id "MSTRG.89195"; transcript_id "ENST00000587947"; exon_number "5"; gene_name "SPRED3"; ref_gene_id "ENSG00000188766";
chr19	StringTie	transcript	38403135	38409040	1000	+	.	gene_id "MSTRG.89195"; transcript_id "ENST00000588262"; gene_name "FAM98C"; ref_gene_id "ENSG00000130244";
chr19	StringTie	exon	38403135	38403218	1000	+	.	gene_id "MSTRG.89195"; transcript_id "ENST00000588262"; exon_number "1"; gene_name "FAM98C"; ref_gene_id "ENSG00000130244";
chr19	StringTie	exon	38403338	38403486	1000	+	.	gene_id "MSTRG.89195"; transcript_id "ENST00000588262"; exon_number "2"; gene_name "FAM98C"; ref_gene_id "ENSG00000130244";
chr19	StringTie	exon	38403560	38403694	1000	+	.	gene_id "MSTRG.89195"; transcript_id "ENST00000588262"; exon_number "3"; gene_name "FAM98C"; ref_gene_id "ENSG00000130244";
chr19	StringTie	exon	38406910	38407077	1000	+	.	gene_id "MSTRG.89195"; transcript_id "ENST00000588262"; exon_number "4"; gene_name "FAM98C"; ref_gene_id "ENSG00000130244";
chr19	StringTie	exon	38408751	38409040	1000	+	.	gene_id "MSTRG.89195"; transcript_id "ENST00000588262"; exon_number "5"; gene_name "FAM98C"; ref_gene_id "ENSG00000130244";
chr19	StringTie	transcript	38403154	38409088	1000	+	.	gene_id "MSTRG.89195"; transcript_id "ENST00000588348"; gene_name "FAM98C"; ref_gene_id "ENSG00000130244";
chr19	StringTie	exon	38403154	38403218	1000	+	.	gene_id "MSTRG.89195"; transcript_id "ENST00000588348"; exon_number "1"; gene_name "FAM98C"; ref_gene_id "ENSG00000130244";
chr19	StringTie	exon	38403338	38403486	1000	+	.	gene_id "MSTRG.89195"; transcript_id "ENST00000588348"; exon_number "2"; gene_name "FAM98C"; ref_gene_id "ENSG00000130244";
chr19	StringTie	exon	38403560	38403694	1000	+	.	gene_id "MSTRG.89195"; transcript_id "ENST00000588348"; exon_number "3"; gene_name "FAM98C"; ref_gene_id "ENSG00000130244";
chr19	StringTie	exon	38404908	38405113	1000	+	.	gene_id "MSTRG.89195"; transcript_id "ENST00000588348"; exon_number "4"; gene_name "FAM98C"; ref_gene_id "ENSG00000130244";
chr19	StringTie	exon	38405344	38405421	1000	+	.	gene_id "MSTRG.89195"; transcript_id "ENST00000588348"; exon_number "5"; gene_name "FAM98C"; ref_gene_id "ENSG00000130244";
chr19	StringTie	exon	38405519	38407077	1000	+	.	gene_id "MSTRG.89195"; transcript_id "ENST00000588348"; exon_number "6"; gene_name "FAM98C"; ref_gene_id "ENSG00000130244";
chr19	StringTie	exon	38408751	38409088	1000	+	.	gene_id "MSTRG.89195"; transcript_id "ENST00000588348"; exon_number "7"; gene_name "FAM98C"; ref_gene_id "ENSG00000130244";
chr19	StringTie	transcript	38406744	38409086	1000	+	.	gene_id "MSTRG.89195"; transcript_id "ENST00000589027"; gene_name "FAM98C"; ref_gene_id "ENSG00000130244";
chr19	StringTie	exon	38406744	38407077	1000	+	.	gene_id "MSTRG.89195"; transcript_id "ENST00000589027"; exon_number "1"; gene_name "FAM98C"; ref_gene_id "ENSG00000130244";
chr19	StringTie	exon	38408751	38409086	1000	+	.	gene_id "MSTRG.89195"; transcript_id "ENST00000589027"; exon_number "2"; gene_name "FAM98C"; ref_gene_id "ENSG00000130244";
chr19	StringTie	transcript	38403187	38404996	1000	+	.	gene_id "MSTRG.89195"; transcript_id "ENST00000589029"; gene_name "FAM98C"; ref_gene_id "ENSG00000130244";
chr19	StringTie	exon	38403187	38403218	1000	+	.	gene_id "MSTRG.89195"; transcript_id "ENST00000589029"; exon_number "1"; gene_name "FAM98C"; ref_gene_id "ENSG00000130244";
chr19	StringTie	exon	38403338	38403694	1000	+	.	gene_id "MSTRG.89195"; transcript_id "ENST00000589029"; exon_number "2"; gene_name "FAM98C"; ref_gene_id "ENSG00000130244";
chr19	StringTie	exon	38404908	38404996	1000	+	.	gene_id "MSTRG.89195"; transcript_id "ENST00000589029"; exon_number "3"; gene_name "FAM98C"; ref_gene_id "ENSG00000130244";
chr19	StringTie	transcript	38403169	38404996	1000	+	.	gene_id "MSTRG.89195"; transcript_id "ENST00000589408"; gene_name "FAM98C"; ref_gene_id "ENSG00000130244";
chr19	StringTie	exon	38403169	38403486	1000	+	.	gene_id "MSTRG.89195"; transcript_id "ENST00000589408"; exon_number "1"; gene_name "FAM98C"; ref_gene_id "ENSG00000130244";
chr19	StringTie	exon	38403560	38403694	1000	+	.	gene_id "MSTRG.89195"; transcript_id "ENST00000589408"; exon_number "2"; gene_name "FAM98C"; ref_gene_id "ENSG00000130244";
chr19	StringTie	exon	38404908	38404996	1000	+	.	gene_id "MSTRG.89195"; transcript_id "ENST00000589408"; exon_number "3"; gene_name "FAM98C"; ref_gene_id "ENSG00000130244";
chr19	StringTie	transcript	38391991	38392647	1000	+	.	gene_id "MSTRG.89195"; transcript_id "ENST00000590962"; gene_name "SPRED3"; ref_gene_id "ENSG00000188766";
chr19	StringTie	exon	38391991	38392114	1000	+	.	gene_id "MSTRG.89195"; transcript_id "ENST00000590962"; exon_number "1"; gene_name "SPRED3"; ref_gene_id "ENSG00000188766";
chr19	StringTie	exon	38392212	38392647	1000	+	.	gene_id "MSTRG.89195"; transcript_id "ENST00000590962"; exon_number "2"; gene_name "SPRED3"; ref_gene_id "ENSG00000188766";
chr19	StringTie	transcript	38405254	38405908	1000	+	.	gene_id "MSTRG.89195"; transcript_id "ENST00000592992"; gene_name "FAM98C"; ref_gene_id "ENSG00000130244";
chr19	StringTie	exon	38405254	38405421	1000	+	.	gene_id "MSTRG.89195"; transcript_id "ENST00000592992"; exon_number "1"; gene_name "FAM98C"; ref_gene_id "ENSG00000130244";
chr19	StringTie	exon	38405519	38405908	1000	+	.	gene_id "MSTRG.89195"; transcript_id "ENST00000592992"; exon_number "2"; gene_name "FAM98C"; ref_gene_id "ENSG00000130244";
chr19	StringTie	transcript	38385520	38409105	1000	+	.	gene_id "MSTRG.89195"; transcript_id "MSTRG.89195.1";
chr19	StringTie	exon	38385520	38386729	1000	+	.	gene_id "MSTRG.89195"; transcript_id "MSTRG.89195.1"; exon_number "1";
chr19	StringTie	exon	38388671	38388811	1000	+	.	gene_id "MSTRG.89195"; transcript_id "MSTRG.89195.1"; exon_number "2";
chr19	StringTie	exon	38390299	38390479	1000	+	.	gene_id "MSTRG.89195"; transcript_id "MSTRG.89195.1"; exon_number "3";
chr19	StringTie	exon	38391946	38392114	1000	+	.	gene_id "MSTRG.89195"; transcript_id "MSTRG.89195.1"; exon_number "4";
chr19	StringTie	exon	38392212	38392288	1000	+	.	gene_id "MSTRG.89195"; transcript_id "MSTRG.89195.1"; exon_number "5";
chr19	StringTie	exon	38394643	38394786	1000	+	.	gene_id "MSTRG.89195"; transcript_id "MSTRG.89195.1"; exon_number "6";
chr19	StringTie	exon	38395480	38403218	1000	+	.	gene_id "MSTRG.89195"; transcript_id "MSTRG.89195.1"; exon_number "7";
chr19	StringTie	exon	38403338	38403486	1000	+	.	gene_id "MSTRG.89195"; transcript_id "MSTRG.89195.1"; exon_number "8";
chr19	StringTie	exon	38403560	38403694	1000	+	.	gene_id "MSTRG.89195"; transcript_id "MSTRG.89195.1"; exon_number "9";
chr19	StringTie	exon	38404908	38405113	1000	+	.	gene_id "MSTRG.89195"; transcript_id "MSTRG.89195.1"; exon_number "10";
chr19	StringTie	exon	38405344	38405421	1000	+	.	gene_id "MSTRG.89195"; transcript_id "MSTRG.89195.1"; exon_number "11";
chr19	StringTie	exon	38405519	38405635	1000	+	.	gene_id "MSTRG.89195"; transcript_id "MSTRG.89195.1"; exon_number "12";
chr19	StringTie	exon	38406910	38407077	1000	+	.	gene_id "MSTRG.89195"; transcript_id "MSTRG.89195.1"; exon_number "13";
chr19	StringTie	exon	38408751	38409105	1000	+	.	gene_id "MSTRG.89195"; transcript_id "MSTRG.89195.1"; exon_number "14";
chr19	StringTie	transcript	38388120	38409160	1000	+	.	gene_id "MSTRG.89195"; transcript_id "MSTRG.89195.10";
chr19	StringTie	exon	38388120	38388811	1000	+	.	gene_id "MSTRG.89195"; transcript_id "MSTRG.89195.10"; exon_number "1";
chr19	StringTie	exon	38390299	38392114	1000	+	.	gene_id "MSTRG.89195"; transcript_id "MSTRG.89195.10"; exon_number "2";
chr19	StringTie	exon	38392212	38394786	1000	+	.	gene_id "MSTRG.89195"; transcript_id "MSTRG.89195.10"; exon_number "3";
chr19	StringTie	exon	38395480	38397358	1000	+	.	gene_id "MSTRG.89195"; transcript_id "MSTRG.89195.10"; exon_number "4";
chr19	StringTie	exon	38401266	38403486	1000	+	.	gene_id "MSTRG.89195"; transcript_id "MSTRG.89195.10"; exon_number "5";
chr19	StringTie	exon	38403560	38403694	1000	+	.	gene_id "MSTRG.89195"; transcript_id "MSTRG.89195.10"; exon_number "6";
chr19	StringTie	exon	38404908	38405113	1000	+	.	gene_id "MSTRG.89195"; transcript_id "MSTRG.89195.10"; exon_number "7";
chr19	StringTie	exon	38405344	38405421	1000	+	.	gene_id "MSTRG.89195"; transcript_id "MSTRG.89195.10"; exon_number "8";
chr19	StringTie	exon	38405519	38405635	1000	+	.	gene_id "MSTRG.89195"; transcript_id "MSTRG.89195.10"; exon_number "9";
chr19	StringTie	exon	38406910	38407077	1000	+	.	gene_id "MSTRG.89195"; transcript_id "MSTRG.89195.10"; exon_number "10";
chr19	StringTie	exon	38408751	38409160	1000	+	.	gene_id "MSTRG.89195"; transcript_id "MSTRG.89195.10"; exon_number "11";
chr19	StringTie	transcript	38388120	38409105	1000	+	.	gene_id "MSTRG.89195"; transcript_id "MSTRG.89195.11";
chr19	StringTie	exon	38388120	38388811	1000	+	.	gene_id "MSTRG.89195"; transcript_id "MSTRG.89195.11"; exon_number "1";
chr19	StringTie	exon	38390299	38392114	1000	+	.	gene_id "MSTRG.89195"; transcript_id "MSTRG.89195.11"; exon_number "2";
chr19	StringTie	exon	38392212	38392288	1000	+	.	gene_id "MSTRG.89195"; transcript_id "MSTRG.89195.11"; exon_number "3";
chr19	StringTie	exon	38395480	38403218	1000	+	.	gene_id "MSTRG.89195"; transcript_id "MSTRG.89195.11"; exon_number "4";
chr19	StringTie	exon	38403338	38403486	1000	+	.	gene_id "MSTRG.89195"; transcript_id "MSTRG.89195.11"; exon_number "5";
chr19	StringTie	exon	38403560	38403694	1000	+	.	gene_id "MSTRG.89195"; transcript_id "MSTRG.89195.11"; exon_number "6";
chr19	StringTie	exon	38404908	38405113	1000	+	.	gene_id "MSTRG.89195"; transcript_id "MSTRG.89195.11"; exon_number "7";
chr19	StringTie	exon	38405344	38405421	1000	+	.	gene_id "MSTRG.89195"; transcript_id "MSTRG.89195.11"; exon_number "8";
chr19	StringTie	exon	38405519	38405635	1000	+	.	gene_id "MSTRG.89195"; transcript_id "MSTRG.89195.11"; exon_number "9";
chr19	StringTie	exon	38406910	38407077	1000	+	.	gene_id "MSTRG.89195"; transcript_id "MSTRG.89195.11"; exon_number "10";
chr19	StringTie	exon	38408751	38409105	1000	+	.	gene_id "MSTRG.89195"; transcript_id "MSTRG.89195.11"; exon_number "11";
chr19	StringTie	transcript	38388120	38409133	1000	+	.	gene_id "MSTRG.89195"; transcript_id "MSTRG.89195.12";
chr19	StringTie	exon	38388120	38388807	1000	+	.	gene_id "MSTRG.89195"; transcript_id "MSTRG.89195.12"; exon_number "1";
chr19	StringTie	exon	38390299	38390479	1000	+	.	gene_id "MSTRG.89195"; transcript_id "MSTRG.89195.12"; exon_number "2";
chr19	StringTie	exon	38391946	38392114	1000	+	.	gene_id "MSTRG.89195"; transcript_id "MSTRG.89195.12"; exon_number "3";
chr19	StringTie	exon	38392212	38392288	1000	+	.	gene_id "MSTRG.89195"; transcript_id "MSTRG.89195.12"; exon_number "4";
chr19	StringTie	exon	38394643	38394786	1000	+	.	gene_id "MSTRG.89195"; transcript_id "MSTRG.89195.12"; exon_number "5";
chr19	StringTie	exon	38395480	38402957	1000	+	.	gene_id "MSTRG.89195"; transcript_id "MSTRG.89195.12"; exon_number "6";
chr19	StringTie	exon	38403338	38403486	1000	+	.	gene_id "MSTRG.89195"; transcript_id "MSTRG.89195.12"; exon_number "7";
chr19	StringTie	exon	38403560	38403694	1000	+	.	gene_id "MSTRG.89195"; transcript_id "MSTRG.89195.12"; exon_number "8";
chr19	StringTie	exon	38404908	38405113	1000	+	.	gene_id "MSTRG.89195"; transcript_id "MSTRG.89195.12"; exon_number "9";
chr19	StringTie	exon	38405344	38405421	1000	+	.	gene_id "MSTRG.89195"; transcript_id "MSTRG.89195.12"; exon_number "10";
chr19	StringTie	exon	38405519	38405635	1000	+	.	gene_id "MSTRG.89195"; transcript_id "MSTRG.89195.12"; exon_number "11";
chr19	StringTie	exon	38406910	38407077	1000	+	.	gene_id "MSTRG.89195"; transcript_id "MSTRG.89195.12"; exon_number "12";
chr19	StringTie	exon	38408751	38409133	1000	+	.	gene_id "MSTRG.89195"; transcript_id "MSTRG.89195.12"; exon_number "13";
chr19	StringTie	transcript	38388128	38401820	1000	+	.	gene_id "MSTRG.89195"; transcript_id "MSTRG.89195.13";
chr19	StringTie	exon	38388128	38388807	1000	+	.	gene_id "MSTRG.89195"; transcript_id "MSTRG.89195.13"; exon_number "1";
chr19	StringTie	exon	38390299	38390386	1000	+	.	gene_id "MSTRG.89195"; transcript_id "MSTRG.89195.13"; exon_number "2";
chr19	StringTie	exon	38391946	38392114	1000	+	.	gene_id "MSTRG.89195"; transcript_id "MSTRG.89195.13"; exon_number "3";
chr19	StringTie	exon	38392212	38392288	1000	+	.	gene_id "MSTRG.89195"; transcript_id "MSTRG.89195.13"; exon_number "4";
chr19	StringTie	exon	38395480	38401820	1000	+	.	gene_id "MSTRG.89195"; transcript_id "MSTRG.89195.13"; exon_number "5";
chr19	StringTie	transcript	38388180	38409090	1000	+	.	gene_id "MSTRG.89195"; transcript_id "MSTRG.89195.14";
chr19	StringTie	exon	38388180	38388807	1000	+	.	gene_id "MSTRG.89195"; transcript_id "MSTRG.89195.14"; exon_number "1";
chr19	StringTie	exon	38390299	38390479	1000	+	.	gene_id "MSTRG.89195"; transcript_id "MSTRG.89195.14"; exon_number "2";
chr19	StringTie	exon	38391946	38392114	1000	+	.	gene_id "MSTRG.89195"; transcript_id "MSTRG.89195.14"; exon_number "3";
chr19	StringTie	exon	38392212	38392288	1000	+	.	gene_id "MSTRG.89195"; transcript_id "MSTRG.89195.14"; exon_number "4";
chr19	StringTie	exon	38394643	38394786	1000	+	.	gene_id "MSTRG.89195"; transcript_id "MSTRG.89195.14"; exon_number "5";
chr19	StringTie	exon	38395480	38402957	1000	+	.	gene_id "MSTRG.89195"; transcript_id "MSTRG.89195.14"; exon_number "6";
chr19	StringTie	exon	38403338	38403694	1000	+	.	gene_id "MSTRG.89195"; transcript_id "MSTRG.89195.14"; exon_number "7";
chr19	StringTie	exon	38404908	38405113	1000	+	.	gene_id "MSTRG.89195"; transcript_id "MSTRG.89195.14"; exon_number "8";
chr19	StringTie	exon	38405344	38405421	1000	+	.	gene_id "MSTRG.89195"; transcript_id "MSTRG.89195.14"; exon_number "9";
chr19	StringTie	exon	38405519	38405635	1000	+	.	gene_id "MSTRG.89195"; transcript_id "MSTRG.89195.14"; exon_number "10";
chr19	StringTie	exon	38406910	38407077	1000	+	.	gene_id "MSTRG.89195"; transcript_id "MSTRG.89195.14"; exon_number "11";
chr19	StringTie	exon	38408751	38409090	1000	+	.	gene_id "MSTRG.89195"; transcript_id "MSTRG.89195.14"; exon_number "12";
chr19	StringTie	transcript	38388399	38399630	1000	+	.	gene_id "MSTRG.89195"; transcript_id "MSTRG.89195.15";
chr19	StringTie	exon	38388399	38388811	1000	+	.	gene_id "MSTRG.89195"; transcript_id "MSTRG.89195.15"; exon_number "1";
chr19	StringTie	exon	38390299	38390479	1000	+	.	gene_id "MSTRG.89195"; transcript_id "MSTRG.89195.15"; exon_number "2";
chr19	StringTie	exon	38391946	38392114	1000	+	.	gene_id "MSTRG.89195"; transcript_id "MSTRG.89195.15"; exon_number "3";
chr19	StringTie	exon	38392212	38392288	1000	+	.	gene_id "MSTRG.89195"; transcript_id "MSTRG.89195.15"; exon_number "4";
chr19	StringTie	exon	38394361	38394476	1000	+	.	gene_id "MSTRG.89195"; transcript_id "MSTRG.89195.15"; exon_number "5";
chr19	StringTie	exon	38394643	38394786	1000	+	.	gene_id "MSTRG.89195"; transcript_id "MSTRG.89195.15"; exon_number "6";
chr19	StringTie	exon	38395480	38399630	1000	+	.	gene_id "MSTRG.89195"; transcript_id "MSTRG.89195.15"; exon_number "7";
chr19	StringTie	transcript	38388421	38409149	1000	+	.	gene_id "MSTRG.89195"; transcript_id "MSTRG.89195.16";
chr19	StringTie	exon	38388421	38388807	1000	+	.	gene_id "MSTRG.89195"; transcript_id "MSTRG.89195.16"; exon_number "1";
chr19	StringTie	exon	38391946	38392114	1000	+	.	gene_id "MSTRG.89195"; transcript_id "MSTRG.89195.16"; exon_number "2";
chr19	StringTie	exon	38392212	38392288	1000	+	.	gene_id "MSTRG.89195"; transcript_id "MSTRG.89195.16"; exon_number "3";
chr19	StringTie	exon	38394643	38394786	1000	+	.	gene_id "MSTRG.89195"; transcript_id "MSTRG.89195.16"; exon_number "4";
chr19	StringTie	exon	38395480	38402957	1000	+	.	gene_id "MSTRG.89195"; transcript_id "MSTRG.89195.16"; exon_number "5";
chr19	StringTie	exon	38403338	38403486	1000	+	.	gene_id "MSTRG.89195"; transcript_id "MSTRG.89195.16"; exon_number "6";
chr19	StringTie	exon	38403560	38403694	1000	+	.	gene_id "MSTRG.89195"; transcript_id "MSTRG.89195.16"; exon_number "7";
chr19	StringTie	exon	38404908	38405113	1000	+	.	gene_id "MSTRG.89195"; transcript_id "MSTRG.89195.16"; exon_number "8";
chr19	StringTie	exon	38405344	38405421	1000	+	.	gene_id "MSTRG.89195"; transcript_id "MSTRG.89195.16"; exon_number "9";
chr19	StringTie	exon	38405519	38405635	1000	+	.	gene_id "MSTRG.89195"; transcript_id "MSTRG.89195.16"; exon_number "10";
chr19	StringTie	exon	38406910	38407077	1000	+	.	gene_id "MSTRG.89195"; transcript_id "MSTRG.89195.16"; exon_number "11";
chr19	StringTie	exon	38408751	38409149	1000	+	.	gene_id "MSTRG.89195"; transcript_id "MSTRG.89195.16"; exon_number "12";
chr19	StringTie	transcript	38388445	38399694	1000	+	.	gene_id "MSTRG.89195"; transcript_id "MSTRG.89195.18";
chr19	StringTie	exon	38388445	38388811	1000	+	.	gene_id "MSTRG.89195"; transcript_id "MSTRG.89195.18"; exon_number "1";
chr19	StringTie	exon	38390299	38390386	1000	+	.	gene_id "MSTRG.89195"; transcript_id "MSTRG.89195.18"; exon_number "2";
chr19	StringTie	exon	38391946	38392114	1000	+	.	gene_id "MSTRG.89195"; transcript_id "MSTRG.89195.18"; exon_number "3";
chr19	StringTie	exon	38392212	38392288	1000	+	.	gene_id "MSTRG.89195"; transcript_id "MSTRG.89195.18"; exon_number "4";
chr19	StringTie	exon	38394427	38394476	1000	+	.	gene_id "MSTRG.89195"; transcript_id "MSTRG.89195.18"; exon_number "5";
chr19	StringTie	exon	38394643	38394786	1000	+	.	gene_id "MSTRG.89195"; transcript_id "MSTRG.89195.18"; exon_number "6";
chr19	StringTie	exon	38395480	38399694	1000	+	.	gene_id "MSTRG.89195"; transcript_id "MSTRG.89195.18"; exon_number "7";
chr19	StringTie	transcript	38388670	38399900	1000	+	.	gene_id "MSTRG.89195"; transcript_id "MSTRG.89195.19";
chr19	StringTie	exon	38388670	38388811	1000	+	.	gene_id "MSTRG.89195"; transcript_id "MSTRG.89195.19"; exon_number "1";
chr19	StringTie	exon	38390299	38390479	1000	+	.	gene_id "MSTRG.89195"; transcript_id "MSTRG.89195.19"; exon_number "2";
chr19	StringTie	exon	38391946	38392114	1000	+	.	gene_id "MSTRG.89195"; transcript_id "MSTRG.89195.19"; exon_number "3";
chr19	StringTie	exon	38392212	38392288	1000	+	.	gene_id "MSTRG.89195"; transcript_id "MSTRG.89195.19"; exon_number "4";
chr19	StringTie	exon	38395480	38399900	1000	+	.	gene_id "MSTRG.89195"; transcript_id "MSTRG.89195.19"; exon_number "5";
chr19	StringTie	transcript	38388696	38402053	1000	+	.	gene_id "MSTRG.89195"; transcript_id "MSTRG.89195.20";
chr19	StringTie	exon	38388696	38388807	1000	+	.	gene_id "MSTRG.89195"; transcript_id "MSTRG.89195.20"; exon_number "1";
chr19	StringTie	exon	38390299	38390386	1000	+	.	gene_id "MSTRG.89195"; transcript_id "MSTRG.89195.20"; exon_number "2";
chr19	StringTie	exon	38391946	38392114	1000	+	.	gene_id "MSTRG.89195"; transcript_id "MSTRG.89195.20"; exon_number "3";
chr19	StringTie	exon	38392212	38392288	1000	+	.	gene_id "MSTRG.89195"; transcript_id "MSTRG.89195.20"; exon_number "4";
chr19	StringTie	exon	38394427	38394786	1000	+	.	gene_id "MSTRG.89195"; transcript_id "MSTRG.89195.20"; exon_number "5";
chr19	StringTie	exon	38395480	38402053	1000	+	.	gene_id "MSTRG.89195"; transcript_id "MSTRG.89195.20"; exon_number "6";
chr19	StringTie	transcript	38388696	38402053	1000	+	.	gene_id "MSTRG.89195"; transcript_id "MSTRG.89195.21";
chr19	StringTie	exon	38388696	38388807	1000	+	.	gene_id "MSTRG.89195"; transcript_id "MSTRG.89195.21"; exon_number "1";
chr19	StringTie	exon	38390299	38390479	1000	+	.	gene_id "MSTRG.89195"; transcript_id "MSTRG.89195.21"; exon_number "2";
chr19	StringTie	exon	38391946	38392114	1000	+	.	gene_id "MSTRG.89195"; transcript_id "MSTRG.89195.21"; exon_number "3";
chr19	StringTie	exon	38392212	38392288	1000	+	.	gene_id "MSTRG.89195"; transcript_id "MSTRG.89195.21"; exon_number "4";
chr19	StringTie	exon	38394427	38394476	1000	+	.	gene_id "MSTRG.89195"; transcript_id "MSTRG.89195.21"; exon_number "5";
chr19	StringTie	exon	38394643	38394786	1000	+	.	gene_id "MSTRG.89195"; transcript_id "MSTRG.89195.21"; exon_number "6";
chr19	StringTie	exon	38395480	38402053	1000	+	.	gene_id "MSTRG.89195"; transcript_id "MSTRG.89195.21"; exon_number "7";
chr19	StringTie	transcript	38389817	38401533	1000	+	.	gene_id "MSTRG.89195"; transcript_id "MSTRG.89195.23";
chr19	StringTie	exon	38389817	38390152	1000	+	.	gene_id "MSTRG.89195"; transcript_id "MSTRG.89195.23"; exon_number "1";
chr19	StringTie	exon	38390299	38390386	1000	+	.	gene_id "MSTRG.89195"; transcript_id "MSTRG.89195.23"; exon_number "2";
chr19	StringTie	exon	38391946	38392114	1000	+	.	gene_id "MSTRG.89195"; transcript_id "MSTRG.89195.23"; exon_number "3";
chr19	StringTie	exon	38392212	38392288	1000	+	.	gene_id "MSTRG.89195"; transcript_id "MSTRG.89195.23"; exon_number "4";
chr19	StringTie	exon	38395480	38401533	1000	+	.	gene_id "MSTRG.89195"; transcript_id "MSTRG.89195.23"; exon_number "5";
chr19	StringTie	transcript	38389843	38399587	1000	+	.	gene_id "MSTRG.89195"; transcript_id "MSTRG.89195.24";
chr19	StringTie	exon	38389843	38390152	1000	+	.	gene_id "MSTRG.89195"; transcript_id "MSTRG.89195.24"; exon_number "1";
chr19	StringTie	exon	38390299	38390479	1000	+	.	gene_id "MSTRG.89195"; transcript_id "MSTRG.89195.24"; exon_number "2";
chr19	StringTie	exon	38391946	38392114	1000	+	.	gene_id "MSTRG.89195"; transcript_id "MSTRG.89195.24"; exon_number "3";
chr19	StringTie	exon	38392212	38392288	1000	+	.	gene_id "MSTRG.89195"; transcript_id "MSTRG.89195.24"; exon_number "4";
chr19	StringTie	exon	38395480	38399587	1000	+	.	gene_id "MSTRG.89195"; transcript_id "MSTRG.89195.24"; exon_number "5";
chr19	StringTie	transcript	38389885	38409092	1000	+	.	gene_id "MSTRG.89195"; transcript_id "MSTRG.89195.25";
chr19	StringTie	exon	38389885	38389901	1000	+	.	gene_id "MSTRG.89195"; transcript_id "MSTRG.89195.25"; exon_number "1";
chr19	StringTie	exon	38390066	38390152	1000	+	.	gene_id "MSTRG.89195"; transcript_id "MSTRG.89195.25"; exon_number "2";
chr19	StringTie	exon	38390299	38390479	1000	+	.	gene_id "MSTRG.89195"; transcript_id "MSTRG.89195.25"; exon_number "3";
chr19	StringTie	exon	38391946	38392114	1000	+	.	gene_id "MSTRG.89195"; transcript_id "MSTRG.89195.25"; exon_number "4";
chr19	StringTie	exon	38392212	38392288	1000	+	.	gene_id "MSTRG.89195"; transcript_id "MSTRG.89195.25"; exon_number "5";
chr19	StringTie	exon	38394643	38394786	1000	+	.	gene_id "MSTRG.89195"; transcript_id "MSTRG.89195.25"; exon_number "6";
chr19	StringTie	exon	38395480	38402957	1000	+	.	gene_id "MSTRG.89195"; transcript_id "MSTRG.89195.25"; exon_number "7";
chr19	StringTie	exon	38403338	38403486	1000	+	.	gene_id "MSTRG.89195"; transcript_id "MSTRG.89195.25"; exon_number "8";
chr19	StringTie	exon	38403560	38403694	1000	+	.	gene_id "MSTRG.89195"; transcript_id "MSTRG.89195.25"; exon_number "9";
chr19	StringTie	exon	38404908	38405113	1000	+	.	gene_id "MSTRG.89195"; transcript_id "MSTRG.89195.25"; exon_number "10";
chr19	StringTie	exon	38405344	38405421	1000	+	.	gene_id "MSTRG.89195"; transcript_id "MSTRG.89195.25"; exon_number "11";
chr19	StringTie	exon	38405519	38405635	1000	+	.	gene_id "MSTRG.89195"; transcript_id "MSTRG.89195.25"; exon_number "12";
chr19	StringTie	exon	38406910	38407077	1000	+	.	gene_id "MSTRG.89195"; transcript_id "MSTRG.89195.25"; exon_number "13";
chr19	StringTie	exon	38408751	38409092	1000	+	.	gene_id "MSTRG.89195"; transcript_id "MSTRG.89195.25"; exon_number "14";
chr19	StringTie	transcript	38389994	38409145	1000	+	.	gene_id "MSTRG.89195"; transcript_id "MSTRG.89195.26";
chr19	StringTie	exon	38389994	38390152	1000	+	.	gene_id "MSTRG.89195"; transcript_id "MSTRG.89195.26"; exon_number "1";
chr19	StringTie	exon	38390299	38390386	1000	+	.	gene_id "MSTRG.89195"; transcript_id "MSTRG.89195.26"; exon_number "2";
chr19	StringTie	exon	38391946	38392114	1000	+	.	gene_id "MSTRG.89195"; transcript_id "MSTRG.89195.26"; exon_number "3";
chr19	StringTie	exon	38392212	38392288	1000	+	.	gene_id "MSTRG.89195"; transcript_id "MSTRG.89195.26"; exon_number "4";
chr19	StringTie	exon	38394643	38394786	1000	+	.	gene_id "MSTRG.89195"; transcript_id "MSTRG.89195.26"; exon_number "5";
chr19	StringTie	exon	38395480	38403694	1000	+	.	gene_id "MSTRG.89195"; transcript_id "MSTRG.89195.26"; exon_number "6";
chr19	StringTie	exon	38404908	38405113	1000	+	.	gene_id "MSTRG.89195"; transcript_id "MSTRG.89195.26"; exon_number "7";
chr19	StringTie	exon	38405344	38405421	1000	+	.	gene_id "MSTRG.89195"; transcript_id "MSTRG.89195.26"; exon_number "8";
chr19	StringTie	exon	38405519	38405635	1000	+	.	gene_id "MSTRG.89195"; transcript_id "MSTRG.89195.26"; exon_number "9";
chr19	StringTie	exon	38406910	38409145	1000	+	.	gene_id "MSTRG.89195"; transcript_id "MSTRG.89195.26"; exon_number "10";
chr19	StringTie	transcript	38389994	38402156	1000	+	.	gene_id "MSTRG.89195"; transcript_id "MSTRG.89195.27";
chr19	StringTie	exon	38389994	38390152	1000	+	.	gene_id "MSTRG.89195"; transcript_id "MSTRG.89195.27"; exon_number "1";
chr19	StringTie	exon	38391946	38392114	1000	+	.	gene_id "MSTRG.89195"; transcript_id "MSTRG.89195.27"; exon_number "2";
chr19	StringTie	exon	38392212	38392288	1000	+	.	gene_id "MSTRG.89195"; transcript_id "MSTRG.89195.27"; exon_number "3";
chr19	StringTie	exon	38394427	38394786	1000	+	.	gene_id "MSTRG.89195"; transcript_id "MSTRG.89195.27"; exon_number "4";
chr19	StringTie	exon	38395480	38402156	1000	+	.	gene_id "MSTRG.89195"; transcript_id "MSTRG.89195.27"; exon_number "5";
chr19	StringTie	transcript	38390000	38400710	1000	+	.	gene_id "MSTRG.89195"; transcript_id "MSTRG.89195.28";
chr19	StringTie	exon	38390000	38390152	1000	+	.	gene_id "MSTRG.89195"; transcript_id "MSTRG.89195.28"; exon_number "1";
chr19	StringTie	exon	38391946	38392114	1000	+	.	gene_id "MSTRG.89195"; transcript_id "MSTRG.89195.28"; exon_number "2";
chr19	StringTie	exon	38392212	38392288	1000	+	.	gene_id "MSTRG.89195"; transcript_id "MSTRG.89195.28"; exon_number "3";
chr19	StringTie	exon	38395480	38400710	1000	+	.	gene_id "MSTRG.89195"; transcript_id "MSTRG.89195.28"; exon_number "4";
chr19	StringTie	transcript	38390016	38402053	1000	+	.	gene_id "MSTRG.89195"; transcript_id "MSTRG.89195.29";
chr19	StringTie	exon	38390016	38390152	1000	+	.	gene_id "MSTRG.89195"; transcript_id "MSTRG.89195.29"; exon_number "1";
chr19	StringTie	exon	38390299	38390479	1000	+	.	gene_id "MSTRG.89195"; transcript_id "MSTRG.89195.29"; exon_number "2";
chr19	StringTie	exon	38391946	38392114	1000	+	.	gene_id "MSTRG.89195"; transcript_id "MSTRG.89195.29"; exon_number "3";
chr19	StringTie	exon	38392212	38392288	1000	+	.	gene_id "MSTRG.89195"; transcript_id "MSTRG.89195.29"; exon_number "4";
chr19	StringTie	exon	38394427	38394476	1000	+	.	gene_id "MSTRG.89195"; transcript_id "MSTRG.89195.29"; exon_number "5";
chr19	StringTie	exon	38394643	38394786	1000	+	.	gene_id "MSTRG.89195"; transcript_id "MSTRG.89195.29"; exon_number "6";
chr19	StringTie	exon	38395480	38402053	1000	+	.	gene_id "MSTRG.89195"; transcript_id "MSTRG.89195.29"; exon_number "7";
chr19	StringTie	transcript	38388085	38409169	1000	+	.	gene_id "MSTRG.89195"; transcript_id "MSTRG.89195.3";
chr19	StringTie	exon	38388085	38388807	1000	+	.	gene_id "MSTRG.89195"; transcript_id "MSTRG.89195.3"; exon_number "1";
chr19	StringTie	exon	38390299	38390479	1000	+	.	gene_id "MSTRG.89195"; transcript_id "MSTRG.89195.3"; exon_number "2";
chr19	StringTie	exon	38391946	38392114	1000	+	.	gene_id "MSTRG.89195"; transcript_id "MSTRG.89195.3"; exon_number "3";
chr19	StringTie	exon	38392212	38392288	1000	+	.	gene_id "MSTRG.89195"; transcript_id "MSTRG.89195.3"; exon_number "4";
chr19	StringTie	exon	38394643	38394786	1000	+	.	gene_id "MSTRG.89195"; transcript_id "MSTRG.89195.3"; exon_number "5";
chr19	StringTie	exon	38395480	38403486	1000	+	.	gene_id "MSTRG.89195"; transcript_id "MSTRG.89195.3"; exon_number "6";
chr19	StringTie	exon	38403560	38403694	1000	+	.	gene_id "MSTRG.89195"; transcript_id "MSTRG.89195.3"; exon_number "7";
chr19	StringTie	exon	38404923	38405113	1000	+	.	gene_id "MSTRG.89195"; transcript_id "MSTRG.89195.3"; exon_number "8";
chr19	StringTie	exon	38405344	38405421	1000	+	.	gene_id "MSTRG.89195"; transcript_id "MSTRG.89195.3"; exon_number "9";
chr19	StringTie	exon	38405519	38405635	1000	+	.	gene_id "MSTRG.89195"; transcript_id "MSTRG.89195.3"; exon_number "10";
chr19	StringTie	exon	38406910	38407077	1000	+	.	gene_id "MSTRG.89195"; transcript_id "MSTRG.89195.3"; exon_number "11";
chr19	StringTie	exon	38408751	38409169	1000	+	.	gene_id "MSTRG.89195"; transcript_id "MSTRG.89195.3"; exon_number "12";
chr19	StringTie	transcript	38390050	38409120	1000	+	.	gene_id "MSTRG.89195"; transcript_id "MSTRG.89195.30";
chr19	StringTie	exon	38390050	38390479	1000	+	.	gene_id "MSTRG.89195"; transcript_id "MSTRG.89195.30"; exon_number "1";
chr19	StringTie	exon	38391946	38392288	1000	+	.	gene_id "MSTRG.89195"; transcript_id "MSTRG.89195.30"; exon_number "2";
chr19	StringTie	exon	38403560	38403694	1000	+	.	gene_id "MSTRG.89195"; transcript_id "MSTRG.89195.30"; exon_number "3";
chr19	StringTie	exon	38404908	38405113	1000	+	.	gene_id "MSTRG.89195"; transcript_id "MSTRG.89195.30"; exon_number "4";
chr19	StringTie	exon	38405344	38405421	1000	+	.	gene_id "MSTRG.89195"; transcript_id "MSTRG.89195.30"; exon_number "5";
chr19	StringTie	exon	38405519	38405635	1000	+	.	gene_id "MSTRG.89195"; transcript_id "MSTRG.89195.30"; exon_number "6";
chr19	StringTie	exon	38406910	38407077	1000	+	.	gene_id "MSTRG.89195"; transcript_id "MSTRG.89195.30"; exon_number "7";
chr19	StringTie	exon	38408751	38409120	1000	+	.	gene_id "MSTRG.89195"; transcript_id "MSTRG.89195.30"; exon_number "8";
chr19	StringTie	transcript	38390179	38409120	1000	+	.	gene_id "MSTRG.89195"; transcript_id "MSTRG.89195.32";
chr19	StringTie	exon	38390179	38390479	1000	+	.	gene_id "MSTRG.89195"; transcript_id "MSTRG.89195.32"; exon_number "1";
chr19	StringTie	exon	38391946	38392288	1000	+	.	gene_id "MSTRG.89195"; transcript_id "MSTRG.89195.32"; exon_number "2";
chr19	StringTie	exon	38403560	38403694	1000	+	.	gene_id "MSTRG.89195"; transcript_id "MSTRG.89195.32"; exon_number "3";
chr19	StringTie	exon	38404923	38405113	1000	+	.	gene_id "MSTRG.89195"; transcript_id "MSTRG.89195.32"; exon_number "4";
chr19	StringTie	exon	38405344	38405421	1000	+	.	gene_id "MSTRG.89195"; transcript_id "MSTRG.89195.32"; exon_number "5";
chr19	StringTie	exon	38405519	38405635	1000	+	.	gene_id "MSTRG.89195"; transcript_id "MSTRG.89195.32"; exon_number "6";
chr19	StringTie	exon	38406910	38407077	1000	+	.	gene_id "MSTRG.89195"; transcript_id "MSTRG.89195.32"; exon_number "7";
chr19	StringTie	exon	38408751	38409120	1000	+	.	gene_id "MSTRG.89195"; transcript_id "MSTRG.89195.32"; exon_number "8";
chr19	StringTie	transcript	38390299	38401641	1000	+	.	gene_id "MSTRG.89195"; transcript_id "MSTRG.89195.34";
chr19	StringTie	exon	38390299	38390386	1000	+	.	gene_id "MSTRG.89195"; transcript_id "MSTRG.89195.34"; exon_number "1";
chr19	StringTie	exon	38391946	38392114	1000	+	.	gene_id "MSTRG.89195"; transcript_id "MSTRG.89195.34"; exon_number "2";
chr19	StringTie	exon	38392212	38392288	1000	+	.	gene_id "MSTRG.89195"; transcript_id "MSTRG.89195.34"; exon_number "3";
chr19	StringTie	exon	38394361	38394476	1000	+	.	gene_id "MSTRG.89195"; transcript_id "MSTRG.89195.34"; exon_number "4";
chr19	StringTie	exon	38394643	38394786	1000	+	.	gene_id "MSTRG.89195"; transcript_id "MSTRG.89195.34"; exon_number "5";
chr19	StringTie	exon	38395480	38401641	1000	+	.	gene_id "MSTRG.89195"; transcript_id "MSTRG.89195.34"; exon_number "6";
chr19	StringTie	transcript	38390299	38399636	1000	+	.	gene_id "MSTRG.89195"; transcript_id "MSTRG.89195.35";
chr19	StringTie	exon	38390299	38390479	1000	+	.	gene_id "MSTRG.89195"; transcript_id "MSTRG.89195.35"; exon_number "1";
chr19	StringTie	exon	38391946	38392114	1000	+	.	gene_id "MSTRG.89195"; transcript_id "MSTRG.89195.35"; exon_number "2";
chr19	StringTie	exon	38392212	38392288	1000	+	.	gene_id "MSTRG.89195"; transcript_id "MSTRG.89195.35"; exon_number "3";
chr19	StringTie	exon	38394361	38394870	1000	+	.	gene_id "MSTRG.89195"; transcript_id "MSTRG.89195.35"; exon_number "4";
chr19	StringTie	exon	38395480	38399636	1000	+	.	gene_id "MSTRG.89195"; transcript_id "MSTRG.89195.35"; exon_number "5";
chr19	StringTie	transcript	38392225	38409095	1000	+	.	gene_id "MSTRG.89195"; transcript_id "MSTRG.89195.39";
chr19	StringTie	exon	38392225	38392288	1000	+	.	gene_id "MSTRG.89195"; transcript_id "MSTRG.89195.39"; exon_number "1";
chr19	StringTie	exon	38402869	38402957	1000	+	.	gene_id "MSTRG.89195"; transcript_id "MSTRG.89195.39"; exon_number "2";
chr19	StringTie	exon	38403338	38403486	1000	+	.	gene_id "MSTRG.89195"; transcript_id "MSTRG.89195.39"; exon_number "3";
chr19	StringTie	exon	38403560	38403694	1000	+	.	gene_id "MSTRG.89195"; transcript_id "MSTRG.89195.39"; exon_number "4";
chr19	StringTie	exon	38404923	38405113	1000	+	.	gene_id "MSTRG.89195"; transcript_id "MSTRG.89195.39"; exon_number "5";
chr19	StringTie	exon	38405344	38405421	1000	+	.	gene_id "MSTRG.89195"; transcript_id "MSTRG.89195.39"; exon_number "6";
chr19	StringTie	exon	38405519	38405635	1000	+	.	gene_id "MSTRG.89195"; transcript_id "MSTRG.89195.39"; exon_number "7";
chr19	StringTie	exon	38406910	38407077	1000	+	.	gene_id "MSTRG.89195"; transcript_id "MSTRG.89195.39"; exon_number "8";
chr19	StringTie	exon	38408751	38409095	1000	+	.	gene_id "MSTRG.89195"; transcript_id "MSTRG.89195.39"; exon_number "9";
chr19	StringTie	transcript	38388085	38412315	1000	+	.	gene_id "MSTRG.89195"; transcript_id "MSTRG.89195.4";
chr19	StringTie	exon	38388085	38388807	1000	+	.	gene_id "MSTRG.89195"; transcript_id "MSTRG.89195.4"; exon_number "1";
chr19	StringTie	exon	38390299	38390479	1000	+	.	gene_id "MSTRG.89195"; transcript_id "MSTRG.89195.4"; exon_number "2";
chr19	StringTie	exon	38391946	38392114	1000	+	.	gene_id "MSTRG.89195"; transcript_id "MSTRG.89195.4"; exon_number "3";
chr19	StringTie	exon	38392212	38392288	1000	+	.	gene_id "MSTRG.89195"; transcript_id "MSTRG.89195.4"; exon_number "4";
chr19	StringTie	exon	38394643	38394786	1000	+	.	gene_id "MSTRG.89195"; transcript_id "MSTRG.89195.4"; exon_number "5";
chr19	StringTie	exon	38395480	38403486	1000	+	.	gene_id "MSTRG.89195"; transcript_id "MSTRG.89195.4"; exon_number "6";
chr19	StringTie	exon	38403560	38403694	1000	+	.	gene_id "MSTRG.89195"; transcript_id "MSTRG.89195.4"; exon_number "7";
chr19	StringTie	exon	38404908	38405113	1000	+	.	gene_id "MSTRG.89195"; transcript_id "MSTRG.89195.4"; exon_number "8";
chr19	StringTie	exon	38405344	38405421	1000	+	.	gene_id "MSTRG.89195"; transcript_id "MSTRG.89195.4"; exon_number "9";
chr19	StringTie	exon	38405519	38405635	1000	+	.	gene_id "MSTRG.89195"; transcript_id "MSTRG.89195.4"; exon_number "10";
chr19	StringTie	exon	38406910	38407077	1000	+	.	gene_id "MSTRG.89195"; transcript_id "MSTRG.89195.4"; exon_number "11";
chr19	StringTie	exon	38408751	38408878	1000	+	.	gene_id "MSTRG.89195"; transcript_id "MSTRG.89195.4"; exon_number "12";
chr19	StringTie	exon	38412165	38412315	1000	+	.	gene_id "MSTRG.89195"; transcript_id "MSTRG.89195.4"; exon_number "13";
chr19	StringTie	transcript	38393930	38399558	1000	+	.	gene_id "MSTRG.89195"; transcript_id "MSTRG.89195.40";
chr19	StringTie	exon	38393930	38394081	1000	+	.	gene_id "MSTRG.89195"; transcript_id "MSTRG.89195.40"; exon_number "1";
chr19	StringTie	exon	38395480	38399558	1000	+	.	gene_id "MSTRG.89195"; transcript_id "MSTRG.89195.40"; exon_number "2";
chr19	StringTie	transcript	38393984	38399617	1000	+	.	gene_id "MSTRG.89195"; transcript_id "MSTRG.89195.41";
chr19	StringTie	exon	38393984	38394081	1000	+	.	gene_id "MSTRG.89195"; transcript_id "MSTRG.89195.41"; exon_number "1";
chr19	StringTie	exon	38394643	38394786	1000	+	.	gene_id "MSTRG.89195"; transcript_id "MSTRG.89195.41"; exon_number "2";
chr19	StringTie	exon	38395480	38399617	1000	+	.	gene_id "MSTRG.89195"; transcript_id "MSTRG.89195.41"; exon_number "3";
chr19	StringTie	transcript	38395193	38399514	1000	+	.	gene_id "MSTRG.89195"; transcript_id "MSTRG.89195.42";
chr19	StringTie	exon	38395193	38395213	1000	+	.	gene_id "MSTRG.89195"; transcript_id "MSTRG.89195.42"; exon_number "1";
chr19	StringTie	exon	38395480	38399514	1000	+	.	gene_id "MSTRG.89195"; transcript_id "MSTRG.89195.42"; exon_number "2";
chr19	StringTie	transcript	38402927	38409087	1000	+	.	gene_id "MSTRG.89195"; transcript_id "MSTRG.89195.43";
chr19	StringTie	exon	38402927	38402957	1000	+	.	gene_id "MSTRG.89195"; transcript_id "MSTRG.89195.43"; exon_number "1";
chr19	StringTie	exon	38403338	38403486	1000	+	.	gene_id "MSTRG.89195"; transcript_id "MSTRG.89195.43"; exon_number "2";
chr19	StringTie	exon	38403560	38403694	1000	+	.	gene_id "MSTRG.89195"; transcript_id "MSTRG.89195.43"; exon_number "3";
chr19	StringTie	exon	38404908	38405113	1000	+	.	gene_id "MSTRG.89195"; transcript_id "MSTRG.89195.43"; exon_number "4";
chr19	StringTie	exon	38405375	38405421	1000	+	.	gene_id "MSTRG.89195"; transcript_id "MSTRG.89195.43"; exon_number "5";
chr19	StringTie	exon	38405519	38405635	1000	+	.	gene_id "MSTRG.89195"; transcript_id "MSTRG.89195.43"; exon_number "6";
chr19	StringTie	exon	38406910	38407077	1000	+	.	gene_id "MSTRG.89195"; transcript_id "MSTRG.89195.43"; exon_number "7";
chr19	StringTie	exon	38408751	38409087	1000	+	.	gene_id "MSTRG.89195"; transcript_id "MSTRG.89195.43"; exon_number "8";
chr19	StringTie	transcript	38402933	38409105	1000	+	.	gene_id "MSTRG.89195"; transcript_id "MSTRG.89195.44";
chr19	StringTie	exon	38402933	38402957	1000	+	.	gene_id "MSTRG.89195"; transcript_id "MSTRG.89195.44"; exon_number "1";
chr19	StringTie	exon	38403338	38403694	1000	+	.	gene_id "MSTRG.89195"; transcript_id "MSTRG.89195.44"; exon_number "2";
chr19	StringTie	exon	38404908	38405113	1000	+	.	gene_id "MSTRG.89195"; transcript_id "MSTRG.89195.44"; exon_number "3";
chr19	StringTie	exon	38405344	38405421	1000	+	.	gene_id "MSTRG.89195"; transcript_id "MSTRG.89195.44"; exon_number "4";
chr19	StringTie	exon	38405519	38405635	1000	+	.	gene_id "MSTRG.89195"; transcript_id "MSTRG.89195.44"; exon_number "5";
chr19	StringTie	exon	38406910	38407077	1000	+	.	gene_id "MSTRG.89195"; transcript_id "MSTRG.89195.44"; exon_number "6";
chr19	StringTie	exon	38408669	38409105	1000	+	.	gene_id "MSTRG.89195"; transcript_id "MSTRG.89195.44"; exon_number "7";
chr19	StringTie	transcript	38402945	38409102	1000	+	.	gene_id "MSTRG.89195"; transcript_id "MSTRG.89195.45";
chr19	StringTie	exon	38402945	38403486	1000	+	.	gene_id "MSTRG.89195"; transcript_id "MSTRG.89195.45"; exon_number "1";
chr19	StringTie	exon	38403560	38403694	1000	+	.	gene_id "MSTRG.89195"; transcript_id "MSTRG.89195.45"; exon_number "2";
chr19	StringTie	exon	38404908	38405113	1000	+	.	gene_id "MSTRG.89195"; transcript_id "MSTRG.89195.45"; exon_number "3";
chr19	StringTie	exon	38405375	38405421	1000	+	.	gene_id "MSTRG.89195"; transcript_id "MSTRG.89195.45"; exon_number "4";
chr19	StringTie	exon	38405519	38405635	1000	+	.	gene_id "MSTRG.89195"; transcript_id "MSTRG.89195.45"; exon_number "5";
chr19	StringTie	exon	38406910	38407077	1000	+	.	gene_id "MSTRG.89195"; transcript_id "MSTRG.89195.45"; exon_number "6";
chr19	StringTie	exon	38408751	38409102	1000	+	.	gene_id "MSTRG.89195"; transcript_id "MSTRG.89195.45"; exon_number "7";
chr19	StringTie	transcript	38402959	38409107	1000	+	.	gene_id "MSTRG.89195"; transcript_id "MSTRG.89195.46";
chr19	StringTie	exon	38402959	38403218	1000	+	.	gene_id "MSTRG.89195"; transcript_id "MSTRG.89195.46"; exon_number "1";
chr19	StringTie	exon	38403338	38403486	1000	+	.	gene_id "MSTRG.89195"; transcript_id "MSTRG.89195.46"; exon_number "2";
chr19	StringTie	exon	38403560	38403694	1000	+	.	gene_id "MSTRG.89195"; transcript_id "MSTRG.89195.46"; exon_number "3";
chr19	StringTie	exon	38404908	38405113	1000	+	.	gene_id "MSTRG.89195"; transcript_id "MSTRG.89195.46"; exon_number "4";
chr19	StringTie	exon	38405519	38405635	1000	+	.	gene_id "MSTRG.89195"; transcript_id "MSTRG.89195.46"; exon_number "5";
chr19	StringTie	exon	38406910	38407077	1000	+	.	gene_id "MSTRG.89195"; transcript_id "MSTRG.89195.46"; exon_number "6";
chr19	StringTie	exon	38408751	38409107	1000	+	.	gene_id "MSTRG.89195"; transcript_id "MSTRG.89195.46"; exon_number "7";
chr19	StringTie	transcript	38403011	38409088	1000	+	.	gene_id "MSTRG.89195"; transcript_id "MSTRG.89195.47";
chr19	StringTie	exon	38403011	38403218	1000	+	.	gene_id "MSTRG.89195"; transcript_id "MSTRG.89195.47"; exon_number "1";
chr19	StringTie	exon	38403338	38403486	1000	+	.	gene_id "MSTRG.89195"; transcript_id "MSTRG.89195.47"; exon_number "2";
chr19	StringTie	exon	38403560	38403694	1000	+	.	gene_id "MSTRG.89195"; transcript_id "MSTRG.89195.47"; exon_number "3";
chr19	StringTie	exon	38404923	38405113	1000	+	.	gene_id "MSTRG.89195"; transcript_id "MSTRG.89195.47"; exon_number "4";
chr19	StringTie	exon	38405344	38405421	1000	+	.	gene_id "MSTRG.89195"; transcript_id "MSTRG.89195.47"; exon_number "5";
chr19	StringTie	exon	38405519	38405635	1000	+	.	gene_id "MSTRG.89195"; transcript_id "MSTRG.89195.47"; exon_number "6";
chr19	StringTie	exon	38406910	38407077	1000	+	.	gene_id "MSTRG.89195"; transcript_id "MSTRG.89195.47"; exon_number "7";
chr19	StringTie	exon	38408751	38409088	1000	+	.	gene_id "MSTRG.89195"; transcript_id "MSTRG.89195.47"; exon_number "8";
chr19	StringTie	transcript	38403011	38409162	1000	+	.	gene_id "MSTRG.89195"; transcript_id "MSTRG.89195.48";
chr19	StringTie	exon	38403011	38403218	1000	+	.	gene_id "MSTRG.89195"; transcript_id "MSTRG.89195.48"; exon_number "1";
chr19	StringTie	exon	38403338	38403486	1000	+	.	gene_id "MSTRG.89195"; transcript_id "MSTRG.89195.48"; exon_number "2";
chr19	StringTie	exon	38403560	38403694	1000	+	.	gene_id "MSTRG.89195"; transcript_id "MSTRG.89195.48"; exon_number "3";
chr19	StringTie	exon	38404908	38405113	1000	+	.	gene_id "MSTRG.89195"; transcript_id "MSTRG.89195.48"; exon_number "4";
chr19	StringTie	exon	38405375	38405421	1000	+	.	gene_id "MSTRG.89195"; transcript_id "MSTRG.89195.48"; exon_number "5";
chr19	StringTie	exon	38405519	38405635	1000	+	.	gene_id "MSTRG.89195"; transcript_id "MSTRG.89195.48"; exon_number "6";
chr19	StringTie	exon	38406910	38407077	1000	+	.	gene_id "MSTRG.89195"; transcript_id "MSTRG.89195.48"; exon_number "7";
chr19	StringTie	exon	38408751	38409162	1000	+	.	gene_id "MSTRG.89195"; transcript_id "MSTRG.89195.48"; exon_number "8";
chr19	StringTie	transcript	38403041	38409100	1000	+	.	gene_id "MSTRG.89195"; transcript_id "MSTRG.89195.49";
chr19	StringTie	exon	38403041	38403218	1000	+	.	gene_id "MSTRG.89195"; transcript_id "MSTRG.89195.49"; exon_number "1";
chr19	StringTie	exon	38403338	38403486	1000	+	.	gene_id "MSTRG.89195"; transcript_id "MSTRG.89195.49"; exon_number "2";
chr19	StringTie	exon	38403560	38403694	1000	+	.	gene_id "MSTRG.89195"; transcript_id "MSTRG.89195.49"; exon_number "3";
chr19	StringTie	exon	38404908	38405113	1000	+	.	gene_id "MSTRG.89195"; transcript_id "MSTRG.89195.49"; exon_number "4";
chr19	StringTie	exon	38405344	38405421	1000	+	.	gene_id "MSTRG.89195"; transcript_id "MSTRG.89195.49"; exon_number "5";
chr19	StringTie	exon	38405519	38405635	1000	+	.	gene_id "MSTRG.89195"; transcript_id "MSTRG.89195.49"; exon_number "6";
chr19	StringTie	exon	38406910	38407077	1000	+	.	gene_id "MSTRG.89195"; transcript_id "MSTRG.89195.49"; exon_number "7";
chr19	StringTie	exon	38408751	38408781	1000	+	.	gene_id "MSTRG.89195"; transcript_id "MSTRG.89195.49"; exon_number "8";
chr19	StringTie	exon	38408842	38409100	1000	+	.	gene_id "MSTRG.89195"; transcript_id "MSTRG.89195.49"; exon_number "9";
chr19	StringTie	transcript	38388086	38409111	1000	+	.	gene_id "MSTRG.89195"; transcript_id "MSTRG.89195.5";
chr19	StringTie	exon	38388086	38390152	1000	+	.	gene_id "MSTRG.89195"; transcript_id "MSTRG.89195.5"; exon_number "1";
chr19	StringTie	exon	38390299	38390479	1000	+	.	gene_id "MSTRG.89195"; transcript_id "MSTRG.89195.5"; exon_number "2";
chr19	StringTie	exon	38391946	38392114	1000	+	.	gene_id "MSTRG.89195"; transcript_id "MSTRG.89195.5"; exon_number "3";
chr19	StringTie	exon	38392212	38392288	1000	+	.	gene_id "MSTRG.89195"; transcript_id "MSTRG.89195.5"; exon_number "4";
chr19	StringTie	exon	38394643	38394786	1000	+	.	gene_id "MSTRG.89195"; transcript_id "MSTRG.89195.5"; exon_number "5";
chr19	StringTie	exon	38395480	38402957	1000	+	.	gene_id "MSTRG.89195"; transcript_id "MSTRG.89195.5"; exon_number "6";
chr19	StringTie	exon	38403338	38403486	1000	+	.	gene_id "MSTRG.89195"; transcript_id "MSTRG.89195.5"; exon_number "7";
chr19	StringTie	exon	38403560	38403694	1000	+	.	gene_id "MSTRG.89195"; transcript_id "MSTRG.89195.5"; exon_number "8";
chr19	StringTie	exon	38404908	38405113	1000	+	.	gene_id "MSTRG.89195"; transcript_id "MSTRG.89195.5"; exon_number "9";
chr19	StringTie	exon	38405344	38405421	1000	+	.	gene_id "MSTRG.89195"; transcript_id "MSTRG.89195.5"; exon_number "10";
chr19	StringTie	exon	38405523	38405635	1000	+	.	gene_id "MSTRG.89195"; transcript_id "MSTRG.89195.5"; exon_number "11";
chr19	StringTie	exon	38406910	38407077	1000	+	.	gene_id "MSTRG.89195"; transcript_id "MSTRG.89195.5"; exon_number "12";
chr19	StringTie	exon	38408751	38409111	1000	+	.	gene_id "MSTRG.89195"; transcript_id "MSTRG.89195.5"; exon_number "13";
chr19	StringTie	transcript	38403051	38409087	1000	+	.	gene_id "MSTRG.89195"; transcript_id "MSTRG.89195.50";
chr19	StringTie	exon	38403051	38403337	1000	+	.	gene_id "MSTRG.89195"; transcript_id "MSTRG.89195.50"; exon_number "1";
chr19	StringTie	exon	38403560	38403694	1000	+	.	gene_id "MSTRG.89195"; transcript_id "MSTRG.89195.50"; exon_number "2";
chr19	StringTie	exon	38404908	38405113	1000	+	.	gene_id "MSTRG.89195"; transcript_id "MSTRG.89195.50"; exon_number "3";
chr19	StringTie	exon	38405344	38405421	1000	+	.	gene_id "MSTRG.89195"; transcript_id "MSTRG.89195.50"; exon_number "4";
chr19	StringTie	exon	38405519	38405635	1000	+	.	gene_id "MSTRG.89195"; transcript_id "MSTRG.89195.50"; exon_number "5";
chr19	StringTie	exon	38406910	38407077	1000	+	.	gene_id "MSTRG.89195"; transcript_id "MSTRG.89195.50"; exon_number "6";
chr19	StringTie	exon	38408751	38409087	1000	+	.	gene_id "MSTRG.89195"; transcript_id "MSTRG.89195.50"; exon_number "7";
chr19	StringTie	transcript	38403066	38409135	1000	+	.	gene_id "MSTRG.89195"; transcript_id "MSTRG.89195.51";
chr19	StringTie	exon	38403066	38403218	1000	+	.	gene_id "MSTRG.89195"; transcript_id "MSTRG.89195.51"; exon_number "1";
chr19	StringTie	exon	38403338	38403694	1000	+	.	gene_id "MSTRG.89195"; transcript_id "MSTRG.89195.51"; exon_number "2";
chr19	StringTie	exon	38404908	38405113	1000	+	.	gene_id "MSTRG.89195"; transcript_id "MSTRG.89195.51"; exon_number "3";
chr19	StringTie	exon	38405344	38405421	1000	+	.	gene_id "MSTRG.89195"; transcript_id "MSTRG.89195.51"; exon_number "4";
chr19	StringTie	exon	38405519	38405635	1000	+	.	gene_id "MSTRG.89195"; transcript_id "MSTRG.89195.51"; exon_number "5";
chr19	StringTie	exon	38406910	38407077	1000	+	.	gene_id "MSTRG.89195"; transcript_id "MSTRG.89195.51"; exon_number "6";
chr19	StringTie	exon	38408751	38409135	1000	+	.	gene_id "MSTRG.89195"; transcript_id "MSTRG.89195.51"; exon_number "7";
chr19	StringTie	transcript	38403067	38409086	1000	+	.	gene_id "MSTRG.89195"; transcript_id "MSTRG.89195.52";
chr19	StringTie	exon	38403067	38403233	1000	+	.	gene_id "MSTRG.89195"; transcript_id "MSTRG.89195.52"; exon_number "1";
chr19	StringTie	exon	38403338	38403486	1000	+	.	gene_id "MSTRG.89195"; transcript_id "MSTRG.89195.52"; exon_number "2";
chr19	StringTie	exon	38403560	38403694	1000	+	.	gene_id "MSTRG.89195"; transcript_id "MSTRG.89195.52"; exon_number "3";
chr19	StringTie	exon	38404908	38405113	1000	+	.	gene_id "MSTRG.89195"; transcript_id "MSTRG.89195.52"; exon_number "4";
chr19	StringTie	exon	38405344	38405421	1000	+	.	gene_id "MSTRG.89195"; transcript_id "MSTRG.89195.52"; exon_number "5";
chr19	StringTie	exon	38405519	38405635	1000	+	.	gene_id "MSTRG.89195"; transcript_id "MSTRG.89195.52"; exon_number "6";
chr19	StringTie	exon	38406910	38407077	1000	+	.	gene_id "MSTRG.89195"; transcript_id "MSTRG.89195.52"; exon_number "7";
chr19	StringTie	exon	38408751	38409086	1000	+	.	gene_id "MSTRG.89195"; transcript_id "MSTRG.89195.52"; exon_number "8";
chr19	StringTie	transcript	38403073	38409088	1000	+	.	gene_id "MSTRG.89195"; transcript_id "MSTRG.89195.53";
chr19	StringTie	exon	38403073	38403486	1000	+	.	gene_id "MSTRG.89195"; transcript_id "MSTRG.89195.53"; exon_number "1";
chr19	StringTie	exon	38403560	38403694	1000	+	.	gene_id "MSTRG.89195"; transcript_id "MSTRG.89195.53"; exon_number "2";
chr19	StringTie	exon	38404923	38405113	1000	+	.	gene_id "MSTRG.89195"; transcript_id "MSTRG.89195.53"; exon_number "3";
chr19	StringTie	exon	38405375	38405421	1000	+	.	gene_id "MSTRG.89195"; transcript_id "MSTRG.89195.53"; exon_number "4";
chr19	StringTie	exon	38405519	38405635	1000	+	.	gene_id "MSTRG.89195"; transcript_id "MSTRG.89195.53"; exon_number "5";
chr19	StringTie	exon	38406910	38407077	1000	+	.	gene_id "MSTRG.89195"; transcript_id "MSTRG.89195.53"; exon_number "6";
chr19	StringTie	exon	38408751	38409088	1000	+	.	gene_id "MSTRG.89195"; transcript_id "MSTRG.89195.53"; exon_number "7";
chr19	StringTie	transcript	38403095	38409088	1000	+	.	gene_id "MSTRG.89195"; transcript_id "MSTRG.89195.54";
chr19	StringTie	exon	38403095	38403226	1000	+	.	gene_id "MSTRG.89195"; transcript_id "MSTRG.89195.54"; exon_number "1";
chr19	StringTie	exon	38403338	38403694	1000	+	.	gene_id "MSTRG.89195"; transcript_id "MSTRG.89195.54"; exon_number "2";
chr19	StringTie	exon	38404923	38405113	1000	+	.	gene_id "MSTRG.89195"; transcript_id "MSTRG.89195.54"; exon_number "3";
chr19	StringTie	exon	38405344	38405421	1000	+	.	gene_id "MSTRG.89195"; transcript_id "MSTRG.89195.54"; exon_number "4";
chr19	StringTie	exon	38405523	38405635	1000	+	.	gene_id "MSTRG.89195"; transcript_id "MSTRG.89195.54"; exon_number "5";
chr19	StringTie	exon	38406910	38407077	1000	+	.	gene_id "MSTRG.89195"; transcript_id "MSTRG.89195.54"; exon_number "6";
chr19	StringTie	exon	38408669	38409088	1000	+	.	gene_id "MSTRG.89195"; transcript_id "MSTRG.89195.54"; exon_number "7";
chr19	StringTie	transcript	38403107	38409170	1000	+	.	gene_id "MSTRG.89195"; transcript_id "MSTRG.89195.55";
chr19	StringTie	exon	38403107	38403218	1000	+	.	gene_id "MSTRG.89195"; transcript_id "MSTRG.89195.55"; exon_number "1";
chr19	StringTie	exon	38403338	38403486	1000	+	.	gene_id "MSTRG.89195"; transcript_id "MSTRG.89195.55"; exon_number "2";
chr19	StringTie	exon	38403560	38403694	1000	+	.	gene_id "MSTRG.89195"; transcript_id "MSTRG.89195.55"; exon_number "3";
chr19	StringTie	exon	38404908	38405113	1000	+	.	gene_id "MSTRG.89195"; transcript_id "MSTRG.89195.55"; exon_number "4";
chr19	StringTie	exon	38405344	38405421	1000	+	.	gene_id "MSTRG.89195"; transcript_id "MSTRG.89195.55"; exon_number "5";
chr19	StringTie	exon	38405519	38405635	1000	+	.	gene_id "MSTRG.89195"; transcript_id "MSTRG.89195.55"; exon_number "6";
chr19	StringTie	exon	38408751	38409170	1000	+	.	gene_id "MSTRG.89195"; transcript_id "MSTRG.89195.55"; exon_number "7";
chr19	StringTie	transcript	38403111	38409088	1000	+	.	gene_id "MSTRG.89195"; transcript_id "MSTRG.89195.56";
chr19	StringTie	exon	38403111	38403218	1000	+	.	gene_id "MSTRG.89195"; transcript_id "MSTRG.89195.56"; exon_number "1";
chr19	StringTie	exon	38403338	38403694	1000	+	.	gene_id "MSTRG.89195"; transcript_id "MSTRG.89195.56"; exon_number "2";
chr19	StringTie	exon	38404908	38405113	1000	+	.	gene_id "MSTRG.89195"; transcript_id "MSTRG.89195.56"; exon_number "3";
chr19	StringTie	exon	38405344	38405421	1000	+	.	gene_id "MSTRG.89195"; transcript_id "MSTRG.89195.56"; exon_number "4";
chr19	StringTie	exon	38405523	38405635	1000	+	.	gene_id "MSTRG.89195"; transcript_id "MSTRG.89195.56"; exon_number "5";
chr19	StringTie	exon	38406910	38407077	1000	+	.	gene_id "MSTRG.89195"; transcript_id "MSTRG.89195.56"; exon_number "6";
chr19	StringTie	exon	38408751	38409088	1000	+	.	gene_id "MSTRG.89195"; transcript_id "MSTRG.89195.56"; exon_number "7";
chr19	StringTie	transcript	38403111	38409086	1000	+	.	gene_id "MSTRG.89195"; transcript_id "MSTRG.89195.57";
chr19	StringTie	exon	38403111	38403218	1000	+	.	gene_id "MSTRG.89195"; transcript_id "MSTRG.89195.57"; exon_number "1";
chr19	StringTie	exon	38403338	38403486	1000	+	.	gene_id "MSTRG.89195"; transcript_id "MSTRG.89195.57"; exon_number "2";
chr19	StringTie	exon	38403560	38403694	1000	+	.	gene_id "MSTRG.89195"; transcript_id "MSTRG.89195.57"; exon_number "3";
chr19	StringTie	exon	38404908	38405113	1000	+	.	gene_id "MSTRG.89195"; transcript_id "MSTRG.89195.57"; exon_number "4";
chr19	StringTie	exon	38406910	38407077	1000	+	.	gene_id "MSTRG.89195"; transcript_id "MSTRG.89195.57"; exon_number "5";
chr19	StringTie	exon	38408751	38409086	1000	+	.	gene_id "MSTRG.89195"; transcript_id "MSTRG.89195.57"; exon_number "6";
chr19	StringTie	transcript	38403113	38409090	1000	+	.	gene_id "MSTRG.89195"; transcript_id "MSTRG.89195.58";
chr19	StringTie	exon	38403113	38403694	1000	+	.	gene_id "MSTRG.89195"; transcript_id "MSTRG.89195.58"; exon_number "1";
chr19	StringTie	exon	38404713	38404806	1000	+	.	gene_id "MSTRG.89195"; transcript_id "MSTRG.89195.58"; exon_number "2";
chr19	StringTie	exon	38404908	38405113	1000	+	.	gene_id "MSTRG.89195"; transcript_id "MSTRG.89195.58"; exon_number "3";
chr19	StringTie	exon	38405344	38405421	1000	+	.	gene_id "MSTRG.89195"; transcript_id "MSTRG.89195.58"; exon_number "4";
chr19	StringTie	exon	38405519	38405635	1000	+	.	gene_id "MSTRG.89195"; transcript_id "MSTRG.89195.58"; exon_number "5";
chr19	StringTie	exon	38406910	38407077	1000	+	.	gene_id "MSTRG.89195"; transcript_id "MSTRG.89195.58"; exon_number "6";
chr19	StringTie	exon	38408751	38409090	1000	+	.	gene_id "MSTRG.89195"; transcript_id "MSTRG.89195.58"; exon_number "7";
chr19	StringTie	transcript	38403113	38409088	1000	+	.	gene_id "MSTRG.89195"; transcript_id "MSTRG.89195.59";
chr19	StringTie	exon	38403113	38403486	1000	+	.	gene_id "MSTRG.89195"; transcript_id "MSTRG.89195.59"; exon_number "1";
chr19	StringTie	exon	38403560	38403694	1000	+	.	gene_id "MSTRG.89195"; transcript_id "MSTRG.89195.59"; exon_number "2";
chr19	StringTie	exon	38404908	38405113	1000	+	.	gene_id "MSTRG.89195"; transcript_id "MSTRG.89195.59"; exon_number "3";
chr19	StringTie	exon	38405344	38405421	1000	+	.	gene_id "MSTRG.89195"; transcript_id "MSTRG.89195.59"; exon_number "4";
chr19	StringTie	exon	38405519	38405635	1000	+	.	gene_id "MSTRG.89195"; transcript_id "MSTRG.89195.59"; exon_number "5";
chr19	StringTie	exon	38406910	38407077	1000	+	.	gene_id "MSTRG.89195"; transcript_id "MSTRG.89195.59"; exon_number "6";
chr19	StringTie	exon	38408669	38409088	1000	+	.	gene_id "MSTRG.89195"; transcript_id "MSTRG.89195.59"; exon_number "7";
chr19	StringTie	transcript	38388086	38409086	1000	+	.	gene_id "MSTRG.89195"; transcript_id "MSTRG.89195.6";
chr19	StringTie	exon	38388086	38390152	1000	+	.	gene_id "MSTRG.89195"; transcript_id "MSTRG.89195.6"; exon_number "1";
chr19	StringTie	exon	38390299	38390386	1000	+	.	gene_id "MSTRG.89195"; transcript_id "MSTRG.89195.6"; exon_number "2";
chr19	StringTie	exon	38391946	38392114	1000	+	.	gene_id "MSTRG.89195"; transcript_id "MSTRG.89195.6"; exon_number "3";
chr19	StringTie	exon	38392212	38392288	1000	+	.	gene_id "MSTRG.89195"; transcript_id "MSTRG.89195.6"; exon_number "4";
chr19	StringTie	exon	38394427	38394476	1000	+	.	gene_id "MSTRG.89195"; transcript_id "MSTRG.89195.6"; exon_number "5";
chr19	StringTie	exon	38394643	38394786	1000	+	.	gene_id "MSTRG.89195"; transcript_id "MSTRG.89195.6"; exon_number "6";
chr19	StringTie	exon	38395480	38403486	1000	+	.	gene_id "MSTRG.89195"; transcript_id "MSTRG.89195.6"; exon_number "7";
chr19	StringTie	exon	38403560	38403694	1000	+	.	gene_id "MSTRG.89195"; transcript_id "MSTRG.89195.6"; exon_number "8";
chr19	StringTie	exon	38404908	38405113	1000	+	.	gene_id "MSTRG.89195"; transcript_id "MSTRG.89195.6"; exon_number "9";
chr19	StringTie	exon	38405344	38405421	1000	+	.	gene_id "MSTRG.89195"; transcript_id "MSTRG.89195.6"; exon_number "10";
chr19	StringTie	exon	38405519	38405635	1000	+	.	gene_id "MSTRG.89195"; transcript_id "MSTRG.89195.6"; exon_number "11";
chr19	StringTie	exon	38406910	38409086	1000	+	.	gene_id "MSTRG.89195"; transcript_id "MSTRG.89195.6"; exon_number "12";
chr19	StringTie	transcript	38403113	38409104	1000	+	.	gene_id "MSTRG.89195"; transcript_id "MSTRG.89195.60";
chr19	StringTie	exon	38403113	38403218	1000	+	.	gene_id "MSTRG.89195"; transcript_id "MSTRG.89195.60"; exon_number "1";
chr19	StringTie	exon	38403338	38403467	1000	+	.	gene_id "MSTRG.89195"; transcript_id "MSTRG.89195.60"; exon_number "2";
chr19	StringTie	exon	38403560	38403694	1000	+	.	gene_id "MSTRG.89195"; transcript_id "MSTRG.89195.60"; exon_number "3";
chr19	StringTie	exon	38404923	38405113	1000	+	.	gene_id "MSTRG.89195"; transcript_id "MSTRG.89195.60"; exon_number "4";
chr19	StringTie	exon	38405344	38405421	1000	+	.	gene_id "MSTRG.89195"; transcript_id "MSTRG.89195.60"; exon_number "5";
chr19	StringTie	exon	38405519	38405635	1000	+	.	gene_id "MSTRG.89195"; transcript_id "MSTRG.89195.60"; exon_number "6";
chr19	StringTie	exon	38406910	38407077	1000	+	.	gene_id "MSTRG.89195"; transcript_id "MSTRG.89195.60"; exon_number "7";
chr19	StringTie	exon	38408669	38409104	1000	+	.	gene_id "MSTRG.89195"; transcript_id "MSTRG.89195.60"; exon_number "8";
chr19	StringTie	transcript	38403116	38409084	1000	+	.	gene_id "MSTRG.89195"; transcript_id "MSTRG.89195.61";
chr19	StringTie	exon	38403116	38403337	1000	+	.	gene_id "MSTRG.89195"; transcript_id "MSTRG.89195.61"; exon_number "1";
chr19	StringTie	exon	38403560	38403694	1000	+	.	gene_id "MSTRG.89195"; transcript_id "MSTRG.89195.61"; exon_number "2";
chr19	StringTie	exon	38404908	38405113	1000	+	.	gene_id "MSTRG.89195"; transcript_id "MSTRG.89195.61"; exon_number "3";
chr19	StringTie	exon	38405344	38405421	1000	+	.	gene_id "MSTRG.89195"; transcript_id "MSTRG.89195.61"; exon_number "4";
chr19	StringTie	exon	38405519	38405635	1000	+	.	gene_id "MSTRG.89195"; transcript_id "MSTRG.89195.61"; exon_number "5";
chr19	StringTie	exon	38406910	38407077	1000	+	.	gene_id "MSTRG.89195"; transcript_id "MSTRG.89195.61"; exon_number "6";
chr19	StringTie	exon	38408669	38409084	1000	+	.	gene_id "MSTRG.89195"; transcript_id "MSTRG.89195.61"; exon_number "7";
chr19	StringTie	transcript	38403117	38409085	1000	+	.	gene_id "MSTRG.89195"; transcript_id "MSTRG.89195.62";
chr19	StringTie	exon	38403117	38403218	1000	+	.	gene_id "MSTRG.89195"; transcript_id "MSTRG.89195.62"; exon_number "1";
chr19	StringTie	exon	38403338	38403694	1000	+	.	gene_id "MSTRG.89195"; transcript_id "MSTRG.89195.62"; exon_number "2";
chr19	StringTie	exon	38404923	38405113	1000	+	.	gene_id "MSTRG.89195"; transcript_id "MSTRG.89195.62"; exon_number "3";
chr19	StringTie	exon	38405344	38405421	1000	+	.	gene_id "MSTRG.89195"; transcript_id "MSTRG.89195.62"; exon_number "4";
chr19	StringTie	exon	38405519	38405635	1000	+	.	gene_id "MSTRG.89195"; transcript_id "MSTRG.89195.62"; exon_number "5";
chr19	StringTie	exon	38406910	38407077	1000	+	.	gene_id "MSTRG.89195"; transcript_id "MSTRG.89195.62"; exon_number "6";
chr19	StringTie	exon	38408669	38409085	1000	+	.	gene_id "MSTRG.89195"; transcript_id "MSTRG.89195.62"; exon_number "7";
chr19	StringTie	transcript	38403119	38409090	1000	+	.	gene_id "MSTRG.89195"; transcript_id "MSTRG.89195.63";
chr19	StringTie	exon	38403119	38403218	1000	+	.	gene_id "MSTRG.89195"; transcript_id "MSTRG.89195.63"; exon_number "1";
chr19	StringTie	exon	38403338	38403455	1000	+	.	gene_id "MSTRG.89195"; transcript_id "MSTRG.89195.63"; exon_number "2";
chr19	StringTie	exon	38406955	38407077	1000	+	.	gene_id "MSTRG.89195"; transcript_id "MSTRG.89195.63"; exon_number "3";
chr19	StringTie	exon	38408751	38409090	1000	+	.	gene_id "MSTRG.89195"; transcript_id "MSTRG.89195.63"; exon_number "4";
chr19	StringTie	transcript	38403119	38409084	1000	+	.	gene_id "MSTRG.89195"; transcript_id "MSTRG.89195.64";
chr19	StringTie	exon	38403119	38403218	1000	+	.	gene_id "MSTRG.89195"; transcript_id "MSTRG.89195.64"; exon_number "1";
chr19	StringTie	exon	38403338	38403694	1000	+	.	gene_id "MSTRG.89195"; transcript_id "MSTRG.89195.64"; exon_number "2";
chr19	StringTie	exon	38404713	38404806	1000	+	.	gene_id "MSTRG.89195"; transcript_id "MSTRG.89195.64"; exon_number "3";
chr19	StringTie	exon	38404908	38405113	1000	+	.	gene_id "MSTRG.89195"; transcript_id "MSTRG.89195.64"; exon_number "4";
chr19	StringTie	exon	38405344	38405421	1000	+	.	gene_id "MSTRG.89195"; transcript_id "MSTRG.89195.64"; exon_number "5";
chr19	StringTie	exon	38405519	38405635	1000	+	.	gene_id "MSTRG.89195"; transcript_id "MSTRG.89195.64"; exon_number "6";
chr19	StringTie	exon	38406910	38407077	1000	+	.	gene_id "MSTRG.89195"; transcript_id "MSTRG.89195.64"; exon_number "7";
chr19	StringTie	exon	38408751	38409084	1000	+	.	gene_id "MSTRG.89195"; transcript_id "MSTRG.89195.64"; exon_number "8";
chr19	StringTie	transcript	38403121	38409087	1000	+	.	gene_id "MSTRG.89195"; transcript_id "MSTRG.89195.65";
chr19	StringTie	exon	38403121	38403242	1000	+	.	gene_id "MSTRG.89195"; transcript_id "MSTRG.89195.65"; exon_number "1";
chr19	StringTie	exon	38403338	38403486	1000	+	.	gene_id "MSTRG.89195"; transcript_id "MSTRG.89195.65"; exon_number "2";
chr19	StringTie	exon	38403560	38403694	1000	+	.	gene_id "MSTRG.89195"; transcript_id "MSTRG.89195.65"; exon_number "3";
chr19	StringTie	exon	38404908	38405113	1000	+	.	gene_id "MSTRG.89195"; transcript_id "MSTRG.89195.65"; exon_number "4";
chr19	StringTie	exon	38405359	38405421	1000	+	.	gene_id "MSTRG.89195"; transcript_id "MSTRG.89195.65"; exon_number "5";
chr19	StringTie	exon	38405519	38405635	1000	+	.	gene_id "MSTRG.89195"; transcript_id "MSTRG.89195.65"; exon_number "6";
chr19	StringTie	exon	38406910	38407077	1000	+	.	gene_id "MSTRG.89195"; transcript_id "MSTRG.89195.65"; exon_number "7";
chr19	StringTie	exon	38408751	38409087	1000	+	.	gene_id "MSTRG.89195"; transcript_id "MSTRG.89195.65"; exon_number "8";
chr19	StringTie	transcript	38403125	38409084	1000	+	.	gene_id "MSTRG.89195"; transcript_id "MSTRG.89195.66";
chr19	StringTie	exon	38403125	38403218	1000	+	.	gene_id "MSTRG.89195"; transcript_id "MSTRG.89195.66"; exon_number "1";
chr19	StringTie	exon	38403560	38403694	1000	+	.	gene_id "MSTRG.89195"; transcript_id "MSTRG.89195.66"; exon_number "2";
chr19	StringTie	exon	38404908	38405113	1000	+	.	gene_id "MSTRG.89195"; transcript_id "MSTRG.89195.66"; exon_number "3";
chr19	StringTie	exon	38405344	38405421	1000	+	.	gene_id "MSTRG.89195"; transcript_id "MSTRG.89195.66"; exon_number "4";
chr19	StringTie	exon	38405519	38405635	1000	+	.	gene_id "MSTRG.89195"; transcript_id "MSTRG.89195.66"; exon_number "5";
chr19	StringTie	exon	38406910	38407077	1000	+	.	gene_id "MSTRG.89195"; transcript_id "MSTRG.89195.66"; exon_number "6";
chr19	StringTie	exon	38408751	38409084	1000	+	.	gene_id "MSTRG.89195"; transcript_id "MSTRG.89195.66"; exon_number "7";
chr19	StringTie	transcript	38403126	38409086	1000	+	.	gene_id "MSTRG.89195"; transcript_id "MSTRG.89195.67";
chr19	StringTie	exon	38403126	38403218	1000	+	.	gene_id "MSTRG.89195"; transcript_id "MSTRG.89195.67"; exon_number "1";
chr19	StringTie	exon	38403338	38403486	1000	+	.	gene_id "MSTRG.89195"; transcript_id "MSTRG.89195.67"; exon_number "2";
chr19	StringTie	exon	38403560	38403694	1000	+	.	gene_id "MSTRG.89195"; transcript_id "MSTRG.89195.67"; exon_number "3";
chr19	StringTie	exon	38404713	38404806	1000	+	.	gene_id "MSTRG.89195"; transcript_id "MSTRG.89195.67"; exon_number "4";
chr19	StringTie	exon	38404908	38405113	1000	+	.	gene_id "MSTRG.89195"; transcript_id "MSTRG.89195.67"; exon_number "5";
chr19	StringTie	exon	38405344	38405421	1000	+	.	gene_id "MSTRG.89195"; transcript_id "MSTRG.89195.67"; exon_number "6";
chr19	StringTie	exon	38405519	38405635	1000	+	.	gene_id "MSTRG.89195"; transcript_id "MSTRG.89195.67"; exon_number "7";
chr19	StringTie	exon	38406910	38407077	1000	+	.	gene_id "MSTRG.89195"; transcript_id "MSTRG.89195.67"; exon_number "8";
chr19	StringTie	exon	38408751	38409086	1000	+	.	gene_id "MSTRG.89195"; transcript_id "MSTRG.89195.67"; exon_number "9";
chr19	StringTie	transcript	38403129	38409086	1000	+	.	gene_id "MSTRG.89195"; transcript_id "MSTRG.89195.68";
chr19	StringTie	exon	38403129	38403486	1000	+	.	gene_id "MSTRG.89195"; transcript_id "MSTRG.89195.68"; exon_number "1";
chr19	StringTie	exon	38403560	38403694	1000	+	.	gene_id "MSTRG.89195"; transcript_id "MSTRG.89195.68"; exon_number "2";
chr19	StringTie	exon	38404923	38405113	1000	+	.	gene_id "MSTRG.89195"; transcript_id "MSTRG.89195.68"; exon_number "3";
chr19	StringTie	exon	38405344	38405421	1000	+	.	gene_id "MSTRG.89195"; transcript_id "MSTRG.89195.68"; exon_number "4";
chr19	StringTie	exon	38405523	38405635	1000	+	.	gene_id "MSTRG.89195"; transcript_id "MSTRG.89195.68"; exon_number "5";
chr19	StringTie	exon	38406910	38407077	1000	+	.	gene_id "MSTRG.89195"; transcript_id "MSTRG.89195.68"; exon_number "6";
chr19	StringTie	exon	38408751	38409086	1000	+	.	gene_id "MSTRG.89195"; transcript_id "MSTRG.89195.68"; exon_number "7";
chr19	StringTie	transcript	38403129	38409086	1000	+	.	gene_id "MSTRG.89195"; transcript_id "MSTRG.89195.69";
chr19	StringTie	exon	38403129	38403218	1000	+	.	gene_id "MSTRG.89195"; transcript_id "MSTRG.89195.69"; exon_number "1";
chr19	StringTie	exon	38403338	38403694	1000	+	.	gene_id "MSTRG.89195"; transcript_id "MSTRG.89195.69"; exon_number "2";
chr19	StringTie	exon	38404908	38405113	1000	+	.	gene_id "MSTRG.89195"; transcript_id "MSTRG.89195.69"; exon_number "3";
chr19	StringTie	exon	38405344	38405421	1000	+	.	gene_id "MSTRG.89195"; transcript_id "MSTRG.89195.69"; exon_number "4";
chr19	StringTie	exon	38405519	38405635	1000	+	.	gene_id "MSTRG.89195"; transcript_id "MSTRG.89195.69"; exon_number "5";
chr19	StringTie	exon	38406910	38407077	1000	+	.	gene_id "MSTRG.89195"; transcript_id "MSTRG.89195.69"; exon_number "6";
chr19	StringTie	exon	38408669	38409086	1000	+	.	gene_id "MSTRG.89195"; transcript_id "MSTRG.89195.69"; exon_number "7";
chr19	StringTie	transcript	38388088	38401938	1000	+	.	gene_id "MSTRG.89195"; transcript_id "MSTRG.89195.7";
chr19	StringTie	exon	38388088	38388807	1000	+	.	gene_id "MSTRG.89195"; transcript_id "MSTRG.89195.7"; exon_number "1";
chr19	StringTie	exon	38390299	38390386	1000	+	.	gene_id "MSTRG.89195"; transcript_id "MSTRG.89195.7"; exon_number "2";
chr19	StringTie	exon	38391946	38392114	1000	+	.	gene_id "MSTRG.89195"; transcript_id "MSTRG.89195.7"; exon_number "3";
chr19	StringTie	exon	38392212	38392288	1000	+	.	gene_id "MSTRG.89195"; transcript_id "MSTRG.89195.7"; exon_number "4";
chr19	StringTie	exon	38394643	38394786	1000	+	.	gene_id "MSTRG.89195"; transcript_id "MSTRG.89195.7"; exon_number "5";
chr19	StringTie	exon	38395480	38401938	1000	+	.	gene_id "MSTRG.89195"; transcript_id "MSTRG.89195.7"; exon_number "6";
chr19	StringTie	transcript	38403129	38409133	1000	+	.	gene_id "MSTRG.89195"; transcript_id "MSTRG.89195.70";
chr19	StringTie	exon	38403129	38403218	1000	+	.	gene_id "MSTRG.89195"; transcript_id "MSTRG.89195.70"; exon_number "1";
chr19	StringTie	exon	38403338	38403486	1000	+	.	gene_id "MSTRG.89195"; transcript_id "MSTRG.89195.70"; exon_number "2";
chr19	StringTie	exon	38403560	38403694	1000	+	.	gene_id "MSTRG.89195"; transcript_id "MSTRG.89195.70"; exon_number "3";
chr19	StringTie	exon	38404908	38405113	1000	+	.	gene_id "MSTRG.89195"; transcript_id "MSTRG.89195.70"; exon_number "4";
chr19	StringTie	exon	38405344	38405421	1000	+	.	gene_id "MSTRG.89195"; transcript_id "MSTRG.89195.70"; exon_number "5";
chr19	StringTie	exon	38405519	38405635	1000	+	.	gene_id "MSTRG.89195"; transcript_id "MSTRG.89195.70"; exon_number "6";
chr19	StringTie	exon	38406910	38407077	1000	+	.	gene_id "MSTRG.89195"; transcript_id "MSTRG.89195.70"; exon_number "7";
chr19	StringTie	exon	38408669	38409133	1000	+	.	gene_id "MSTRG.89195"; transcript_id "MSTRG.89195.70"; exon_number "8";
chr19	StringTie	transcript	38403134	38409090	1000	+	.	gene_id "MSTRG.89195"; transcript_id "MSTRG.89195.71";
chr19	StringTie	exon	38403134	38403218	1000	+	.	gene_id "MSTRG.89195"; transcript_id "MSTRG.89195.71"; exon_number "1";
chr19	StringTie	exon	38403338	38403467	1000	+	.	gene_id "MSTRG.89195"; transcript_id "MSTRG.89195.71"; exon_number "2";
chr19	StringTie	exon	38403574	38403694	1000	+	.	gene_id "MSTRG.89195"; transcript_id "MSTRG.89195.71"; exon_number "3";
chr19	StringTie	exon	38404908	38405113	1000	+	.	gene_id "MSTRG.89195"; transcript_id "MSTRG.89195.71"; exon_number "4";
chr19	StringTie	exon	38405344	38405421	1000	+	.	gene_id "MSTRG.89195"; transcript_id "MSTRG.89195.71"; exon_number "5";
chr19	StringTie	exon	38405519	38405635	1000	+	.	gene_id "MSTRG.89195"; transcript_id "MSTRG.89195.71"; exon_number "6";
chr19	StringTie	exon	38406910	38407077	1000	+	.	gene_id "MSTRG.89195"; transcript_id "MSTRG.89195.71"; exon_number "7";
chr19	StringTie	exon	38408751	38409090	1000	+	.	gene_id "MSTRG.89195"; transcript_id "MSTRG.89195.71"; exon_number "8";
chr19	StringTie	transcript	38403170	38409084	1000	+	.	gene_id "MSTRG.89195"; transcript_id "MSTRG.89195.77";
chr19	StringTie	exon	38403170	38403345	1000	+	.	gene_id "MSTRG.89195"; transcript_id "MSTRG.89195.77"; exon_number "1";
chr19	StringTie	exon	38403468	38403486	1000	+	.	gene_id "MSTRG.89195"; transcript_id "MSTRG.89195.77"; exon_number "2";
chr19	StringTie	exon	38403560	38403694	1000	+	.	gene_id "MSTRG.89195"; transcript_id "MSTRG.89195.77"; exon_number "3";
chr19	StringTie	exon	38404908	38405113	1000	+	.	gene_id "MSTRG.89195"; transcript_id "MSTRG.89195.77"; exon_number "4";
chr19	StringTie	exon	38405344	38405421	1000	+	.	gene_id "MSTRG.89195"; transcript_id "MSTRG.89195.77"; exon_number "5";
chr19	StringTie	exon	38405519	38405635	1000	+	.	gene_id "MSTRG.89195"; transcript_id "MSTRG.89195.77"; exon_number "6";
chr19	StringTie	exon	38406910	38407077	1000	+	.	gene_id "MSTRG.89195"; transcript_id "MSTRG.89195.77"; exon_number "7";
chr19	StringTie	exon	38408751	38409084	1000	+	.	gene_id "MSTRG.89195"; transcript_id "MSTRG.89195.77"; exon_number "8";
chr19	StringTie	transcript	38403171	38409084	1000	+	.	gene_id "MSTRG.89195"; transcript_id "MSTRG.89195.78";
chr19	StringTie	exon	38403171	38403218	1000	+	.	gene_id "MSTRG.89195"; transcript_id "MSTRG.89195.78"; exon_number "1";
chr19	StringTie	exon	38403338	38403467	1000	+	.	gene_id "MSTRG.89195"; transcript_id "MSTRG.89195.78"; exon_number "2";
chr19	StringTie	exon	38403560	38403694	1000	+	.	gene_id "MSTRG.89195"; transcript_id "MSTRG.89195.78"; exon_number "3";
chr19	StringTie	exon	38404908	38405113	1000	+	.	gene_id "MSTRG.89195"; transcript_id "MSTRG.89195.78"; exon_number "4";
chr19	StringTie	exon	38405344	38405421	1000	+	.	gene_id "MSTRG.89195"; transcript_id "MSTRG.89195.78"; exon_number "5";
chr19	StringTie	exon	38405519	38405635	1000	+	.	gene_id "MSTRG.89195"; transcript_id "MSTRG.89195.78"; exon_number "6";
chr19	StringTie	exon	38406910	38407077	1000	+	.	gene_id "MSTRG.89195"; transcript_id "MSTRG.89195.78"; exon_number "7";
chr19	StringTie	exon	38408751	38409084	1000	+	.	gene_id "MSTRG.89195"; transcript_id "MSTRG.89195.78"; exon_number "8";
chr19	StringTie	transcript	38388104	38409135	1000	+	.	gene_id "MSTRG.89195"; transcript_id "MSTRG.89195.8";
chr19	StringTie	exon	38388104	38388811	1000	+	.	gene_id "MSTRG.89195"; transcript_id "MSTRG.89195.8"; exon_number "1";
chr19	StringTie	exon	38390299	38390386	1000	+	.	gene_id "MSTRG.89195"; transcript_id "MSTRG.89195.8"; exon_number "2";
chr19	StringTie	exon	38391946	38392114	1000	+	.	gene_id "MSTRG.89195"; transcript_id "MSTRG.89195.8"; exon_number "3";
chr19	StringTie	exon	38392212	38392288	1000	+	.	gene_id "MSTRG.89195"; transcript_id "MSTRG.89195.8"; exon_number "4";
chr19	StringTie	exon	38394643	38394786	1000	+	.	gene_id "MSTRG.89195"; transcript_id "MSTRG.89195.8"; exon_number "5";
chr19	StringTie	exon	38395480	38402957	1000	+	.	gene_id "MSTRG.89195"; transcript_id "MSTRG.89195.8"; exon_number "6";
chr19	StringTie	exon	38403338	38403694	1000	+	.	gene_id "MSTRG.89195"; transcript_id "MSTRG.89195.8"; exon_number "7";
chr19	StringTie	exon	38404908	38405113	1000	+	.	gene_id "MSTRG.89195"; transcript_id "MSTRG.89195.8"; exon_number "8";
chr19	StringTie	exon	38405344	38405421	1000	+	.	gene_id "MSTRG.89195"; transcript_id "MSTRG.89195.8"; exon_number "9";
chr19	StringTie	exon	38405519	38405635	1000	+	.	gene_id "MSTRG.89195"; transcript_id "MSTRG.89195.8"; exon_number "10";
chr19	StringTie	exon	38406910	38407077	1000	+	.	gene_id "MSTRG.89195"; transcript_id "MSTRG.89195.8"; exon_number "11";
chr19	StringTie	exon	38408751	38409135	1000	+	.	gene_id "MSTRG.89195"; transcript_id "MSTRG.89195.8"; exon_number "12";
chr19	StringTie	transcript	38403189	38409084	1000	+	.	gene_id "MSTRG.89195"; transcript_id "MSTRG.89195.80";
chr19	StringTie	exon	38403189	38403218	1000	+	.	gene_id "MSTRG.89195"; transcript_id "MSTRG.89195.80"; exon_number "1";
chr19	StringTie	exon	38403338	38403694	1000	+	.	gene_id "MSTRG.89195"; transcript_id "MSTRG.89195.80"; exon_number "2";
chr19	StringTie	exon	38404908	38405113	1000	+	.	gene_id "MSTRG.89195"; transcript_id "MSTRG.89195.80"; exon_number "3";
chr19	StringTie	exon	38405351	38405421	1000	+	.	gene_id "MSTRG.89195"; transcript_id "MSTRG.89195.80"; exon_number "4";
chr19	StringTie	exon	38405519	38405635	1000	+	.	gene_id "MSTRG.89195"; transcript_id "MSTRG.89195.80"; exon_number "5";
chr19	StringTie	exon	38406910	38407077	1000	+	.	gene_id "MSTRG.89195"; transcript_id "MSTRG.89195.80"; exon_number "6";
chr19	StringTie	exon	38408751	38409084	1000	+	.	gene_id "MSTRG.89195"; transcript_id "MSTRG.89195.80"; exon_number "7";
chr19	StringTie	transcript	38403665	38409092	1000	+	.	gene_id "MSTRG.89195"; transcript_id "MSTRG.89195.82";
chr19	StringTie	exon	38403665	38403694	1000	+	.	gene_id "MSTRG.89195"; transcript_id "MSTRG.89195.82"; exon_number "1";
chr19	StringTie	exon	38404713	38404806	1000	+	.	gene_id "MSTRG.89195"; transcript_id "MSTRG.89195.82"; exon_number "2";
chr19	StringTie	exon	38404908	38405113	1000	+	.	gene_id "MSTRG.89195"; transcript_id "MSTRG.89195.82"; exon_number "3";
chr19	StringTie	exon	38405344	38405421	1000	+	.	gene_id "MSTRG.89195"; transcript_id "MSTRG.89195.82"; exon_number "4";
chr19	StringTie	exon	38405519	38405635	1000	+	.	gene_id "MSTRG.89195"; transcript_id "MSTRG.89195.82"; exon_number "5";
chr19	StringTie	exon	38406910	38407077	1000	+	.	gene_id "MSTRG.89195"; transcript_id "MSTRG.89195.82"; exon_number "6";
chr19	StringTie	exon	38408669	38409092	1000	+	.	gene_id "MSTRG.89195"; transcript_id "MSTRG.89195.82"; exon_number "7";
chr19	StringTie	transcript	38403665	38409087	1000	+	.	gene_id "MSTRG.89195"; transcript_id "MSTRG.89195.83";
chr19	StringTie	exon	38403665	38403694	1000	+	.	gene_id "MSTRG.89195"; transcript_id "MSTRG.89195.83"; exon_number "1";
chr19	StringTie	exon	38404713	38404806	1000	+	.	gene_id "MSTRG.89195"; transcript_id "MSTRG.89195.83"; exon_number "2";
chr19	StringTie	exon	38404908	38405113	1000	+	.	gene_id "MSTRG.89195"; transcript_id "MSTRG.89195.83"; exon_number "3";
chr19	StringTie	exon	38405344	38405421	1000	+	.	gene_id "MSTRG.89195"; transcript_id "MSTRG.89195.83"; exon_number "4";
chr19	StringTie	exon	38405523	38405635	1000	+	.	gene_id "MSTRG.89195"; transcript_id "MSTRG.89195.83"; exon_number "5";
chr19	StringTie	exon	38406910	38407077	1000	+	.	gene_id "MSTRG.89195"; transcript_id "MSTRG.89195.83"; exon_number "6";
chr19	StringTie	exon	38408751	38409087	1000	+	.	gene_id "MSTRG.89195"; transcript_id "MSTRG.89195.83"; exon_number "7";
chr19	StringTie	transcript	38388120	38402227	1000	+	.	gene_id "MSTRG.89195"; transcript_id "MSTRG.89195.9";
chr19	StringTie	exon	38388120	38388807	1000	+	.	gene_id "MSTRG.89195"; transcript_id "MSTRG.89195.9"; exon_number "1";
chr19	StringTie	exon	38390299	38390479	1000	+	.	gene_id "MSTRG.89195"; transcript_id "MSTRG.89195.9"; exon_number "2";
chr19	StringTie	exon	38391946	38392114	1000	+	.	gene_id "MSTRG.89195"; transcript_id "MSTRG.89195.9"; exon_number "3";
chr19	StringTie	exon	38392212	38392288	1000	+	.	gene_id "MSTRG.89195"; transcript_id "MSTRG.89195.9"; exon_number "4";
chr19	StringTie	exon	38395480	38402227	1000	+	.	gene_id "MSTRG.89195"; transcript_id "MSTRG.89195.9"; exon_number "5";
chr19	StringTie	transcript	38397383	38397708	1000	-	.	gene_id "MSTRG.89196"; transcript_id "MSTRG.89196.1";
chr19	StringTie	exon	38397383	38397545	1000	-	.	gene_id "MSTRG.89196"; transcript_id "MSTRG.89196.1"; exon_number "1";
chr19	StringTie	exon	38397574	38397708	1000	-	.	gene_id "MSTRG.89196"; transcript_id "MSTRG.89196.1"; exon_number "2";
chr19	StringTie	transcript	38409059	38426305	1000	-	.	gene_id "MSTRG.89197"; transcript_id "ENST00000293062"; gene_name "RASGRP4"; ref_gene_id "ENSG00000171777";
chr19	StringTie	exon	38409059	38410096	1000	-	.	gene_id "MSTRG.89197"; transcript_id "ENST00000293062"; exon_number "1"; gene_name "RASGRP4"; ref_gene_id "ENSG00000171777";
chr19	StringTie	exon	38410886	38410998	1000	-	.	gene_id "MSTRG.89197"; transcript_id "ENST00000293062"; exon_number "2"; gene_name "RASGRP4"; ref_gene_id "ENSG00000171777";
chr19	StringTie	exon	38411115	38411249	1000	-	.	gene_id "MSTRG.89197"; transcript_id "ENST00000293062"; exon_number "3"; gene_name "RASGRP4"; ref_gene_id "ENSG00000171777";
chr19	StringTie	exon	38411345	38411381	1000	-	.	gene_id "MSTRG.89197"; transcript_id "ENST00000293062"; exon_number "4"; gene_name "RASGRP4"; ref_gene_id "ENSG00000171777";
chr19	StringTie	exon	38412672	38412816	1000	-	.	gene_id "MSTRG.89197"; transcript_id "ENST00000293062"; exon_number "5"; gene_name "RASGRP4"; ref_gene_id "ENSG00000171777";
chr19	StringTie	exon	38412931	38413049	1000	-	.	gene_id "MSTRG.89197"; transcript_id "ENST00000293062"; exon_number "6"; gene_name "RASGRP4"; ref_gene_id "ENSG00000171777";
chr19	StringTie	exon	38413193	38413297	1000	-	.	gene_id "MSTRG.89197"; transcript_id "ENST00000293062"; exon_number "7"; gene_name "RASGRP4"; ref_gene_id "ENSG00000171777";
chr19	StringTie	exon	38413394	38413474	1000	-	.	gene_id "MSTRG.89197"; transcript_id "ENST00000293062"; exon_number "8"; gene_name "RASGRP4"; ref_gene_id "ENSG00000171777";
chr19	StringTie	exon	38414848	38415123	1000	-	.	gene_id "MSTRG.89197"; transcript_id "ENST00000293062"; exon_number "9"; gene_name "RASGRP4"; ref_gene_id "ENSG00000171777";
chr19	StringTie	exon	38419860	38420013	1000	-	.	gene_id "MSTRG.89197"; transcript_id "ENST00000293062"; exon_number "10"; gene_name "RASGRP4"; ref_gene_id "ENSG00000171777";
chr19	StringTie	exon	38420131	38420262	1000	-	.	gene_id "MSTRG.89197"; transcript_id "ENST00000293062"; exon_number "11"; gene_name "RASGRP4"; ref_gene_id "ENSG00000171777";
chr19	StringTie	exon	38420908	38420970	1000	-	.	gene_id "MSTRG.89197"; transcript_id "ENST00000293062"; exon_number "12"; gene_name "RASGRP4"; ref_gene_id "ENSG00000171777";
chr19	StringTie	exon	38421095	38421200	1000	-	.	gene_id "MSTRG.89197"; transcript_id "ENST00000293062"; exon_number "13"; gene_name "RASGRP4"; ref_gene_id "ENSG00000171777";
chr19	StringTie	exon	38421969	38422153	1000	-	.	gene_id "MSTRG.89197"; transcript_id "ENST00000293062"; exon_number "14"; gene_name "RASGRP4"; ref_gene_id "ENSG00000171777";
chr19	StringTie	exon	38426069	38426305	1000	-	.	gene_id "MSTRG.89197"; transcript_id "ENST00000293062"; exon_number "15"; gene_name "RASGRP4"; ref_gene_id "ENSG00000171777";
chr19	StringTie	transcript	38409059	38426305	1000	-	.	gene_id "MSTRG.89197"; transcript_id "ENST00000426920"; gene_name "RASGRP4"; ref_gene_id "ENSG00000171777";
chr19	StringTie	exon	38409059	38410096	1000	-	.	gene_id "MSTRG.89197"; transcript_id "ENST00000426920"; exon_number "1"; gene_name "RASGRP4"; ref_gene_id "ENSG00000171777";
chr19	StringTie	exon	38410886	38410998	1000	-	.	gene_id "MSTRG.89197"; transcript_id "ENST00000426920"; exon_number "2"; gene_name "RASGRP4"; ref_gene_id "ENSG00000171777";
chr19	StringTie	exon	38411115	38411249	1000	-	.	gene_id "MSTRG.89197"; transcript_id "ENST00000426920"; exon_number "3"; gene_name "RASGRP4"; ref_gene_id "ENSG00000171777";
chr19	StringTie	exon	38411345	38411381	1000	-	.	gene_id "MSTRG.89197"; transcript_id "ENST00000426920"; exon_number "4"; gene_name "RASGRP4"; ref_gene_id "ENSG00000171777";
chr19	StringTie	exon	38412672	38412816	1000	-	.	gene_id "MSTRG.89197"; transcript_id "ENST00000426920"; exon_number "5"; gene_name "RASGRP4"; ref_gene_id "ENSG00000171777";
chr19	StringTie	exon	38412931	38413049	1000	-	.	gene_id "MSTRG.89197"; transcript_id "ENST00000426920"; exon_number "6"; gene_name "RASGRP4"; ref_gene_id "ENSG00000171777";
chr19	StringTie	exon	38413193	38413297	1000	-	.	gene_id "MSTRG.89197"; transcript_id "ENST00000426920"; exon_number "7"; gene_name "RASGRP4"; ref_gene_id "ENSG00000171777";
chr19	StringTie	exon	38413394	38413474	1000	-	.	gene_id "MSTRG.89197"; transcript_id "ENST00000426920"; exon_number "8"; gene_name "RASGRP4"; ref_gene_id "ENSG00000171777";
chr19	StringTie	exon	38419860	38420013	1000	-	.	gene_id "MSTRG.89197"; transcript_id "ENST00000426920"; exon_number "9"; gene_name "RASGRP4"; ref_gene_id "ENSG00000171777";
chr19	StringTie	exon	38420131	38420262	1000	-	.	gene_id "MSTRG.89197"; transcript_id "ENST00000426920"; exon_number "10"; gene_name "RASGRP4"; ref_gene_id "ENSG00000171777";
chr19	StringTie	exon	38420908	38420970	1000	-	.	gene_id "MSTRG.89197"; transcript_id "ENST00000426920"; exon_number "11"; gene_name "RASGRP4"; ref_gene_id "ENSG00000171777";
chr19	StringTie	exon	38421095	38421200	1000	-	.	gene_id "MSTRG.89197"; transcript_id "ENST00000426920"; exon_number "12"; gene_name "RASGRP4"; ref_gene_id "ENSG00000171777";
chr19	StringTie	exon	38421969	38422153	1000	-	.	gene_id "MSTRG.89197"; transcript_id "ENST00000426920"; exon_number "13"; gene_name "RASGRP4"; ref_gene_id "ENSG00000171777";
chr19	StringTie	exon	38426069	38426305	1000	-	.	gene_id "MSTRG.89197"; transcript_id "ENST00000426920"; exon_number "14"; gene_name "RASGRP4"; ref_gene_id "ENSG00000171777";
chr19	StringTie	transcript	38409059	38426305	1000	-	.	gene_id "MSTRG.89197"; transcript_id "ENST00000433821"; gene_name "RASGRP4"; ref_gene_id "ENSG00000171777";
chr19	StringTie	exon	38409059	38410096	1000	-	.	gene_id "MSTRG.89197"; transcript_id "ENST00000433821"; exon_number "1"; gene_name "RASGRP4"; ref_gene_id "ENSG00000171777";
chr19	StringTie	exon	38410886	38410998	1000	-	.	gene_id "MSTRG.89197"; transcript_id "ENST00000433821"; exon_number "2"; gene_name "RASGRP4"; ref_gene_id "ENSG00000171777";
chr19	StringTie	exon	38411115	38411249	1000	-	.	gene_id "MSTRG.89197"; transcript_id "ENST00000433821"; exon_number "3"; gene_name "RASGRP4"; ref_gene_id "ENSG00000171777";
chr19	StringTie	exon	38411345	38411381	1000	-	.	gene_id "MSTRG.89197"; transcript_id "ENST00000433821"; exon_number "4"; gene_name "RASGRP4"; ref_gene_id "ENSG00000171777";
chr19	StringTie	exon	38412672	38412816	1000	-	.	gene_id "MSTRG.89197"; transcript_id "ENST00000433821"; exon_number "5"; gene_name "RASGRP4"; ref_gene_id "ENSG00000171777";
chr19	StringTie	exon	38412931	38413049	1000	-	.	gene_id "MSTRG.89197"; transcript_id "ENST00000433821"; exon_number "6"; gene_name "RASGRP4"; ref_gene_id "ENSG00000171777";
chr19	StringTie	exon	38413193	38413297	1000	-	.	gene_id "MSTRG.89197"; transcript_id "ENST00000433821"; exon_number "7"; gene_name "RASGRP4"; ref_gene_id "ENSG00000171777";
chr19	StringTie	exon	38413394	38413474	1000	-	.	gene_id "MSTRG.89197"; transcript_id "ENST00000433821"; exon_number "8"; gene_name "RASGRP4"; ref_gene_id "ENSG00000171777";
chr19	StringTie	exon	38417052	38417168	1000	-	.	gene_id "MSTRG.89197"; transcript_id "ENST00000433821"; exon_number "9"; gene_name "RASGRP4"; ref_gene_id "ENSG00000171777";
chr19	StringTie	exon	38418391	38418564	1000	-	.	gene_id "MSTRG.89197"; transcript_id "ENST00000433821"; exon_number "10"; gene_name "RASGRP4"; ref_gene_id "ENSG00000171777";
chr19	StringTie	exon	38419860	38420013	1000	-	.	gene_id "MSTRG.89197"; transcript_id "ENST00000433821"; exon_number "11"; gene_name "RASGRP4"; ref_gene_id "ENSG00000171777";
chr19	StringTie	exon	38420131	38420262	1000	-	.	gene_id "MSTRG.89197"; transcript_id "ENST00000433821"; exon_number "12"; gene_name "RASGRP4"; ref_gene_id "ENSG00000171777";
chr19	StringTie	exon	38420908	38420970	1000	-	.	gene_id "MSTRG.89197"; transcript_id "ENST00000433821"; exon_number "13"; gene_name "RASGRP4"; ref_gene_id "ENSG00000171777";
chr19	StringTie	exon	38421095	38421200	1000	-	.	gene_id "MSTRG.89197"; transcript_id "ENST00000433821"; exon_number "14"; gene_name "RASGRP4"; ref_gene_id "ENSG00000171777";
chr19	StringTie	exon	38421969	38422153	1000	-	.	gene_id "MSTRG.89197"; transcript_id "ENST00000433821"; exon_number "15"; gene_name "RASGRP4"; ref_gene_id "ENSG00000171777";
chr19	StringTie	exon	38426069	38426305	1000	-	.	gene_id "MSTRG.89197"; transcript_id "ENST00000433821"; exon_number "16"; gene_name "RASGRP4"; ref_gene_id "ENSG00000171777";
chr19	StringTie	transcript	38409058	38426305	1000	-	.	gene_id "MSTRG.89197"; transcript_id "ENST00000454404"; gene_name "RASGRP4"; ref_gene_id "ENSG00000171777";
chr19	StringTie	exon	38409058	38410096	1000	-	.	gene_id "MSTRG.89197"; transcript_id "ENST00000454404"; exon_number "1"; gene_name "RASGRP4"; ref_gene_id "ENSG00000171777";
chr19	StringTie	exon	38410886	38410998	1000	-	.	gene_id "MSTRG.89197"; transcript_id "ENST00000454404"; exon_number "2"; gene_name "RASGRP4"; ref_gene_id "ENSG00000171777";
chr19	StringTie	exon	38411115	38411249	1000	-	.	gene_id "MSTRG.89197"; transcript_id "ENST00000454404"; exon_number "3"; gene_name "RASGRP4"; ref_gene_id "ENSG00000171777";
chr19	StringTie	exon	38411345	38411381	1000	-	.	gene_id "MSTRG.89197"; transcript_id "ENST00000454404"; exon_number "4"; gene_name "RASGRP4"; ref_gene_id "ENSG00000171777";
chr19	StringTie	exon	38412672	38412816	1000	-	.	gene_id "MSTRG.89197"; transcript_id "ENST00000454404"; exon_number "5"; gene_name "RASGRP4"; ref_gene_id "ENSG00000171777";
chr19	StringTie	exon	38412931	38413049	1000	-	.	gene_id "MSTRG.89197"; transcript_id "ENST00000454404"; exon_number "6"; gene_name "RASGRP4"; ref_gene_id "ENSG00000171777";
chr19	StringTie	exon	38413193	38413297	1000	-	.	gene_id "MSTRG.89197"; transcript_id "ENST00000454404"; exon_number "7"; gene_name "RASGRP4"; ref_gene_id "ENSG00000171777";
chr19	StringTie	exon	38413394	38413474	1000	-	.	gene_id "MSTRG.89197"; transcript_id "ENST00000454404"; exon_number "8"; gene_name "RASGRP4"; ref_gene_id "ENSG00000171777";
chr19	StringTie	exon	38414848	38415123	1000	-	.	gene_id "MSTRG.89197"; transcript_id "ENST00000454404"; exon_number "9"; gene_name "RASGRP4"; ref_gene_id "ENSG00000171777";
chr19	StringTie	exon	38417052	38417168	1000	-	.	gene_id "MSTRG.89197"; transcript_id "ENST00000454404"; exon_number "10"; gene_name "RASGRP4"; ref_gene_id "ENSG00000171777";
chr19	StringTie	exon	38418391	38418462	1000	-	.	gene_id "MSTRG.89197"; transcript_id "ENST00000454404"; exon_number "11"; gene_name "RASGRP4"; ref_gene_id "ENSG00000171777";
chr19	StringTie	exon	38419860	38420013	1000	-	.	gene_id "MSTRG.89197"; transcript_id "ENST00000454404"; exon_number "12"; gene_name "RASGRP4"; ref_gene_id "ENSG00000171777";
chr19	StringTie	exon	38420131	38420262	1000	-	.	gene_id "MSTRG.89197"; transcript_id "ENST00000454404"; exon_number "13"; gene_name "RASGRP4"; ref_gene_id "ENSG00000171777";
chr19	StringTie	exon	38420908	38420970	1000	-	.	gene_id "MSTRG.89197"; transcript_id "ENST00000454404"; exon_number "14"; gene_name "RASGRP4"; ref_gene_id "ENSG00000171777";
chr19	StringTie	exon	38421095	38421200	1000	-	.	gene_id "MSTRG.89197"; transcript_id "ENST00000454404"; exon_number "15"; gene_name "RASGRP4"; ref_gene_id "ENSG00000171777";
chr19	StringTie	exon	38421969	38422153	1000	-	.	gene_id "MSTRG.89197"; transcript_id "ENST00000454404"; exon_number "16"; gene_name "RASGRP4"; ref_gene_id "ENSG00000171777";
chr19	StringTie	exon	38426069	38426305	1000	-	.	gene_id "MSTRG.89197"; transcript_id "ENST00000454404"; exon_number "17"; gene_name "RASGRP4"; ref_gene_id "ENSG00000171777";
chr19	StringTie	transcript	38409055	38426187	1000	-	.	gene_id "MSTRG.89197"; transcript_id "ENST00000586305"; gene_name "RASGRP4"; ref_gene_id "ENSG00000171777";
chr19	StringTie	exon	38409055	38410096	1000	-	.	gene_id "MSTRG.89197"; transcript_id "ENST00000586305"; exon_number "1"; gene_name "RASGRP4"; ref_gene_id "ENSG00000171777";
chr19	StringTie	exon	38410886	38410998	1000	-	.	gene_id "MSTRG.89197"; transcript_id "ENST00000586305"; exon_number "2"; gene_name "RASGRP4"; ref_gene_id "ENSG00000171777";
chr19	StringTie	exon	38411115	38411249	1000	-	.	gene_id "MSTRG.89197"; transcript_id "ENST00000586305"; exon_number "3"; gene_name "RASGRP4"; ref_gene_id "ENSG00000171777";
chr19	StringTie	exon	38411345	38411381	1000	-	.	gene_id "MSTRG.89197"; transcript_id "ENST00000586305"; exon_number "4"; gene_name "RASGRP4"; ref_gene_id "ENSG00000171777";
chr19	StringTie	exon	38412672	38412816	1000	-	.	gene_id "MSTRG.89197"; transcript_id "ENST00000586305"; exon_number "5"; gene_name "RASGRP4"; ref_gene_id "ENSG00000171777";
chr19	StringTie	exon	38412931	38413049	1000	-	.	gene_id "MSTRG.89197"; transcript_id "ENST00000586305"; exon_number "6"; gene_name "RASGRP4"; ref_gene_id "ENSG00000171777";
chr19	StringTie	exon	38413193	38413297	1000	-	.	gene_id "MSTRG.89197"; transcript_id "ENST00000586305"; exon_number "7"; gene_name "RASGRP4"; ref_gene_id "ENSG00000171777";
chr19	StringTie	exon	38413394	38413474	1000	-	.	gene_id "MSTRG.89197"; transcript_id "ENST00000586305"; exon_number "8"; gene_name "RASGRP4"; ref_gene_id "ENSG00000171777";
chr19	StringTie	exon	38414848	38415123	1000	-	.	gene_id "MSTRG.89197"; transcript_id "ENST00000586305"; exon_number "9"; gene_name "RASGRP4"; ref_gene_id "ENSG00000171777";
chr19	StringTie	exon	38417052	38417168	1000	-	.	gene_id "MSTRG.89197"; transcript_id "ENST00000586305"; exon_number "10"; gene_name "RASGRP4"; ref_gene_id "ENSG00000171777";
chr19	StringTie	exon	38418391	38418564	1000	-	.	gene_id "MSTRG.89197"; transcript_id "ENST00000586305"; exon_number "11"; gene_name "RASGRP4"; ref_gene_id "ENSG00000171777";
chr19	StringTie	exon	38419860	38419971	1000	-	.	gene_id "MSTRG.89197"; transcript_id "ENST00000586305"; exon_number "12"; gene_name "RASGRP4"; ref_gene_id "ENSG00000171777";
chr19	StringTie	exon	38420131	38420262	1000	-	.	gene_id "MSTRG.89197"; transcript_id "ENST00000586305"; exon_number "13"; gene_name "RASGRP4"; ref_gene_id "ENSG00000171777";
chr19	StringTie	exon	38420908	38420970	1000	-	.	gene_id "MSTRG.89197"; transcript_id "ENST00000586305"; exon_number "14"; gene_name "RASGRP4"; ref_gene_id "ENSG00000171777";
chr19	StringTie	exon	38421095	38421200	1000	-	.	gene_id "MSTRG.89197"; transcript_id "ENST00000586305"; exon_number "15"; gene_name "RASGRP4"; ref_gene_id "ENSG00000171777";
chr19	StringTie	exon	38421969	38422153	1000	-	.	gene_id "MSTRG.89197"; transcript_id "ENST00000586305"; exon_number "16"; gene_name "RASGRP4"; ref_gene_id "ENSG00000171777";
chr19	StringTie	exon	38426069	38426187	1000	-	.	gene_id "MSTRG.89197"; transcript_id "ENST00000586305"; exon_number "17"; gene_name "RASGRP4"; ref_gene_id "ENSG00000171777";
chr19	StringTie	transcript	38409115	38411396	1000	-	.	gene_id "MSTRG.89197"; transcript_id "ENST00000587287"; gene_name "RASGRP4"; ref_gene_id "ENSG00000171777";
chr19	StringTie	exon	38409115	38409370	1000	-	.	gene_id "MSTRG.89197"; transcript_id "ENST00000587287"; exon_number "1"; gene_name "RASGRP4"; ref_gene_id "ENSG00000171777";
chr19	StringTie	exon	38409955	38410096	1000	-	.	gene_id "MSTRG.89197"; transcript_id "ENST00000587287"; exon_number "2"; gene_name "RASGRP4"; ref_gene_id "ENSG00000171777";
chr19	StringTie	exon	38410886	38410998	1000	-	.	gene_id "MSTRG.89197"; transcript_id "ENST00000587287"; exon_number "3"; gene_name "RASGRP4"; ref_gene_id "ENSG00000171777";
chr19	StringTie	exon	38411115	38411396	1000	-	.	gene_id "MSTRG.89197"; transcript_id "ENST00000587287"; exon_number "4"; gene_name "RASGRP4"; ref_gene_id "ENSG00000171777";
chr19	StringTie	transcript	38409840	38426162	1000	-	.	gene_id "MSTRG.89197"; transcript_id "ENST00000587738"; gene_name "RASGRP4"; ref_gene_id "ENSG00000171777";
chr19	StringTie	exon	38409840	38410096	1000	-	.	gene_id "MSTRG.89197"; transcript_id "ENST00000587738"; exon_number "1"; gene_name "RASGRP4"; ref_gene_id "ENSG00000171777";
chr19	StringTie	exon	38410886	38410998	1000	-	.	gene_id "MSTRG.89197"; transcript_id "ENST00000587738"; exon_number "2"; gene_name "RASGRP4"; ref_gene_id "ENSG00000171777";
chr19	StringTie	exon	38411115	38411249	1000	-	.	gene_id "MSTRG.89197"; transcript_id "ENST00000587738"; exon_number "3"; gene_name "RASGRP4"; ref_gene_id "ENSG00000171777";
chr19	StringTie	exon	38411345	38411381	1000	-	.	gene_id "MSTRG.89197"; transcript_id "ENST00000587738"; exon_number "4"; gene_name "RASGRP4"; ref_gene_id "ENSG00000171777";
chr19	StringTie	exon	38412672	38412816	1000	-	.	gene_id "MSTRG.89197"; transcript_id "ENST00000587738"; exon_number "5"; gene_name "RASGRP4"; ref_gene_id "ENSG00000171777";
chr19	StringTie	exon	38412931	38413049	1000	-	.	gene_id "MSTRG.89197"; transcript_id "ENST00000587738"; exon_number "6"; gene_name "RASGRP4"; ref_gene_id "ENSG00000171777";
chr19	StringTie	exon	38413193	38413297	1000	-	.	gene_id "MSTRG.89197"; transcript_id "ENST00000587738"; exon_number "7"; gene_name "RASGRP4"; ref_gene_id "ENSG00000171777";
chr19	StringTie	exon	38413394	38413474	1000	-	.	gene_id "MSTRG.89197"; transcript_id "ENST00000587738"; exon_number "8"; gene_name "RASGRP4"; ref_gene_id "ENSG00000171777";
chr19	StringTie	exon	38414848	38415123	1000	-	.	gene_id "MSTRG.89197"; transcript_id "ENST00000587738"; exon_number "9"; gene_name "RASGRP4"; ref_gene_id "ENSG00000171777";
chr19	StringTie	exon	38417052	38417168	1000	-	.	gene_id "MSTRG.89197"; transcript_id "ENST00000587738"; exon_number "10"; gene_name "RASGRP4"; ref_gene_id "ENSG00000171777";
chr19	StringTie	exon	38418391	38418564	1000	-	.	gene_id "MSTRG.89197"; transcript_id "ENST00000587738"; exon_number "11"; gene_name "RASGRP4"; ref_gene_id "ENSG00000171777";
chr19	StringTie	exon	38419860	38420013	1000	-	.	gene_id "MSTRG.89197"; transcript_id "ENST00000587738"; exon_number "12"; gene_name "RASGRP4"; ref_gene_id "ENSG00000171777";
chr19	StringTie	exon	38420131	38420262	1000	-	.	gene_id "MSTRG.89197"; transcript_id "ENST00000587738"; exon_number "13"; gene_name "RASGRP4"; ref_gene_id "ENSG00000171777";
chr19	StringTie	exon	38420908	38420969	1000	-	.	gene_id "MSTRG.89197"; transcript_id "ENST00000587738"; exon_number "14"; gene_name "RASGRP4"; ref_gene_id "ENSG00000171777";
chr19	StringTie	exon	38421094	38421200	1000	-	.	gene_id "MSTRG.89197"; transcript_id "ENST00000587738"; exon_number "15"; gene_name "RASGRP4"; ref_gene_id "ENSG00000171777";
chr19	StringTie	exon	38421969	38422153	1000	-	.	gene_id "MSTRG.89197"; transcript_id "ENST00000587738"; exon_number "16"; gene_name "RASGRP4"; ref_gene_id "ENSG00000171777";
chr19	StringTie	exon	38426069	38426162	1000	-	.	gene_id "MSTRG.89197"; transcript_id "ENST00000587738"; exon_number "17"; gene_name "RASGRP4"; ref_gene_id "ENSG00000171777";
chr19	StringTie	transcript	38409058	38426305	1000	-	.	gene_id "MSTRG.89197"; transcript_id "ENST00000587753"; gene_name "RASGRP4"; ref_gene_id "ENSG00000171777";
chr19	StringTie	exon	38409058	38410096	1000	-	.	gene_id "MSTRG.89197"; transcript_id "ENST00000587753"; exon_number "1"; gene_name "RASGRP4"; ref_gene_id "ENSG00000171777";
chr19	StringTie	exon	38410886	38410998	1000	-	.	gene_id "MSTRG.89197"; transcript_id "ENST00000587753"; exon_number "2"; gene_name "RASGRP4"; ref_gene_id "ENSG00000171777";
chr19	StringTie	exon	38411115	38411249	1000	-	.	gene_id "MSTRG.89197"; transcript_id "ENST00000587753"; exon_number "3"; gene_name "RASGRP4"; ref_gene_id "ENSG00000171777";
chr19	StringTie	exon	38411345	38411381	1000	-	.	gene_id "MSTRG.89197"; transcript_id "ENST00000587753"; exon_number "4"; gene_name "RASGRP4"; ref_gene_id "ENSG00000171777";
chr19	StringTie	exon	38412672	38412816	1000	-	.	gene_id "MSTRG.89197"; transcript_id "ENST00000587753"; exon_number "5"; gene_name "RASGRP4"; ref_gene_id "ENSG00000171777";
chr19	StringTie	exon	38412931	38413049	1000	-	.	gene_id "MSTRG.89197"; transcript_id "ENST00000587753"; exon_number "6"; gene_name "RASGRP4"; ref_gene_id "ENSG00000171777";
chr19	StringTie	exon	38413193	38413297	1000	-	.	gene_id "MSTRG.89197"; transcript_id "ENST00000587753"; exon_number "7"; gene_name "RASGRP4"; ref_gene_id "ENSG00000171777";
chr19	StringTie	exon	38413394	38413474	1000	-	.	gene_id "MSTRG.89197"; transcript_id "ENST00000587753"; exon_number "8"; gene_name "RASGRP4"; ref_gene_id "ENSG00000171777";
chr19	StringTie	exon	38414848	38414916	1000	-	.	gene_id "MSTRG.89197"; transcript_id "ENST00000587753"; exon_number "9"; gene_name "RASGRP4"; ref_gene_id "ENSG00000171777";
chr19	StringTie	exon	38417052	38417168	1000	-	.	gene_id "MSTRG.89197"; transcript_id "ENST00000587753"; exon_number "10"; gene_name "RASGRP4"; ref_gene_id "ENSG00000171777";
chr19	StringTie	exon	38418391	38418564	1000	-	.	gene_id "MSTRG.89197"; transcript_id "ENST00000587753"; exon_number "11"; gene_name "RASGRP4"; ref_gene_id "ENSG00000171777";
chr19	StringTie	exon	38419860	38420013	1000	-	.	gene_id "MSTRG.89197"; transcript_id "ENST00000587753"; exon_number "12"; gene_name "RASGRP4"; ref_gene_id "ENSG00000171777";
chr19	StringTie	exon	38420131	38420262	1000	-	.	gene_id "MSTRG.89197"; transcript_id "ENST00000587753"; exon_number "13"; gene_name "RASGRP4"; ref_gene_id "ENSG00000171777";
chr19	StringTie	exon	38420908	38420970	1000	-	.	gene_id "MSTRG.89197"; transcript_id "ENST00000587753"; exon_number "14"; gene_name "RASGRP4"; ref_gene_id "ENSG00000171777";
chr19	StringTie	exon	38421095	38421200	1000	-	.	gene_id "MSTRG.89197"; transcript_id "ENST00000587753"; exon_number "15"; gene_name "RASGRP4"; ref_gene_id "ENSG00000171777";
chr19	StringTie	exon	38421969	38422153	1000	-	.	gene_id "MSTRG.89197"; transcript_id "ENST00000587753"; exon_number "16"; gene_name "RASGRP4"; ref_gene_id "ENSG00000171777";
chr19	StringTie	exon	38426069	38426305	1000	-	.	gene_id "MSTRG.89197"; transcript_id "ENST00000587753"; exon_number "17"; gene_name "RASGRP4"; ref_gene_id "ENSG00000171777";
chr19	StringTie	transcript	38409058	38426305	1000	-	.	gene_id "MSTRG.89197"; transcript_id "ENST00000588404"; gene_name "RASGRP4"; ref_gene_id "ENSG00000171777";
chr19	StringTie	exon	38409058	38409370	1000	-	.	gene_id "MSTRG.89197"; transcript_id "ENST00000588404"; exon_number "1"; gene_name "RASGRP4"; ref_gene_id "ENSG00000171777";
chr19	StringTie	exon	38409955	38410096	1000	-	.	gene_id "MSTRG.89197"; transcript_id "ENST00000588404"; exon_number "2"; gene_name "RASGRP4"; ref_gene_id "ENSG00000171777";
chr19	StringTie	exon	38410886	38410998	1000	-	.	gene_id "MSTRG.89197"; transcript_id "ENST00000588404"; exon_number "3"; gene_name "RASGRP4"; ref_gene_id "ENSG00000171777";
chr19	StringTie	exon	38411115	38411249	1000	-	.	gene_id "MSTRG.89197"; transcript_id "ENST00000588404"; exon_number "4"; gene_name "RASGRP4"; ref_gene_id "ENSG00000171777";
chr19	StringTie	exon	38411345	38411381	1000	-	.	gene_id "MSTRG.89197"; transcript_id "ENST00000588404"; exon_number "5"; gene_name "RASGRP4"; ref_gene_id "ENSG00000171777";
chr19	StringTie	exon	38412672	38412816	1000	-	.	gene_id "MSTRG.89197"; transcript_id "ENST00000588404"; exon_number "6"; gene_name "RASGRP4"; ref_gene_id "ENSG00000171777";
chr19	StringTie	exon	38412931	38413049	1000	-	.	gene_id "MSTRG.89197"; transcript_id "ENST00000588404"; exon_number "7"; gene_name "RASGRP4"; ref_gene_id "ENSG00000171777";
chr19	StringTie	exon	38413193	38413297	1000	-	.	gene_id "MSTRG.89197"; transcript_id "ENST00000588404"; exon_number "8"; gene_name "RASGRP4"; ref_gene_id "ENSG00000171777";
chr19	StringTie	exon	38413394	38413474	1000	-	.	gene_id "MSTRG.89197"; transcript_id "ENST00000588404"; exon_number "9"; gene_name "RASGRP4"; ref_gene_id "ENSG00000171777";
chr19	StringTie	exon	38414848	38415123	1000	-	.	gene_id "MSTRG.89197"; transcript_id "ENST00000588404"; exon_number "10"; gene_name "RASGRP4"; ref_gene_id "ENSG00000171777";
chr19	StringTie	exon	38417052	38417166	1000	-	.	gene_id "MSTRG.89197"; transcript_id "ENST00000588404"; exon_number "11"; gene_name "RASGRP4"; ref_gene_id "ENSG00000171777";
chr19	StringTie	exon	38418391	38418564	1000	-	.	gene_id "MSTRG.89197"; transcript_id "ENST00000588404"; exon_number "12"; gene_name "RASGRP4"; ref_gene_id "ENSG00000171777";
chr19	StringTie	exon	38419860	38420262	1000	-	.	gene_id "MSTRG.89197"; transcript_id "ENST00000588404"; exon_number "13"; gene_name "RASGRP4"; ref_gene_id "ENSG00000171777";
chr19	StringTie	exon	38420908	38420969	1000	-	.	gene_id "MSTRG.89197"; transcript_id "ENST00000588404"; exon_number "14"; gene_name "RASGRP4"; ref_gene_id "ENSG00000171777";
chr19	StringTie	exon	38421094	38421200	1000	-	.	gene_id "MSTRG.89197"; transcript_id "ENST00000588404"; exon_number "15"; gene_name "RASGRP4"; ref_gene_id "ENSG00000171777";
chr19	StringTie	exon	38421969	38422153	1000	-	.	gene_id "MSTRG.89197"; transcript_id "ENST00000588404"; exon_number "16"; gene_name "RASGRP4"; ref_gene_id "ENSG00000171777";
chr19	StringTie	exon	38426069	38426305	1000	-	.	gene_id "MSTRG.89197"; transcript_id "ENST00000588404"; exon_number "17"; gene_name "RASGRP4"; ref_gene_id "ENSG00000171777";
chr19	StringTie	transcript	38409057	38417147	1000	-	.	gene_id "MSTRG.89197"; transcript_id "ENST00000588708"; gene_name "RASGRP4"; ref_gene_id "ENSG00000171777";
chr19	StringTie	exon	38409057	38410096	1000	-	.	gene_id "MSTRG.89197"; transcript_id "ENST00000588708"; exon_number "1"; gene_name "RASGRP4"; ref_gene_id "ENSG00000171777";
chr19	StringTie	exon	38410886	38410998	1000	-	.	gene_id "MSTRG.89197"; transcript_id "ENST00000588708"; exon_number "2"; gene_name "RASGRP4"; ref_gene_id "ENSG00000171777";
chr19	StringTie	exon	38411115	38411249	1000	-	.	gene_id "MSTRG.89197"; transcript_id "ENST00000588708"; exon_number "3"; gene_name "RASGRP4"; ref_gene_id "ENSG00000171777";
chr19	StringTie	exon	38411345	38411381	1000	-	.	gene_id "MSTRG.89197"; transcript_id "ENST00000588708"; exon_number "4"; gene_name "RASGRP4"; ref_gene_id "ENSG00000171777";
chr19	StringTie	exon	38412672	38412816	1000	-	.	gene_id "MSTRG.89197"; transcript_id "ENST00000588708"; exon_number "5"; gene_name "RASGRP4"; ref_gene_id "ENSG00000171777";
chr19	StringTie	exon	38412931	38413297	1000	-	.	gene_id "MSTRG.89197"; transcript_id "ENST00000588708"; exon_number "6"; gene_name "RASGRP4"; ref_gene_id "ENSG00000171777";
chr19	StringTie	exon	38413394	38413474	1000	-	.	gene_id "MSTRG.89197"; transcript_id "ENST00000588708"; exon_number "7"; gene_name "RASGRP4"; ref_gene_id "ENSG00000171777";
chr19	StringTie	exon	38414848	38415123	1000	-	.	gene_id "MSTRG.89197"; transcript_id "ENST00000588708"; exon_number "8"; gene_name "RASGRP4"; ref_gene_id "ENSG00000171777";
chr19	StringTie	exon	38417052	38417147	1000	-	.	gene_id "MSTRG.89197"; transcript_id "ENST00000588708"; exon_number "9"; gene_name "RASGRP4"; ref_gene_id "ENSG00000171777";
chr19	StringTie	transcript	38412415	38426197	1000	-	.	gene_id "MSTRG.89197"; transcript_id "ENST00000589100"; gene_name "RASGRP4"; ref_gene_id "ENSG00000171777";
chr19	StringTie	exon	38412415	38412816	1000	-	.	gene_id "MSTRG.89197"; transcript_id "ENST00000589100"; exon_number "1"; gene_name "RASGRP4"; ref_gene_id "ENSG00000171777";
chr19	StringTie	exon	38412931	38413297	1000	-	.	gene_id "MSTRG.89197"; transcript_id "ENST00000589100"; exon_number "2"; gene_name "RASGRP4"; ref_gene_id "ENSG00000171777";
chr19	StringTie	exon	38413394	38413474	1000	-	.	gene_id "MSTRG.89197"; transcript_id "ENST00000589100"; exon_number "3"; gene_name "RASGRP4"; ref_gene_id "ENSG00000171777";
chr19	StringTie	exon	38414848	38415123	1000	-	.	gene_id "MSTRG.89197"; transcript_id "ENST00000589100"; exon_number "4"; gene_name "RASGRP4"; ref_gene_id "ENSG00000171777";
chr19	StringTie	exon	38417052	38417168	1000	-	.	gene_id "MSTRG.89197"; transcript_id "ENST00000589100"; exon_number "5"; gene_name "RASGRP4"; ref_gene_id "ENSG00000171777";
chr19	StringTie	exon	38418391	38418564	1000	-	.	gene_id "MSTRG.89197"; transcript_id "ENST00000589100"; exon_number "6"; gene_name "RASGRP4"; ref_gene_id "ENSG00000171777";
chr19	StringTie	exon	38419860	38420262	1000	-	.	gene_id "MSTRG.89197"; transcript_id "ENST00000589100"; exon_number "7"; gene_name "RASGRP4"; ref_gene_id "ENSG00000171777";
chr19	StringTie	exon	38420908	38420969	1000	-	.	gene_id "MSTRG.89197"; transcript_id "ENST00000589100"; exon_number "8"; gene_name "RASGRP4"; ref_gene_id "ENSG00000171777";
chr19	StringTie	exon	38421094	38421200	1000	-	.	gene_id "MSTRG.89197"; transcript_id "ENST00000589100"; exon_number "9"; gene_name "RASGRP4"; ref_gene_id "ENSG00000171777";
chr19	StringTie	exon	38421969	38422153	1000	-	.	gene_id "MSTRG.89197"; transcript_id "ENST00000589100"; exon_number "10"; gene_name "RASGRP4"; ref_gene_id "ENSG00000171777";
chr19	StringTie	exon	38426069	38426197	1000	-	.	gene_id "MSTRG.89197"; transcript_id "ENST00000589100"; exon_number "11"; gene_name "RASGRP4"; ref_gene_id "ENSG00000171777";
chr19	StringTie	transcript	38409058	38426305	1000	-	.	gene_id "MSTRG.89197"; transcript_id "ENST00000589358"; gene_name "RASGRP4"; ref_gene_id "ENSG00000171777";
chr19	StringTie	exon	38409058	38409370	1000	-	.	gene_id "MSTRG.89197"; transcript_id "ENST00000589358"; exon_number "1"; gene_name "RASGRP4"; ref_gene_id "ENSG00000171777";
chr19	StringTie	exon	38409955	38410096	1000	-	.	gene_id "MSTRG.89197"; transcript_id "ENST00000589358"; exon_number "2"; gene_name "RASGRP4"; ref_gene_id "ENSG00000171777";
chr19	StringTie	exon	38410886	38410998	1000	-	.	gene_id "MSTRG.89197"; transcript_id "ENST00000589358"; exon_number "3"; gene_name "RASGRP4"; ref_gene_id "ENSG00000171777";
chr19	StringTie	exon	38411115	38411249	1000	-	.	gene_id "MSTRG.89197"; transcript_id "ENST00000589358"; exon_number "4"; gene_name "RASGRP4"; ref_gene_id "ENSG00000171777";
chr19	StringTie	exon	38411345	38411381	1000	-	.	gene_id "MSTRG.89197"; transcript_id "ENST00000589358"; exon_number "5"; gene_name "RASGRP4"; ref_gene_id "ENSG00000171777";
chr19	StringTie	exon	38412672	38412816	1000	-	.	gene_id "MSTRG.89197"; transcript_id "ENST00000589358"; exon_number "6"; gene_name "RASGRP4"; ref_gene_id "ENSG00000171777";
chr19	StringTie	exon	38412931	38413049	1000	-	.	gene_id "MSTRG.89197"; transcript_id "ENST00000589358"; exon_number "7"; gene_name "RASGRP4"; ref_gene_id "ENSG00000171777";
chr19	StringTie	exon	38413193	38413297	1000	-	.	gene_id "MSTRG.89197"; transcript_id "ENST00000589358"; exon_number "8"; gene_name "RASGRP4"; ref_gene_id "ENSG00000171777";
chr19	StringTie	exon	38413394	38413474	1000	-	.	gene_id "MSTRG.89197"; transcript_id "ENST00000589358"; exon_number "9"; gene_name "RASGRP4"; ref_gene_id "ENSG00000171777";
chr19	StringTie	exon	38414848	38415123	1000	-	.	gene_id "MSTRG.89197"; transcript_id "ENST00000589358"; exon_number "10"; gene_name "RASGRP4"; ref_gene_id "ENSG00000171777";
chr19	StringTie	exon	38417052	38417168	1000	-	.	gene_id "MSTRG.89197"; transcript_id "ENST00000589358"; exon_number "11"; gene_name "RASGRP4"; ref_gene_id "ENSG00000171777";
chr19	StringTie	exon	38418391	38418564	1000	-	.	gene_id "MSTRG.89197"; transcript_id "ENST00000589358"; exon_number "12"; gene_name "RASGRP4"; ref_gene_id "ENSG00000171777";
chr19	StringTie	exon	38419860	38420013	1000	-	.	gene_id "MSTRG.89197"; transcript_id "ENST00000589358"; exon_number "13"; gene_name "RASGRP4"; ref_gene_id "ENSG00000171777";
chr19	StringTie	exon	38420131	38420262	1000	-	.	gene_id "MSTRG.89197"; transcript_id "ENST00000589358"; exon_number "14"; gene_name "RASGRP4"; ref_gene_id "ENSG00000171777";
chr19	StringTie	exon	38420908	38420969	1000	-	.	gene_id "MSTRG.89197"; transcript_id "ENST00000589358"; exon_number "15"; gene_name "RASGRP4"; ref_gene_id "ENSG00000171777";
chr19	StringTie	exon	38421094	38421200	1000	-	.	gene_id "MSTRG.89197"; transcript_id "ENST00000589358"; exon_number "16"; gene_name "RASGRP4"; ref_gene_id "ENSG00000171777";
chr19	StringTie	exon	38421969	38422153	1000	-	.	gene_id "MSTRG.89197"; transcript_id "ENST00000589358"; exon_number "17"; gene_name "RASGRP4"; ref_gene_id "ENSG00000171777";
chr19	StringTie	exon	38426069	38426305	1000	-	.	gene_id "MSTRG.89197"; transcript_id "ENST00000589358"; exon_number "18"; gene_name "RASGRP4"; ref_gene_id "ENSG00000171777";
chr19	StringTie	transcript	38409058	38426305	1000	-	.	gene_id "MSTRG.89197"; transcript_id "ENST00000589474"; gene_name "RASGRP4"; ref_gene_id "ENSG00000171777";
chr19	StringTie	exon	38409058	38409370	1000	-	.	gene_id "MSTRG.89197"; transcript_id "ENST00000589474"; exon_number "1"; gene_name "RASGRP4"; ref_gene_id "ENSG00000171777";
chr19	StringTie	exon	38409955	38410096	1000	-	.	gene_id "MSTRG.89197"; transcript_id "ENST00000589474"; exon_number "2"; gene_name "RASGRP4"; ref_gene_id "ENSG00000171777";
chr19	StringTie	exon	38410886	38410998	1000	-	.	gene_id "MSTRG.89197"; transcript_id "ENST00000589474"; exon_number "3"; gene_name "RASGRP4"; ref_gene_id "ENSG00000171777";
chr19	StringTie	exon	38411115	38411249	1000	-	.	gene_id "MSTRG.89197"; transcript_id "ENST00000589474"; exon_number "4"; gene_name "RASGRP4"; ref_gene_id "ENSG00000171777";
chr19	StringTie	exon	38411345	38411381	1000	-	.	gene_id "MSTRG.89197"; transcript_id "ENST00000589474"; exon_number "5"; gene_name "RASGRP4"; ref_gene_id "ENSG00000171777";
chr19	StringTie	exon	38412672	38412816	1000	-	.	gene_id "MSTRG.89197"; transcript_id "ENST00000589474"; exon_number "6"; gene_name "RASGRP4"; ref_gene_id "ENSG00000171777";
chr19	StringTie	exon	38412931	38413049	1000	-	.	gene_id "MSTRG.89197"; transcript_id "ENST00000589474"; exon_number "7"; gene_name "RASGRP4"; ref_gene_id "ENSG00000171777";
chr19	StringTie	exon	38413193	38413297	1000	-	.	gene_id "MSTRG.89197"; transcript_id "ENST00000589474"; exon_number "8"; gene_name "RASGRP4"; ref_gene_id "ENSG00000171777";
chr19	StringTie	exon	38413394	38413474	1000	-	.	gene_id "MSTRG.89197"; transcript_id "ENST00000589474"; exon_number "9"; gene_name "RASGRP4"; ref_gene_id "ENSG00000171777";
chr19	StringTie	exon	38414848	38415123	1000	-	.	gene_id "MSTRG.89197"; transcript_id "ENST00000589474"; exon_number "10"; gene_name "RASGRP4"; ref_gene_id "ENSG00000171777";
chr19	StringTie	exon	38417052	38417168	1000	-	.	gene_id "MSTRG.89197"; transcript_id "ENST00000589474"; exon_number "11"; gene_name "RASGRP4"; ref_gene_id "ENSG00000171777";
chr19	StringTie	exon	38418391	38418564	1000	-	.	gene_id "MSTRG.89197"; transcript_id "ENST00000589474"; exon_number "12"; gene_name "RASGRP4"; ref_gene_id "ENSG00000171777";
chr19	StringTie	exon	38419860	38419971	1000	-	.	gene_id "MSTRG.89197"; transcript_id "ENST00000589474"; exon_number "13"; gene_name "RASGRP4"; ref_gene_id "ENSG00000171777";
chr19	StringTie	exon	38420131	38420262	1000	-	.	gene_id "MSTRG.89197"; transcript_id "ENST00000589474"; exon_number "14"; gene_name "RASGRP4"; ref_gene_id "ENSG00000171777";
chr19	StringTie	exon	38420908	38420969	1000	-	.	gene_id "MSTRG.89197"; transcript_id "ENST00000589474"; exon_number "15"; gene_name "RASGRP4"; ref_gene_id "ENSG00000171777";
chr19	StringTie	exon	38421094	38421200	1000	-	.	gene_id "MSTRG.89197"; transcript_id "ENST00000589474"; exon_number "16"; gene_name "RASGRP4"; ref_gene_id "ENSG00000171777";
chr19	StringTie	exon	38421969	38422153	1000	-	.	gene_id "MSTRG.89197"; transcript_id "ENST00000589474"; exon_number "17"; gene_name "RASGRP4"; ref_gene_id "ENSG00000171777";
chr19	StringTie	exon	38426069	38426305	1000	-	.	gene_id "MSTRG.89197"; transcript_id "ENST00000589474"; exon_number "18"; gene_name "RASGRP4"; ref_gene_id "ENSG00000171777";
chr19	StringTie	transcript	38409058	38426305	1000	-	.	gene_id "MSTRG.89197"; transcript_id "ENST00000592322"; gene_name "RASGRP4"; ref_gene_id "ENSG00000171777";
chr19	StringTie	exon	38409058	38410096	1000	-	.	gene_id "MSTRG.89197"; transcript_id "ENST00000592322"; exon_number "1"; gene_name "RASGRP4"; ref_gene_id "ENSG00000171777";
chr19	StringTie	exon	38410886	38410998	1000	-	.	gene_id "MSTRG.89197"; transcript_id "ENST00000592322"; exon_number "2"; gene_name "RASGRP4"; ref_gene_id "ENSG00000171777";
chr19	StringTie	exon	38411115	38411381	1000	-	.	gene_id "MSTRG.89197"; transcript_id "ENST00000592322"; exon_number "3"; gene_name "RASGRP4"; ref_gene_id "ENSG00000171777";
chr19	StringTie	exon	38412672	38412816	1000	-	.	gene_id "MSTRG.89197"; transcript_id "ENST00000592322"; exon_number "4"; gene_name "RASGRP4"; ref_gene_id "ENSG00000171777";
chr19	StringTie	exon	38412931	38413049	1000	-	.	gene_id "MSTRG.89197"; transcript_id "ENST00000592322"; exon_number "5"; gene_name "RASGRP4"; ref_gene_id "ENSG00000171777";
chr19	StringTie	exon	38413193	38413297	1000	-	.	gene_id "MSTRG.89197"; transcript_id "ENST00000592322"; exon_number "6"; gene_name "RASGRP4"; ref_gene_id "ENSG00000171777";
chr19	StringTie	exon	38413394	38413474	1000	-	.	gene_id "MSTRG.89197"; transcript_id "ENST00000592322"; exon_number "7"; gene_name "RASGRP4"; ref_gene_id "ENSG00000171777";
chr19	StringTie	exon	38414848	38415123	1000	-	.	gene_id "MSTRG.89197"; transcript_id "ENST00000592322"; exon_number "8"; gene_name "RASGRP4"; ref_gene_id "ENSG00000171777";
chr19	StringTie	exon	38417052	38417168	1000	-	.	gene_id "MSTRG.89197"; transcript_id "ENST00000592322"; exon_number "9"; gene_name "RASGRP4"; ref_gene_id "ENSG00000171777";
chr19	StringTie	exon	38418391	38418564	1000	-	.	gene_id "MSTRG.89197"; transcript_id "ENST00000592322"; exon_number "10"; gene_name "RASGRP4"; ref_gene_id "ENSG00000171777";
chr19	StringTie	exon	38419860	38420013	1000	-	.	gene_id "MSTRG.89197"; transcript_id "ENST00000592322"; exon_number "11"; gene_name "RASGRP4"; ref_gene_id "ENSG00000171777";
chr19	StringTie	exon	38420131	38420262	1000	-	.	gene_id "MSTRG.89197"; transcript_id "ENST00000592322"; exon_number "12"; gene_name "RASGRP4"; ref_gene_id "ENSG00000171777";
chr19	StringTie	exon	38420908	38420969	1000	-	.	gene_id "MSTRG.89197"; transcript_id "ENST00000592322"; exon_number "13"; gene_name "RASGRP4"; ref_gene_id "ENSG00000171777";
chr19	StringTie	exon	38421094	38421200	1000	-	.	gene_id "MSTRG.89197"; transcript_id "ENST00000592322"; exon_number "14"; gene_name "RASGRP4"; ref_gene_id "ENSG00000171777";
chr19	StringTie	exon	38421969	38422153	1000	-	.	gene_id "MSTRG.89197"; transcript_id "ENST00000592322"; exon_number "15"; gene_name "RASGRP4"; ref_gene_id "ENSG00000171777";
chr19	StringTie	exon	38426069	38426305	1000	-	.	gene_id "MSTRG.89197"; transcript_id "ENST00000592322"; exon_number "16"; gene_name "RASGRP4"; ref_gene_id "ENSG00000171777";
chr19	StringTie	transcript	38409058	38426305	1000	-	.	gene_id "MSTRG.89197"; transcript_id "ENST00000614135"; gene_name "RASGRP4"; ref_gene_id "ENSG00000171777";
chr19	StringTie	exon	38409058	38410096	1000	-	.	gene_id "MSTRG.89197"; transcript_id "ENST00000614135"; exon_number "1"; gene_name "RASGRP4"; ref_gene_id "ENSG00000171777";
chr19	StringTie	exon	38410886	38410998	1000	-	.	gene_id "MSTRG.89197"; transcript_id "ENST00000614135"; exon_number "2"; gene_name "RASGRP4"; ref_gene_id "ENSG00000171777";
chr19	StringTie	exon	38411115	38411249	1000	-	.	gene_id "MSTRG.89197"; transcript_id "ENST00000614135"; exon_number "3"; gene_name "RASGRP4"; ref_gene_id "ENSG00000171777";
chr19	StringTie	exon	38411345	38411381	1000	-	.	gene_id "MSTRG.89197"; transcript_id "ENST00000614135"; exon_number "4"; gene_name "RASGRP4"; ref_gene_id "ENSG00000171777";
chr19	StringTie	exon	38412672	38412816	1000	-	.	gene_id "MSTRG.89197"; transcript_id "ENST00000614135"; exon_number "5"; gene_name "RASGRP4"; ref_gene_id "ENSG00000171777";
chr19	StringTie	exon	38412931	38413049	1000	-	.	gene_id "MSTRG.89197"; transcript_id "ENST00000614135"; exon_number "6"; gene_name "RASGRP4"; ref_gene_id "ENSG00000171777";
chr19	StringTie	exon	38413193	38413297	1000	-	.	gene_id "MSTRG.89197"; transcript_id "ENST00000614135"; exon_number "7"; gene_name "RASGRP4"; ref_gene_id "ENSG00000171777";
chr19	StringTie	exon	38413394	38413474	1000	-	.	gene_id "MSTRG.89197"; transcript_id "ENST00000614135"; exon_number "8"; gene_name "RASGRP4"; ref_gene_id "ENSG00000171777";
chr19	StringTie	exon	38417052	38417168	1000	-	.	gene_id "MSTRG.89197"; transcript_id "ENST00000614135"; exon_number "9"; gene_name "RASGRP4"; ref_gene_id "ENSG00000171777";
chr19	StringTie	exon	38418391	38418564	1000	-	.	gene_id "MSTRG.89197"; transcript_id "ENST00000614135"; exon_number "10"; gene_name "RASGRP4"; ref_gene_id "ENSG00000171777";
chr19	StringTie	exon	38419860	38420013	1000	-	.	gene_id "MSTRG.89197"; transcript_id "ENST00000614135"; exon_number "11"; gene_name "RASGRP4"; ref_gene_id "ENSG00000171777";
chr19	StringTie	exon	38420131	38420262	1000	-	.	gene_id "MSTRG.89197"; transcript_id "ENST00000614135"; exon_number "12"; gene_name "RASGRP4"; ref_gene_id "ENSG00000171777";
chr19	StringTie	exon	38420908	38420969	1000	-	.	gene_id "MSTRG.89197"; transcript_id "ENST00000614135"; exon_number "13"; gene_name "RASGRP4"; ref_gene_id "ENSG00000171777";
chr19	StringTie	exon	38421094	38421200	1000	-	.	gene_id "MSTRG.89197"; transcript_id "ENST00000614135"; exon_number "14"; gene_name "RASGRP4"; ref_gene_id "ENSG00000171777";
chr19	StringTie	exon	38421969	38422153	1000	-	.	gene_id "MSTRG.89197"; transcript_id "ENST00000614135"; exon_number "15"; gene_name "RASGRP4"; ref_gene_id "ENSG00000171777";
chr19	StringTie	exon	38426069	38426305	1000	-	.	gene_id "MSTRG.89197"; transcript_id "ENST00000614135"; exon_number "16"; gene_name "RASGRP4"; ref_gene_id "ENSG00000171777";
chr19	StringTie	transcript	38409051	38426197	1000	-	.	gene_id "MSTRG.89197"; transcript_id "ENST00000615340"; gene_name "RASGRP4"; ref_gene_id "ENSG00000171777";
chr19	StringTie	exon	38409051	38410096	1000	-	.	gene_id "MSTRG.89197"; transcript_id "ENST00000615340"; exon_number "1"; gene_name "RASGRP4"; ref_gene_id "ENSG00000171777";
chr19	StringTie	exon	38410886	38411609	1000	-	.	gene_id "MSTRG.89197"; transcript_id "ENST00000615340"; exon_number "2"; gene_name "RASGRP4"; ref_gene_id "ENSG00000171777";
chr19	StringTie	exon	38412414	38412816	1000	-	.	gene_id "MSTRG.89197"; transcript_id "ENST00000615340"; exon_number "3"; gene_name "RASGRP4"; ref_gene_id "ENSG00000171777";
chr19	StringTie	exon	38412931	38413297	1000	-	.	gene_id "MSTRG.89197"; transcript_id "ENST00000615340"; exon_number "4"; gene_name "RASGRP4"; ref_gene_id "ENSG00000171777";
chr19	StringTie	exon	38413394	38413474	1000	-	.	gene_id "MSTRG.89197"; transcript_id "ENST00000615340"; exon_number "5"; gene_name "RASGRP4"; ref_gene_id "ENSG00000171777";
chr19	StringTie	exon	38414848	38415123	1000	-	.	gene_id "MSTRG.89197"; transcript_id "ENST00000615340"; exon_number "6"; gene_name "RASGRP4"; ref_gene_id "ENSG00000171777";
chr19	StringTie	exon	38417052	38417168	1000	-	.	gene_id "MSTRG.89197"; transcript_id "ENST00000615340"; exon_number "7"; gene_name "RASGRP4"; ref_gene_id "ENSG00000171777";
chr19	StringTie	exon	38418391	38418564	1000	-	.	gene_id "MSTRG.89197"; transcript_id "ENST00000615340"; exon_number "8"; gene_name "RASGRP4"; ref_gene_id "ENSG00000171777";
chr19	StringTie	exon	38419860	38420262	1000	-	.	gene_id "MSTRG.89197"; transcript_id "ENST00000615340"; exon_number "9"; gene_name "RASGRP4"; ref_gene_id "ENSG00000171777";
chr19	StringTie	exon	38420908	38420969	1000	-	.	gene_id "MSTRG.89197"; transcript_id "ENST00000615340"; exon_number "10"; gene_name "RASGRP4"; ref_gene_id "ENSG00000171777";
chr19	StringTie	exon	38421094	38421200	1000	-	.	gene_id "MSTRG.89197"; transcript_id "ENST00000615340"; exon_number "11"; gene_name "RASGRP4"; ref_gene_id "ENSG00000171777";
chr19	StringTie	exon	38421969	38422153	1000	-	.	gene_id "MSTRG.89197"; transcript_id "ENST00000615340"; exon_number "12"; gene_name "RASGRP4"; ref_gene_id "ENSG00000171777";
chr19	StringTie	exon	38426069	38426197	1000	-	.	gene_id "MSTRG.89197"; transcript_id "ENST00000615340"; exon_number "13"; gene_name "RASGRP4"; ref_gene_id "ENSG00000171777";
chr19	StringTie	transcript	38409059	38426305	1000	-	.	gene_id "MSTRG.89197"; transcript_id "ENST00000615439"; gene_name "RASGRP4"; ref_gene_id "ENSG00000171777";
chr19	StringTie	exon	38409059	38410096	1000	-	.	gene_id "MSTRG.89197"; transcript_id "ENST00000615439"; exon_number "1"; gene_name "RASGRP4"; ref_gene_id "ENSG00000171777";
chr19	StringTie	exon	38410886	38410998	1000	-	.	gene_id "MSTRG.89197"; transcript_id "ENST00000615439"; exon_number "2"; gene_name "RASGRP4"; ref_gene_id "ENSG00000171777";
chr19	StringTie	exon	38411115	38411249	1000	-	.	gene_id "MSTRG.89197"; transcript_id "ENST00000615439"; exon_number "3"; gene_name "RASGRP4"; ref_gene_id "ENSG00000171777";
chr19	StringTie	exon	38411345	38411381	1000	-	.	gene_id "MSTRG.89197"; transcript_id "ENST00000615439"; exon_number "4"; gene_name "RASGRP4"; ref_gene_id "ENSG00000171777";
chr19	StringTie	exon	38412672	38412816	1000	-	.	gene_id "MSTRG.89197"; transcript_id "ENST00000615439"; exon_number "5"; gene_name "RASGRP4"; ref_gene_id "ENSG00000171777";
chr19	StringTie	exon	38412931	38413049	1000	-	.	gene_id "MSTRG.89197"; transcript_id "ENST00000615439"; exon_number "6"; gene_name "RASGRP4"; ref_gene_id "ENSG00000171777";
chr19	StringTie	exon	38413193	38413297	1000	-	.	gene_id "MSTRG.89197"; transcript_id "ENST00000615439"; exon_number "7"; gene_name "RASGRP4"; ref_gene_id "ENSG00000171777";
chr19	StringTie	exon	38413394	38413474	1000	-	.	gene_id "MSTRG.89197"; transcript_id "ENST00000615439"; exon_number "8"; gene_name "RASGRP4"; ref_gene_id "ENSG00000171777";
chr19	StringTie	exon	38414848	38415123	1000	-	.	gene_id "MSTRG.89197"; transcript_id "ENST00000615439"; exon_number "9"; gene_name "RASGRP4"; ref_gene_id "ENSG00000171777";
chr19	StringTie	exon	38417052	38417168	1000	-	.	gene_id "MSTRG.89197"; transcript_id "ENST00000615439"; exon_number "10"; gene_name "RASGRP4"; ref_gene_id "ENSG00000171777";
chr19	StringTie	exon	38418391	38418564	1000	-	.	gene_id "MSTRG.89197"; transcript_id "ENST00000615439"; exon_number "11"; gene_name "RASGRP4"; ref_gene_id "ENSG00000171777";
chr19	StringTie	exon	38419860	38420013	1000	-	.	gene_id "MSTRG.89197"; transcript_id "ENST00000615439"; exon_number "12"; gene_name "RASGRP4"; ref_gene_id "ENSG00000171777";
chr19	StringTie	exon	38420131	38420262	1000	-	.	gene_id "MSTRG.89197"; transcript_id "ENST00000615439"; exon_number "13"; gene_name "RASGRP4"; ref_gene_id "ENSG00000171777";
chr19	StringTie	exon	38420908	38420970	1000	-	.	gene_id "MSTRG.89197"; transcript_id "ENST00000615439"; exon_number "14"; gene_name "RASGRP4"; ref_gene_id "ENSG00000171777";
chr19	StringTie	exon	38421095	38421200	1000	-	.	gene_id "MSTRG.89197"; transcript_id "ENST00000615439"; exon_number "15"; gene_name "RASGRP4"; ref_gene_id "ENSG00000171777";
chr19	StringTie	exon	38421969	38422153	1000	-	.	gene_id "MSTRG.89197"; transcript_id "ENST00000615439"; exon_number "16"; gene_name "RASGRP4"; ref_gene_id "ENSG00000171777";
chr19	StringTie	exon	38426069	38426305	1000	-	.	gene_id "MSTRG.89197"; transcript_id "ENST00000615439"; exon_number "17"; gene_name "RASGRP4"; ref_gene_id "ENSG00000171777";
chr19	StringTie	transcript	38409058	38426305	1000	-	.	gene_id "MSTRG.89197"; transcript_id "ENST00000617966"; gene_name "RASGRP4"; ref_gene_id "ENSG00000171777";
chr19	StringTie	exon	38409058	38410096	1000	-	.	gene_id "MSTRG.89197"; transcript_id "ENST00000617966"; exon_number "1"; gene_name "RASGRP4"; ref_gene_id "ENSG00000171777";
chr19	StringTie	exon	38410886	38410998	1000	-	.	gene_id "MSTRG.89197"; transcript_id "ENST00000617966"; exon_number "2"; gene_name "RASGRP4"; ref_gene_id "ENSG00000171777";
chr19	StringTie	exon	38411115	38411249	1000	-	.	gene_id "MSTRG.89197"; transcript_id "ENST00000617966"; exon_number "3"; gene_name "RASGRP4"; ref_gene_id "ENSG00000171777";
chr19	StringTie	exon	38411345	38411381	1000	-	.	gene_id "MSTRG.89197"; transcript_id "ENST00000617966"; exon_number "4"; gene_name "RASGRP4"; ref_gene_id "ENSG00000171777";
chr19	StringTie	exon	38412672	38412816	1000	-	.	gene_id "MSTRG.89197"; transcript_id "ENST00000617966"; exon_number "5"; gene_name "RASGRP4"; ref_gene_id "ENSG00000171777";
chr19	StringTie	exon	38412931	38413049	1000	-	.	gene_id "MSTRG.89197"; transcript_id "ENST00000617966"; exon_number "6"; gene_name "RASGRP4"; ref_gene_id "ENSG00000171777";
chr19	StringTie	exon	38413193	38413297	1000	-	.	gene_id "MSTRG.89197"; transcript_id "ENST00000617966"; exon_number "7"; gene_name "RASGRP4"; ref_gene_id "ENSG00000171777";
chr19	StringTie	exon	38413394	38413474	1000	-	.	gene_id "MSTRG.89197"; transcript_id "ENST00000617966"; exon_number "8"; gene_name "RASGRP4"; ref_gene_id "ENSG00000171777";
chr19	StringTie	exon	38414848	38415123	1000	-	.	gene_id "MSTRG.89197"; transcript_id "ENST00000617966"; exon_number "9"; gene_name "RASGRP4"; ref_gene_id "ENSG00000171777";
chr19	StringTie	exon	38419860	38420013	1000	-	.	gene_id "MSTRG.89197"; transcript_id "ENST00000617966"; exon_number "10"; gene_name "RASGRP4"; ref_gene_id "ENSG00000171777";
chr19	StringTie	exon	38420131	38420262	1000	-	.	gene_id "MSTRG.89197"; transcript_id "ENST00000617966"; exon_number "11"; gene_name "RASGRP4"; ref_gene_id "ENSG00000171777";
chr19	StringTie	exon	38420908	38420969	1000	-	.	gene_id "MSTRG.89197"; transcript_id "ENST00000617966"; exon_number "12"; gene_name "RASGRP4"; ref_gene_id "ENSG00000171777";
chr19	StringTie	exon	38421094	38421200	1000	-	.	gene_id "MSTRG.89197"; transcript_id "ENST00000617966"; exon_number "13"; gene_name "RASGRP4"; ref_gene_id "ENSG00000171777";
chr19	StringTie	exon	38421969	38422153	1000	-	.	gene_id "MSTRG.89197"; transcript_id "ENST00000617966"; exon_number "14"; gene_name "RASGRP4"; ref_gene_id "ENSG00000171777";
chr19	StringTie	exon	38426069	38426305	1000	-	.	gene_id "MSTRG.89197"; transcript_id "ENST00000617966"; exon_number "15"; gene_name "RASGRP4"; ref_gene_id "ENSG00000171777";
chr19	StringTie	transcript	38409058	38426305	1000	-	.	gene_id "MSTRG.89197"; transcript_id "ENST00000618320"; gene_name "RASGRP4"; ref_gene_id "ENSG00000171777";
chr19	StringTie	exon	38409058	38410096	1000	-	.	gene_id "MSTRG.89197"; transcript_id "ENST00000618320"; exon_number "1"; gene_name "RASGRP4"; ref_gene_id "ENSG00000171777";
chr19	StringTie	exon	38410886	38410998	1000	-	.	gene_id "MSTRG.89197"; transcript_id "ENST00000618320"; exon_number "2"; gene_name "RASGRP4"; ref_gene_id "ENSG00000171777";
chr19	StringTie	exon	38411115	38411381	1000	-	.	gene_id "MSTRG.89197"; transcript_id "ENST00000618320"; exon_number "3"; gene_name "RASGRP4"; ref_gene_id "ENSG00000171777";
chr19	StringTie	exon	38412672	38412816	1000	-	.	gene_id "MSTRG.89197"; transcript_id "ENST00000618320"; exon_number "4"; gene_name "RASGRP4"; ref_gene_id "ENSG00000171777";
chr19	StringTie	exon	38412931	38413049	1000	-	.	gene_id "MSTRG.89197"; transcript_id "ENST00000618320"; exon_number "5"; gene_name "RASGRP4"; ref_gene_id "ENSG00000171777";
chr19	StringTie	exon	38413193	38413297	1000	-	.	gene_id "MSTRG.89197"; transcript_id "ENST00000618320"; exon_number "6"; gene_name "RASGRP4"; ref_gene_id "ENSG00000171777";
chr19	StringTie	exon	38413394	38413474	1000	-	.	gene_id "MSTRG.89197"; transcript_id "ENST00000618320"; exon_number "7"; gene_name "RASGRP4"; ref_gene_id "ENSG00000171777";
chr19	StringTie	exon	38414848	38415123	1000	-	.	gene_id "MSTRG.89197"; transcript_id "ENST00000618320"; exon_number "8"; gene_name "RASGRP4"; ref_gene_id "ENSG00000171777";
chr19	StringTie	exon	38417052	38417168	1000	-	.	gene_id "MSTRG.89197"; transcript_id "ENST00000618320"; exon_number "9"; gene_name "RASGRP4"; ref_gene_id "ENSG00000171777";
chr19	StringTie	exon	38418391	38418564	1000	-	.	gene_id "MSTRG.89197"; transcript_id "ENST00000618320"; exon_number "10"; gene_name "RASGRP4"; ref_gene_id "ENSG00000171777";
chr19	StringTie	exon	38419860	38420013	1000	-	.	gene_id "MSTRG.89197"; transcript_id "ENST00000618320"; exon_number "11"; gene_name "RASGRP4"; ref_gene_id "ENSG00000171777";
chr19	StringTie	exon	38420131	38420262	1000	-	.	gene_id "MSTRG.89197"; transcript_id "ENST00000618320"; exon_number "12"; gene_name "RASGRP4"; ref_gene_id "ENSG00000171777";
chr19	StringTie	exon	38420908	38420970	1000	-	.	gene_id "MSTRG.89197"; transcript_id "ENST00000618320"; exon_number "13"; gene_name "RASGRP4"; ref_gene_id "ENSG00000171777";
chr19	StringTie	exon	38421095	38421200	1000	-	.	gene_id "MSTRG.89197"; transcript_id "ENST00000618320"; exon_number "14"; gene_name "RASGRP4"; ref_gene_id "ENSG00000171777";
chr19	StringTie	exon	38421969	38422153	1000	-	.	gene_id "MSTRG.89197"; transcript_id "ENST00000618320"; exon_number "15"; gene_name "RASGRP4"; ref_gene_id "ENSG00000171777";
chr19	StringTie	exon	38426069	38426305	1000	-	.	gene_id "MSTRG.89197"; transcript_id "ENST00000618320"; exon_number "16"; gene_name "RASGRP4"; ref_gene_id "ENSG00000171777";
chr19	StringTie	transcript	38409058	38426305	1000	-	.	gene_id "MSTRG.89197"; transcript_id "ENST00000622174"; gene_name "RASGRP4"; ref_gene_id "ENSG00000171777";
chr19	StringTie	exon	38409058	38410096	1000	-	.	gene_id "MSTRG.89197"; transcript_id "ENST00000622174"; exon_number "1"; gene_name "RASGRP4"; ref_gene_id "ENSG00000171777";
chr19	StringTie	exon	38410886	38410998	1000	-	.	gene_id "MSTRG.89197"; transcript_id "ENST00000622174"; exon_number "2"; gene_name "RASGRP4"; ref_gene_id "ENSG00000171777";
chr19	StringTie	exon	38411115	38411249	1000	-	.	gene_id "MSTRG.89197"; transcript_id "ENST00000622174"; exon_number "3"; gene_name "RASGRP4"; ref_gene_id "ENSG00000171777";
chr19	StringTie	exon	38411345	38411381	1000	-	.	gene_id "MSTRG.89197"; transcript_id "ENST00000622174"; exon_number "4"; gene_name "RASGRP4"; ref_gene_id "ENSG00000171777";
chr19	StringTie	exon	38412672	38412816	1000	-	.	gene_id "MSTRG.89197"; transcript_id "ENST00000622174"; exon_number "5"; gene_name "RASGRP4"; ref_gene_id "ENSG00000171777";
chr19	StringTie	exon	38412931	38413049	1000	-	.	gene_id "MSTRG.89197"; transcript_id "ENST00000622174"; exon_number "6"; gene_name "RASGRP4"; ref_gene_id "ENSG00000171777";
chr19	StringTie	exon	38413193	38413297	1000	-	.	gene_id "MSTRG.89197"; transcript_id "ENST00000622174"; exon_number "7"; gene_name "RASGRP4"; ref_gene_id "ENSG00000171777";
chr19	StringTie	exon	38413394	38413474	1000	-	.	gene_id "MSTRG.89197"; transcript_id "ENST00000622174"; exon_number "8"; gene_name "RASGRP4"; ref_gene_id "ENSG00000171777";
chr19	StringTie	exon	38419860	38420013	1000	-	.	gene_id "MSTRG.89197"; transcript_id "ENST00000622174"; exon_number "9"; gene_name "RASGRP4"; ref_gene_id "ENSG00000171777";
chr19	StringTie	exon	38420131	38420262	1000	-	.	gene_id "MSTRG.89197"; transcript_id "ENST00000622174"; exon_number "10"; gene_name "RASGRP4"; ref_gene_id "ENSG00000171777";
chr19	StringTie	exon	38420908	38420969	1000	-	.	gene_id "MSTRG.89197"; transcript_id "ENST00000622174"; exon_number "11"; gene_name "RASGRP4"; ref_gene_id "ENSG00000171777";
chr19	StringTie	exon	38421094	38421200	1000	-	.	gene_id "MSTRG.89197"; transcript_id "ENST00000622174"; exon_number "12"; gene_name "RASGRP4"; ref_gene_id "ENSG00000171777";
chr19	StringTie	exon	38421969	38422153	1000	-	.	gene_id "MSTRG.89197"; transcript_id "ENST00000622174"; exon_number "13"; gene_name "RASGRP4"; ref_gene_id "ENSG00000171777";
chr19	StringTie	exon	38426069	38426305	1000	-	.	gene_id "MSTRG.89197"; transcript_id "ENST00000622174"; exon_number "14"; gene_name "RASGRP4"; ref_gene_id "ENSG00000171777";
chr19	StringTie	transcript	38409005	38426269	1000	-	.	gene_id "MSTRG.89197"; transcript_id "MSTRG.89197.1";
chr19	StringTie	exon	38409005	38410096	1000	-	.	gene_id "MSTRG.89197"; transcript_id "MSTRG.89197.1"; exon_number "1";
chr19	StringTie	exon	38410886	38410998	1000	-	.	gene_id "MSTRG.89197"; transcript_id "MSTRG.89197.1"; exon_number "2";
chr19	StringTie	exon	38411115	38412816	1000	-	.	gene_id "MSTRG.89197"; transcript_id "MSTRG.89197.1"; exon_number "3";
chr19	StringTie	exon	38412931	38413297	1000	-	.	gene_id "MSTRG.89197"; transcript_id "MSTRG.89197.1"; exon_number "4";
chr19	StringTie	exon	38413394	38413474	1000	-	.	gene_id "MSTRG.89197"; transcript_id "MSTRG.89197.1"; exon_number "5";
chr19	StringTie	exon	38417052	38417168	1000	-	.	gene_id "MSTRG.89197"; transcript_id "MSTRG.89197.1"; exon_number "6";
chr19	StringTie	exon	38418391	38418564	1000	-	.	gene_id "MSTRG.89197"; transcript_id "MSTRG.89197.1"; exon_number "7";
chr19	StringTie	exon	38419860	38420262	1000	-	.	gene_id "MSTRG.89197"; transcript_id "MSTRG.89197.1"; exon_number "8";
chr19	StringTie	exon	38420908	38420969	1000	-	.	gene_id "MSTRG.89197"; transcript_id "MSTRG.89197.1"; exon_number "9";
chr19	StringTie	exon	38421094	38421200	1000	-	.	gene_id "MSTRG.89197"; transcript_id "MSTRG.89197.1"; exon_number "10";
chr19	StringTie	exon	38421969	38422153	1000	-	.	gene_id "MSTRG.89197"; transcript_id "MSTRG.89197.1"; exon_number "11";
chr19	StringTie	exon	38426069	38426269	1000	-	.	gene_id "MSTRG.89197"; transcript_id "MSTRG.89197.1"; exon_number "12";
chr19	StringTie	transcript	38409046	38420259	1000	-	.	gene_id "MSTRG.89197"; transcript_id "MSTRG.89197.2";
chr19	StringTie	exon	38409046	38410096	1000	-	.	gene_id "MSTRG.89197"; transcript_id "MSTRG.89197.2"; exon_number "1";
chr19	StringTie	exon	38410886	38410998	1000	-	.	gene_id "MSTRG.89197"; transcript_id "MSTRG.89197.2"; exon_number "2";
chr19	StringTie	exon	38411115	38411249	1000	-	.	gene_id "MSTRG.89197"; transcript_id "MSTRG.89197.2"; exon_number "3";
chr19	StringTie	exon	38411345	38411381	1000	-	.	gene_id "MSTRG.89197"; transcript_id "MSTRG.89197.2"; exon_number "4";
chr19	StringTie	exon	38412672	38412816	1000	-	.	gene_id "MSTRG.89197"; transcript_id "MSTRG.89197.2"; exon_number "5";
chr19	StringTie	exon	38412931	38413049	1000	-	.	gene_id "MSTRG.89197"; transcript_id "MSTRG.89197.2"; exon_number "6";
chr19	StringTie	exon	38413193	38413297	1000	-	.	gene_id "MSTRG.89197"; transcript_id "MSTRG.89197.2"; exon_number "7";
chr19	StringTie	exon	38413394	38413474	1000	-	.	gene_id "MSTRG.89197"; transcript_id "MSTRG.89197.2"; exon_number "8";
chr19	StringTie	exon	38417052	38417168	1000	-	.	gene_id "MSTRG.89197"; transcript_id "MSTRG.89197.2"; exon_number "9";
chr19	StringTie	exon	38418391	38418462	1000	-	.	gene_id "MSTRG.89197"; transcript_id "MSTRG.89197.2"; exon_number "10";
chr19	StringTie	exon	38419860	38420013	1000	-	.	gene_id "MSTRG.89197"; transcript_id "MSTRG.89197.2"; exon_number "11";
chr19	StringTie	exon	38420131	38420259	1000	-	.	gene_id "MSTRG.89197"; transcript_id "MSTRG.89197.2"; exon_number "12";
chr19	StringTie	transcript	38419216	38422155	1000	-	.	gene_id "MSTRG.89197"; transcript_id "MSTRG.89197.25";
chr19	StringTie	exon	38419216	38419592	1000	-	.	gene_id "MSTRG.89197"; transcript_id "MSTRG.89197.25"; exon_number "1";
chr19	StringTie	exon	38419860	38420013	1000	-	.	gene_id "MSTRG.89197"; transcript_id "MSTRG.89197.25"; exon_number "2";
chr19	StringTie	exon	38420131	38420262	1000	-	.	gene_id "MSTRG.89197"; transcript_id "MSTRG.89197.25"; exon_number "3";
chr19	StringTie	exon	38420908	38420969	1000	-	.	gene_id "MSTRG.89197"; transcript_id "MSTRG.89197.25"; exon_number "4";
chr19	StringTie	exon	38421094	38421200	1000	-	.	gene_id "MSTRG.89197"; transcript_id "MSTRG.89197.25"; exon_number "5";
chr19	StringTie	exon	38421969	38422155	1000	-	.	gene_id "MSTRG.89197"; transcript_id "MSTRG.89197.25"; exon_number "6";
chr19	StringTie	transcript	38409051	38426223	1000	-	.	gene_id "MSTRG.89197"; transcript_id "MSTRG.89197.3";
chr19	StringTie	exon	38409051	38410096	1000	-	.	gene_id "MSTRG.89197"; transcript_id "MSTRG.89197.3"; exon_number "1";
chr19	StringTie	exon	38410886	38410998	1000	-	.	gene_id "MSTRG.89197"; transcript_id "MSTRG.89197.3"; exon_number "2";
chr19	StringTie	exon	38411115	38411249	1000	-	.	gene_id "MSTRG.89197"; transcript_id "MSTRG.89197.3"; exon_number "3";
chr19	StringTie	exon	38411345	38411381	1000	-	.	gene_id "MSTRG.89197"; transcript_id "MSTRG.89197.3"; exon_number "4";
chr19	StringTie	exon	38412672	38412816	1000	-	.	gene_id "MSTRG.89197"; transcript_id "MSTRG.89197.3"; exon_number "5";
chr19	StringTie	exon	38412931	38413297	1000	-	.	gene_id "MSTRG.89197"; transcript_id "MSTRG.89197.3"; exon_number "6";
chr19	StringTie	exon	38413394	38413474	1000	-	.	gene_id "MSTRG.89197"; transcript_id "MSTRG.89197.3"; exon_number "7";
chr19	StringTie	exon	38414848	38415123	1000	-	.	gene_id "MSTRG.89197"; transcript_id "MSTRG.89197.3"; exon_number "8";
chr19	StringTie	exon	38417052	38417168	1000	-	.	gene_id "MSTRG.89197"; transcript_id "MSTRG.89197.3"; exon_number "9";
chr19	StringTie	exon	38418391	38418564	1000	-	.	gene_id "MSTRG.89197"; transcript_id "MSTRG.89197.3"; exon_number "10";
chr19	StringTie	exon	38419860	38420013	1000	-	.	gene_id "MSTRG.89197"; transcript_id "MSTRG.89197.3"; exon_number "11";
chr19	StringTie	exon	38420131	38420262	1000	-	.	gene_id "MSTRG.89197"; transcript_id "MSTRG.89197.3"; exon_number "12";
chr19	StringTie	exon	38420908	38420969	1000	-	.	gene_id "MSTRG.89197"; transcript_id "MSTRG.89197.3"; exon_number "13";
chr19	StringTie	exon	38421094	38421200	1000	-	.	gene_id "MSTRG.89197"; transcript_id "MSTRG.89197.3"; exon_number "14";
chr19	StringTie	exon	38421969	38422153	1000	-	.	gene_id "MSTRG.89197"; transcript_id "MSTRG.89197.3"; exon_number "15";
chr19	StringTie	exon	38426069	38426223	1000	-	.	gene_id "MSTRG.89197"; transcript_id "MSTRG.89197.3"; exon_number "16";
chr19	StringTie	transcript	38409055	38426299	1000	-	.	gene_id "MSTRG.89197"; transcript_id "MSTRG.89197.5";
chr19	StringTie	exon	38409055	38409370	1000	-	.	gene_id "MSTRG.89197"; transcript_id "MSTRG.89197.5"; exon_number "1";
chr19	StringTie	exon	38409955	38410096	1000	-	.	gene_id "MSTRG.89197"; transcript_id "MSTRG.89197.5"; exon_number "2";
chr19	StringTie	exon	38410886	38410998	1000	-	.	gene_id "MSTRG.89197"; transcript_id "MSTRG.89197.5"; exon_number "3";
chr19	StringTie	exon	38411115	38411381	1000	-	.	gene_id "MSTRG.89197"; transcript_id "MSTRG.89197.5"; exon_number "4";
chr19	StringTie	exon	38412672	38412816	1000	-	.	gene_id "MSTRG.89197"; transcript_id "MSTRG.89197.5"; exon_number "5";
chr19	StringTie	exon	38412931	38413297	1000	-	.	gene_id "MSTRG.89197"; transcript_id "MSTRG.89197.5"; exon_number "6";
chr19	StringTie	exon	38413394	38413474	1000	-	.	gene_id "MSTRG.89197"; transcript_id "MSTRG.89197.5"; exon_number "7";
chr19	StringTie	exon	38414848	38415123	1000	-	.	gene_id "MSTRG.89197"; transcript_id "MSTRG.89197.5"; exon_number "8";
chr19	StringTie	exon	38417052	38417168	1000	-	.	gene_id "MSTRG.89197"; transcript_id "MSTRG.89197.5"; exon_number "9";
chr19	StringTie	exon	38418391	38418564	1000	-	.	gene_id "MSTRG.89197"; transcript_id "MSTRG.89197.5"; exon_number "10";
chr19	StringTie	exon	38419860	38420262	1000	-	.	gene_id "MSTRG.89197"; transcript_id "MSTRG.89197.5"; exon_number "11";
chr19	StringTie	exon	38420908	38421200	1000	-	.	gene_id "MSTRG.89197"; transcript_id "MSTRG.89197.5"; exon_number "12";
chr19	StringTie	exon	38421969	38422153	1000	-	.	gene_id "MSTRG.89197"; transcript_id "MSTRG.89197.5"; exon_number "13";
chr19	StringTie	exon	38426069	38426299	1000	-	.	gene_id "MSTRG.89197"; transcript_id "MSTRG.89197.5"; exon_number "14";
chr19	StringTie	transcript	38858570	38860525	1000	+	.	gene_id "MSTRG.89198"; transcript_id "MSTRG.89198.1";
chr19	StringTie	exon	38858570	38860525	1000	+	.	gene_id "MSTRG.89198"; transcript_id "MSTRG.89198.1"; exon_number "1";
chr19	StringTie	transcript	38861091	38861422	1000	.	.	gene_id "MSTRG.89199"; transcript_id "MSTRG.89199.1";
chr19	StringTie	exon	38861091	38861422	1000	.	.	gene_id "MSTRG.89199"; transcript_id "MSTRG.89199.1"; exon_number "1";
chr1	StringTie	transcript	11851867	11852089	1000	+	.	gene_id "MSTRG.892"; transcript_id "MSTRG.892.1";
chr1	StringTie	exon	11851867	11852089	1000	+	.	gene_id "MSTRG.892"; transcript_id "MSTRG.892.1"; exon_number "1";
chr1	StringTie	transcript	122592294	122592647	1000	+	.	gene_id "MSTRG.8920"; transcript_id "MSTRG.8920.1";
chr1	StringTie	exon	122592294	122592647	1000	+	.	gene_id "MSTRG.8920"; transcript_id "MSTRG.8920.1"; exon_number "1";
chr19	StringTie	transcript	35712928	35717038	1000	+	.	gene_id "MSTRG.89200"; transcript_id "ENST00000262630"; gene_name "ZBTB32"; ref_gene_id "ENSG00000011590";
chr19	StringTie	exon	35712928	35713033	1000	+	.	gene_id "MSTRG.89200"; transcript_id "ENST00000262630"; exon_number "1"; gene_name "ZBTB32"; ref_gene_id "ENSG00000011590";
chr19	StringTie	exon	35714523	35715507	1000	+	.	gene_id "MSTRG.89200"; transcript_id "ENST00000262630"; exon_number "2"; gene_name "ZBTB32"; ref_gene_id "ENSG00000011590";
chr19	StringTie	exon	35715757	35715830	1000	+	.	gene_id "MSTRG.89200"; transcript_id "ENST00000262630"; exon_number "3"; gene_name "ZBTB32"; ref_gene_id "ENSG00000011590";
chr19	StringTie	exon	35715939	35716007	1000	+	.	gene_id "MSTRG.89200"; transcript_id "ENST00000262630"; exon_number "4"; gene_name "ZBTB32"; ref_gene_id "ENSG00000011590";
chr19	StringTie	exon	35716133	35716297	1000	+	.	gene_id "MSTRG.89200"; transcript_id "ENST00000262630"; exon_number "5"; gene_name "ZBTB32"; ref_gene_id "ENSG00000011590";
chr19	StringTie	exon	35716478	35717038	1000	+	.	gene_id "MSTRG.89200"; transcript_id "ENST00000262630"; exon_number "6"; gene_name "ZBTB32"; ref_gene_id "ENSG00000011590";
chr19	StringTie	transcript	35704527	35717038	1000	+	.	gene_id "MSTRG.89200"; transcript_id "ENST00000392197"; gene_name "ZBTB32"; ref_gene_id "ENSG00000011590";
chr19	StringTie	exon	35704527	35704623	1000	+	.	gene_id "MSTRG.89200"; transcript_id "ENST00000392197"; exon_number "1"; gene_name "ZBTB32"; ref_gene_id "ENSG00000011590";
chr19	StringTie	exon	35712917	35713033	1000	+	.	gene_id "MSTRG.89200"; transcript_id "ENST00000392197"; exon_number "2"; gene_name "ZBTB32"; ref_gene_id "ENSG00000011590";
chr19	StringTie	exon	35714523	35715507	1000	+	.	gene_id "MSTRG.89200"; transcript_id "ENST00000392197"; exon_number "3"; gene_name "ZBTB32"; ref_gene_id "ENSG00000011590";
chr19	StringTie	exon	35715757	35715830	1000	+	.	gene_id "MSTRG.89200"; transcript_id "ENST00000392197"; exon_number "4"; gene_name "ZBTB32"; ref_gene_id "ENSG00000011590";
chr19	StringTie	exon	35715939	35716007	1000	+	.	gene_id "MSTRG.89200"; transcript_id "ENST00000392197"; exon_number "5"; gene_name "ZBTB32"; ref_gene_id "ENSG00000011590";
chr19	StringTie	exon	35716133	35716297	1000	+	.	gene_id "MSTRG.89200"; transcript_id "ENST00000392197"; exon_number "6"; gene_name "ZBTB32"; ref_gene_id "ENSG00000011590";
chr19	StringTie	exon	35716478	35717038	1000	+	.	gene_id "MSTRG.89200"; transcript_id "ENST00000392197"; exon_number "7"; gene_name "ZBTB32"; ref_gene_id "ENSG00000011590";
chr19	StringTie	transcript	35718019	35738878	1000	+	.	gene_id "MSTRG.89200"; transcript_id "ENST00000420124"; gene_name "KMT2B"; ref_gene_id "ENSG00000272333";
chr19	StringTie	exon	35718019	35718381	1000	+	.	gene_id "MSTRG.89200"; transcript_id "ENST00000420124"; exon_number "1"; gene_name "KMT2B"; ref_gene_id "ENSG00000272333";
chr19	StringTie	exon	35719469	35719541	1000	+	.	gene_id "MSTRG.89200"; transcript_id "ENST00000420124"; exon_number "2"; gene_name "KMT2B"; ref_gene_id "ENSG00000272333";
chr19	StringTie	exon	35719784	35721804	1000	+	.	gene_id "MSTRG.89200"; transcript_id "ENST00000420124"; exon_number "3"; gene_name "KMT2B"; ref_gene_id "ENSG00000272333";
chr19	StringTie	exon	35722359	35722472	1000	+	.	gene_id "MSTRG.89200"; transcript_id "ENST00000420124"; exon_number "4"; gene_name "KMT2B"; ref_gene_id "ENSG00000272333";
chr19	StringTie	exon	35722568	35722718	1000	+	.	gene_id "MSTRG.89200"; transcript_id "ENST00000420124"; exon_number "5"; gene_name "KMT2B"; ref_gene_id "ENSG00000272333";
chr19	StringTie	exon	35722995	35723274	1000	+	.	gene_id "MSTRG.89200"; transcript_id "ENST00000420124"; exon_number "6"; gene_name "KMT2B"; ref_gene_id "ENSG00000272333";
chr19	StringTie	exon	35723447	35723502	1000	+	.	gene_id "MSTRG.89200"; transcript_id "ENST00000420124"; exon_number "7"; gene_name "KMT2B"; ref_gene_id "ENSG00000272333";
chr19	StringTie	exon	35723732	35724007	1000	+	.	gene_id "MSTRG.89200"; transcript_id "ENST00000420124"; exon_number "8"; gene_name "KMT2B"; ref_gene_id "ENSG00000272333";
chr19	StringTie	exon	35724637	35724731	1000	+	.	gene_id "MSTRG.89200"; transcript_id "ENST00000420124"; exon_number "9"; gene_name "KMT2B"; ref_gene_id "ENSG00000272333";
chr19	StringTie	exon	35724989	35725087	1000	+	.	gene_id "MSTRG.89200"; transcript_id "ENST00000420124"; exon_number "10"; gene_name "KMT2B"; ref_gene_id "ENSG00000272333";
chr19	StringTie	exon	35725220	35725333	1000	+	.	gene_id "MSTRG.89200"; transcript_id "ENST00000420124"; exon_number "11"; gene_name "KMT2B"; ref_gene_id "ENSG00000272333";
chr19	StringTie	exon	35725479	35725625	1000	+	.	gene_id "MSTRG.89200"; transcript_id "ENST00000420124"; exon_number "12"; gene_name "KMT2B"; ref_gene_id "ENSG00000272333";
chr19	StringTie	exon	35725723	35725818	1000	+	.	gene_id "MSTRG.89200"; transcript_id "ENST00000420124"; exon_number "13"; gene_name "KMT2B"; ref_gene_id "ENSG00000272333";
chr19	StringTie	exon	35726236	35726353	1000	+	.	gene_id "MSTRG.89200"; transcript_id "ENST00000420124"; exon_number "14"; gene_name "KMT2B"; ref_gene_id "ENSG00000272333";
chr19	StringTie	exon	35727156	35727269	1000	+	.	gene_id "MSTRG.89200"; transcript_id "ENST00000420124"; exon_number "15"; gene_name "KMT2B"; ref_gene_id "ENSG00000272333";
chr19	StringTie	exon	35727438	35727622	1000	+	.	gene_id "MSTRG.89200"; transcript_id "ENST00000420124"; exon_number "16"; gene_name "KMT2B"; ref_gene_id "ENSG00000272333";
chr19	StringTie	exon	35727698	35727787	1000	+	.	gene_id "MSTRG.89200"; transcript_id "ENST00000420124"; exon_number "17"; gene_name "KMT2B"; ref_gene_id "ENSG00000272333";
chr19	StringTie	exon	35727881	35727985	1000	+	.	gene_id "MSTRG.89200"; transcript_id "ENST00000420124"; exon_number "18"; gene_name "KMT2B"; ref_gene_id "ENSG00000272333";
chr19	StringTie	exon	35728098	35728171	1000	+	.	gene_id "MSTRG.89200"; transcript_id "ENST00000420124"; exon_number "19"; gene_name "KMT2B"; ref_gene_id "ENSG00000272333";
chr19	StringTie	exon	35728774	35728889	1000	+	.	gene_id "MSTRG.89200"; transcript_id "ENST00000420124"; exon_number "20"; gene_name "KMT2B"; ref_gene_id "ENSG00000272333";
chr19	StringTie	exon	35728985	35729076	1000	+	.	gene_id "MSTRG.89200"; transcript_id "ENST00000420124"; exon_number "21"; gene_name "KMT2B"; ref_gene_id "ENSG00000272333";
chr19	StringTie	exon	35729159	35729296	1000	+	.	gene_id "MSTRG.89200"; transcript_id "ENST00000420124"; exon_number "22"; gene_name "KMT2B"; ref_gene_id "ENSG00000272333";
chr19	StringTie	exon	35729967	35730125	1000	+	.	gene_id "MSTRG.89200"; transcript_id "ENST00000420124"; exon_number "23"; gene_name "KMT2B"; ref_gene_id "ENSG00000272333";
chr19	StringTie	exon	35730342	35730462	1000	+	.	gene_id "MSTRG.89200"; transcript_id "ENST00000420124"; exon_number "24"; gene_name "KMT2B"; ref_gene_id "ENSG00000272333";
chr19	StringTie	exon	35730538	35730616	1000	+	.	gene_id "MSTRG.89200"; transcript_id "ENST00000420124"; exon_number "25"; gene_name "KMT2B"; ref_gene_id "ENSG00000272333";
chr19	StringTie	exon	35730707	35730867	1000	+	.	gene_id "MSTRG.89200"; transcript_id "ENST00000420124"; exon_number "26"; gene_name "KMT2B"; ref_gene_id "ENSG00000272333";
chr19	StringTie	exon	35731908	35732135	1000	+	.	gene_id "MSTRG.89200"; transcript_id "ENST00000420124"; exon_number "27"; gene_name "KMT2B"; ref_gene_id "ENSG00000272333";
chr19	StringTie	exon	35732215	35733508	1000	+	.	gene_id "MSTRG.89200"; transcript_id "ENST00000420124"; exon_number "28"; gene_name "KMT2B"; ref_gene_id "ENSG00000272333";
chr19	StringTie	exon	35733597	35733686	1000	+	.	gene_id "MSTRG.89200"; transcript_id "ENST00000420124"; exon_number "29"; gene_name "KMT2B"; ref_gene_id "ENSG00000272333";
chr19	StringTie	exon	35733763	35733872	1000	+	.	gene_id "MSTRG.89200"; transcript_id "ENST00000420124"; exon_number "30"; gene_name "KMT2B"; ref_gene_id "ENSG00000272333";
chr19	StringTie	exon	35736690	35736827	1000	+	.	gene_id "MSTRG.89200"; transcript_id "ENST00000420124"; exon_number "31"; gene_name "KMT2B"; ref_gene_id "ENSG00000272333";
chr19	StringTie	exon	35736912	35736986	1000	+	.	gene_id "MSTRG.89200"; transcript_id "ENST00000420124"; exon_number "32"; gene_name "KMT2B"; ref_gene_id "ENSG00000272333";
chr19	StringTie	exon	35737086	35737263	1000	+	.	gene_id "MSTRG.89200"; transcript_id "ENST00000420124"; exon_number "33"; gene_name "KMT2B"; ref_gene_id "ENSG00000272333";
chr19	StringTie	exon	35737636	35737743	1000	+	.	gene_id "MSTRG.89200"; transcript_id "ENST00000420124"; exon_number "34"; gene_name "KMT2B"; ref_gene_id "ENSG00000272333";
chr19	StringTie	exon	35737859	35737942	1000	+	.	gene_id "MSTRG.89200"; transcript_id "ENST00000420124"; exon_number "35"; gene_name "KMT2B"; ref_gene_id "ENSG00000272333";
chr19	StringTie	exon	35738062	35738191	1000	+	.	gene_id "MSTRG.89200"; transcript_id "ENST00000420124"; exon_number "36"; gene_name "KMT2B"; ref_gene_id "ENSG00000272333";
chr19	StringTie	exon	35738282	35738878	1000	+	.	gene_id "MSTRG.89200"; transcript_id "ENST00000420124"; exon_number "37"; gene_name "KMT2B"; ref_gene_id "ENSG00000272333";
chr19	StringTie	transcript	35704571	35716497	1000	+	.	gene_id "MSTRG.89200"; transcript_id "ENST00000426659"; gene_name "ZBTB32"; ref_gene_id "ENSG00000011590";
chr19	StringTie	exon	35704571	35704623	1000	+	.	gene_id "MSTRG.89200"; transcript_id "ENST00000426659"; exon_number "1"; gene_name "ZBTB32"; ref_gene_id "ENSG00000011590";
chr19	StringTie	exon	35712917	35713033	1000	+	.	gene_id "MSTRG.89200"; transcript_id "ENST00000426659"; exon_number "2"; gene_name "ZBTB32"; ref_gene_id "ENSG00000011590";
chr19	StringTie	exon	35715463	35715507	1000	+	.	gene_id "MSTRG.89200"; transcript_id "ENST00000426659"; exon_number "3"; gene_name "ZBTB32"; ref_gene_id "ENSG00000011590";
chr19	StringTie	exon	35715939	35716007	1000	+	.	gene_id "MSTRG.89200"; transcript_id "ENST00000426659"; exon_number "4"; gene_name "ZBTB32"; ref_gene_id "ENSG00000011590";
chr19	StringTie	exon	35716133	35716297	1000	+	.	gene_id "MSTRG.89200"; transcript_id "ENST00000426659"; exon_number "5"; gene_name "ZBTB32"; ref_gene_id "ENSG00000011590";
chr19	StringTie	exon	35716478	35716497	1000	+	.	gene_id "MSTRG.89200"; transcript_id "ENST00000426659"; exon_number "6"; gene_name "ZBTB32"; ref_gene_id "ENSG00000011590";
chr19	StringTie	transcript	35704559	35713542	1000	+	.	gene_id "MSTRG.89200"; transcript_id "ENST00000442282"; gene_name "ZBTB32"; ref_gene_id "ENSG00000011590";
chr19	StringTie	exon	35704559	35704623	1000	+	.	gene_id "MSTRG.89200"; transcript_id "ENST00000442282"; exon_number "1"; gene_name "ZBTB32"; ref_gene_id "ENSG00000011590";
chr19	StringTie	exon	35712917	35713542	1000	+	.	gene_id "MSTRG.89200"; transcript_id "ENST00000442282"; exon_number "2"; gene_name "ZBTB32"; ref_gene_id "ENSG00000011590";
chr19	StringTie	transcript	35704579	35714339	1000	+	.	gene_id "MSTRG.89200"; transcript_id "ENST00000451726"; gene_name "ZBTB32"; ref_gene_id "ENSG00000011590";
chr19	StringTie	exon	35704579	35704623	1000	+	.	gene_id "MSTRG.89200"; transcript_id "ENST00000451726"; exon_number "1"; gene_name "ZBTB32"; ref_gene_id "ENSG00000011590";
chr19	StringTie	exon	35712917	35713033	1000	+	.	gene_id "MSTRG.89200"; transcript_id "ENST00000451726"; exon_number "2"; gene_name "ZBTB32"; ref_gene_id "ENSG00000011590";
chr19	StringTie	exon	35714147	35714339	1000	+	.	gene_id "MSTRG.89200"; transcript_id "ENST00000451726"; exon_number "3"; gene_name "ZBTB32"; ref_gene_id "ENSG00000011590";
chr19	StringTie	transcript	35713433	35717038	1000	+	.	gene_id "MSTRG.89200"; transcript_id "ENST00000481182"; gene_name "ZBTB32"; ref_gene_id "ENSG00000011590";
chr19	StringTie	exon	35713433	35713454	1000	+	.	gene_id "MSTRG.89200"; transcript_id "ENST00000481182"; exon_number "1"; gene_name "ZBTB32"; ref_gene_id "ENSG00000011590";
chr19	StringTie	exon	35714523	35715507	1000	+	.	gene_id "MSTRG.89200"; transcript_id "ENST00000481182"; exon_number "2"; gene_name "ZBTB32"; ref_gene_id "ENSG00000011590";
chr19	StringTie	exon	35716133	35716297	1000	+	.	gene_id "MSTRG.89200"; transcript_id "ENST00000481182"; exon_number "3"; gene_name "ZBTB32"; ref_gene_id "ENSG00000011590";
chr19	StringTie	exon	35716478	35717038	1000	+	.	gene_id "MSTRG.89200"; transcript_id "ENST00000481182"; exon_number "4"; gene_name "ZBTB32"; ref_gene_id "ENSG00000011590";
chr19	StringTie	transcript	35735220	35738878	1000	+	.	gene_id "MSTRG.89200"; transcript_id "ENST00000585476"; gene_name "KMT2B"; ref_gene_id "ENSG00000272333";
chr19	StringTie	exon	35735220	35736986	1000	+	.	gene_id "MSTRG.89200"; transcript_id "ENST00000585476"; exon_number "1"; gene_name "KMT2B"; ref_gene_id "ENSG00000272333";
chr19	StringTie	exon	35737086	35737263	1000	+	.	gene_id "MSTRG.89200"; transcript_id "ENST00000585476"; exon_number "2"; gene_name "KMT2B"; ref_gene_id "ENSG00000272333";
chr19	StringTie	exon	35737636	35737743	1000	+	.	gene_id "MSTRG.89200"; transcript_id "ENST00000585476"; exon_number "3"; gene_name "KMT2B"; ref_gene_id "ENSG00000272333";
chr19	StringTie	exon	35737859	35737942	1000	+	.	gene_id "MSTRG.89200"; transcript_id "ENST00000585476"; exon_number "4"; gene_name "KMT2B"; ref_gene_id "ENSG00000272333";
chr19	StringTie	exon	35738062	35738191	1000	+	.	gene_id "MSTRG.89200"; transcript_id "ENST00000585476"; exon_number "5"; gene_name "KMT2B"; ref_gene_id "ENSG00000272333";
chr19	StringTie	exon	35738282	35738878	1000	+	.	gene_id "MSTRG.89200"; transcript_id "ENST00000585476"; exon_number "6"; gene_name "KMT2B"; ref_gene_id "ENSG00000272333";
chr19	StringTie	transcript	35737468	35738496	1000	+	.	gene_id "MSTRG.89200"; transcript_id "ENST00000586308"; gene_name "KMT2B"; ref_gene_id "ENSG00000272333";
chr19	StringTie	exon	35737468	35737743	1000	+	.	gene_id "MSTRG.89200"; transcript_id "ENST00000586308"; exon_number "1"; gene_name "KMT2B"; ref_gene_id "ENSG00000272333";
chr19	StringTie	exon	35737859	35737942	1000	+	.	gene_id "MSTRG.89200"; transcript_id "ENST00000586308"; exon_number "2"; gene_name "KMT2B"; ref_gene_id "ENSG00000272333";
chr19	StringTie	exon	35738062	35738191	1000	+	.	gene_id "MSTRG.89200"; transcript_id "ENST00000586308"; exon_number "3"; gene_name "KMT2B"; ref_gene_id "ENSG00000272333";
chr19	StringTie	exon	35738282	35738496	1000	+	.	gene_id "MSTRG.89200"; transcript_id "ENST00000586308"; exon_number "4"; gene_name "KMT2B"; ref_gene_id "ENSG00000272333";
chr19	StringTie	transcript	35733258	35737156	1000	+	.	gene_id "MSTRG.89200"; transcript_id "ENST00000592092"; gene_name "KMT2B"; ref_gene_id "ENSG00000272333";
chr19	StringTie	exon	35733258	35733686	1000	+	.	gene_id "MSTRG.89200"; transcript_id "ENST00000592092"; exon_number "1"; gene_name "KMT2B"; ref_gene_id "ENSG00000272333";
chr19	StringTie	exon	35733763	35733872	1000	+	.	gene_id "MSTRG.89200"; transcript_id "ENST00000592092"; exon_number "2"; gene_name "KMT2B"; ref_gene_id "ENSG00000272333";
chr19	StringTie	exon	35736690	35736827	1000	+	.	gene_id "MSTRG.89200"; transcript_id "ENST00000592092"; exon_number "3"; gene_name "KMT2B"; ref_gene_id "ENSG00000272333";
chr19	StringTie	exon	35736912	35736986	1000	+	.	gene_id "MSTRG.89200"; transcript_id "ENST00000592092"; exon_number "4"; gene_name "KMT2B"; ref_gene_id "ENSG00000272333";
chr19	StringTie	exon	35737086	35737156	1000	+	.	gene_id "MSTRG.89200"; transcript_id "ENST00000592092"; exon_number "5"; gene_name "KMT2B"; ref_gene_id "ENSG00000272333";
chr19	StringTie	transcript	35720902	35721529	1000	+	.	gene_id "MSTRG.89200"; transcript_id "ENST00000606995"; gene_name "KMT2B"; ref_gene_id "ENSG00000272333";
chr19	StringTie	exon	35720902	35720940	1000	+	.	gene_id "MSTRG.89200"; transcript_id "ENST00000606995"; exon_number "1"; gene_name "KMT2B"; ref_gene_id "ENSG00000272333";
chr19	StringTie	exon	35721374	35721529	1000	+	.	gene_id "MSTRG.89200"; transcript_id "ENST00000606995"; exon_number "2"; gene_name "KMT2B"; ref_gene_id "ENSG00000272333";
chr19	StringTie	transcript	35704496	35738894	1000	+	.	gene_id "MSTRG.89200"; transcript_id "MSTRG.89200.1";
chr19	StringTie	exon	35704496	35704623	1000	+	.	gene_id "MSTRG.89200"; transcript_id "MSTRG.89200.1"; exon_number "1";
chr19	StringTie	exon	35712917	35713033	1000	+	.	gene_id "MSTRG.89200"; transcript_id "MSTRG.89200.1"; exon_number "2";
chr19	StringTie	exon	35714147	35716297	1000	+	.	gene_id "MSTRG.89200"; transcript_id "MSTRG.89200.1"; exon_number "3";
chr19	StringTie	exon	35716478	35718381	1000	+	.	gene_id "MSTRG.89200"; transcript_id "MSTRG.89200.1"; exon_number "4";
chr19	StringTie	exon	35719469	35719541	1000	+	.	gene_id "MSTRG.89200"; transcript_id "MSTRG.89200.1"; exon_number "5";
chr19	StringTie	exon	35719784	35721804	1000	+	.	gene_id "MSTRG.89200"; transcript_id "MSTRG.89200.1"; exon_number "6";
chr19	StringTie	exon	35722359	35722472	1000	+	.	gene_id "MSTRG.89200"; transcript_id "MSTRG.89200.1"; exon_number "7";
chr19	StringTie	exon	35722568	35722718	1000	+	.	gene_id "MSTRG.89200"; transcript_id "MSTRG.89200.1"; exon_number "8";
chr19	StringTie	exon	35722995	35723274	1000	+	.	gene_id "MSTRG.89200"; transcript_id "MSTRG.89200.1"; exon_number "9";
chr19	StringTie	exon	35723447	35723502	1000	+	.	gene_id "MSTRG.89200"; transcript_id "MSTRG.89200.1"; exon_number "10";
chr19	StringTie	exon	35723732	35724007	1000	+	.	gene_id "MSTRG.89200"; transcript_id "MSTRG.89200.1"; exon_number "11";
chr19	StringTie	exon	35724637	35724731	1000	+	.	gene_id "MSTRG.89200"; transcript_id "MSTRG.89200.1"; exon_number "12";
chr19	StringTie	exon	35724989	35725087	1000	+	.	gene_id "MSTRG.89200"; transcript_id "MSTRG.89200.1"; exon_number "13";
chr19	StringTie	exon	35725220	35725333	1000	+	.	gene_id "MSTRG.89200"; transcript_id "MSTRG.89200.1"; exon_number "14";
chr19	StringTie	exon	35725479	35725625	1000	+	.	gene_id "MSTRG.89200"; transcript_id "MSTRG.89200.1"; exon_number "15";
chr19	StringTie	exon	35725723	35725818	1000	+	.	gene_id "MSTRG.89200"; transcript_id "MSTRG.89200.1"; exon_number "16";
chr19	StringTie	exon	35726236	35726353	1000	+	.	gene_id "MSTRG.89200"; transcript_id "MSTRG.89200.1"; exon_number "17";
chr19	StringTie	exon	35727156	35727269	1000	+	.	gene_id "MSTRG.89200"; transcript_id "MSTRG.89200.1"; exon_number "18";
chr19	StringTie	exon	35727438	35727622	1000	+	.	gene_id "MSTRG.89200"; transcript_id "MSTRG.89200.1"; exon_number "19";
chr19	StringTie	exon	35727698	35727787	1000	+	.	gene_id "MSTRG.89200"; transcript_id "MSTRG.89200.1"; exon_number "20";
chr19	StringTie	exon	35727881	35727985	1000	+	.	gene_id "MSTRG.89200"; transcript_id "MSTRG.89200.1"; exon_number "21";
chr19	StringTie	exon	35728098	35728171	1000	+	.	gene_id "MSTRG.89200"; transcript_id "MSTRG.89200.1"; exon_number "22";
chr19	StringTie	exon	35728774	35728889	1000	+	.	gene_id "MSTRG.89200"; transcript_id "MSTRG.89200.1"; exon_number "23";
chr19	StringTie	exon	35728985	35729076	1000	+	.	gene_id "MSTRG.89200"; transcript_id "MSTRG.89200.1"; exon_number "24";
chr19	StringTie	exon	35729159	35729296	1000	+	.	gene_id "MSTRG.89200"; transcript_id "MSTRG.89200.1"; exon_number "25";
chr19	StringTie	exon	35729967	35730125	1000	+	.	gene_id "MSTRG.89200"; transcript_id "MSTRG.89200.1"; exon_number "26";
chr19	StringTie	exon	35730342	35730462	1000	+	.	gene_id "MSTRG.89200"; transcript_id "MSTRG.89200.1"; exon_number "27";
chr19	StringTie	exon	35730538	35730616	1000	+	.	gene_id "MSTRG.89200"; transcript_id "MSTRG.89200.1"; exon_number "28";
chr19	StringTie	exon	35730707	35730867	1000	+	.	gene_id "MSTRG.89200"; transcript_id "MSTRG.89200.1"; exon_number "29";
chr19	StringTie	exon	35731908	35732135	1000	+	.	gene_id "MSTRG.89200"; transcript_id "MSTRG.89200.1"; exon_number "30";
chr19	StringTie	exon	35732215	35733508	1000	+	.	gene_id "MSTRG.89200"; transcript_id "MSTRG.89200.1"; exon_number "31";
chr19	StringTie	exon	35733763	35733872	1000	+	.	gene_id "MSTRG.89200"; transcript_id "MSTRG.89200.1"; exon_number "32";
chr19	StringTie	exon	35736690	35736827	1000	+	.	gene_id "MSTRG.89200"; transcript_id "MSTRG.89200.1"; exon_number "33";
chr19	StringTie	exon	35736912	35736986	1000	+	.	gene_id "MSTRG.89200"; transcript_id "MSTRG.89200.1"; exon_number "34";
chr19	StringTie	exon	35737086	35737263	1000	+	.	gene_id "MSTRG.89200"; transcript_id "MSTRG.89200.1"; exon_number "35";
chr19	StringTie	exon	35737636	35737743	1000	+	.	gene_id "MSTRG.89200"; transcript_id "MSTRG.89200.1"; exon_number "36";
chr19	StringTie	exon	35737859	35737942	1000	+	.	gene_id "MSTRG.89200"; transcript_id "MSTRG.89200.1"; exon_number "37";
chr19	StringTie	exon	35738062	35738191	1000	+	.	gene_id "MSTRG.89200"; transcript_id "MSTRG.89200.1"; exon_number "38";
chr19	StringTie	exon	35738282	35738894	1000	+	.	gene_id "MSTRG.89200"; transcript_id "MSTRG.89200.1"; exon_number "39";
chr19	StringTie	transcript	35718071	35738881	1000	+	.	gene_id "MSTRG.89200"; transcript_id "MSTRG.89200.100";
chr19	StringTie	exon	35718071	35718381	1000	+	.	gene_id "MSTRG.89200"; transcript_id "MSTRG.89200.100"; exon_number "1";
chr19	StringTie	exon	35719469	35719541	1000	+	.	gene_id "MSTRG.89200"; transcript_id "MSTRG.89200.100"; exon_number "2";
chr19	StringTie	exon	35719784	35721804	1000	+	.	gene_id "MSTRG.89200"; transcript_id "MSTRG.89200.100"; exon_number "3";
chr19	StringTie	exon	35722359	35722472	1000	+	.	gene_id "MSTRG.89200"; transcript_id "MSTRG.89200.100"; exon_number "4";
chr19	StringTie	exon	35722568	35722718	1000	+	.	gene_id "MSTRG.89200"; transcript_id "MSTRG.89200.100"; exon_number "5";
chr19	StringTie	exon	35722995	35723274	1000	+	.	gene_id "MSTRG.89200"; transcript_id "MSTRG.89200.100"; exon_number "6";
chr19	StringTie	exon	35723447	35724778	1000	+	.	gene_id "MSTRG.89200"; transcript_id "MSTRG.89200.100"; exon_number "7";
chr19	StringTie	exon	35724989	35725087	1000	+	.	gene_id "MSTRG.89200"; transcript_id "MSTRG.89200.100"; exon_number "8";
chr19	StringTie	exon	35725220	35725333	1000	+	.	gene_id "MSTRG.89200"; transcript_id "MSTRG.89200.100"; exon_number "9";
chr19	StringTie	exon	35725479	35725625	1000	+	.	gene_id "MSTRG.89200"; transcript_id "MSTRG.89200.100"; exon_number "10";
chr19	StringTie	exon	35725723	35725818	1000	+	.	gene_id "MSTRG.89200"; transcript_id "MSTRG.89200.100"; exon_number "11";
chr19	StringTie	exon	35726236	35726353	1000	+	.	gene_id "MSTRG.89200"; transcript_id "MSTRG.89200.100"; exon_number "12";
chr19	StringTie	exon	35727156	35727269	1000	+	.	gene_id "MSTRG.89200"; transcript_id "MSTRG.89200.100"; exon_number "13";
chr19	StringTie	exon	35727438	35727622	1000	+	.	gene_id "MSTRG.89200"; transcript_id "MSTRG.89200.100"; exon_number "14";
chr19	StringTie	exon	35727698	35727787	1000	+	.	gene_id "MSTRG.89200"; transcript_id "MSTRG.89200.100"; exon_number "15";
chr19	StringTie	exon	35727881	35727985	1000	+	.	gene_id "MSTRG.89200"; transcript_id "MSTRG.89200.100"; exon_number "16";
chr19	StringTie	exon	35728098	35728171	1000	+	.	gene_id "MSTRG.89200"; transcript_id "MSTRG.89200.100"; exon_number "17";
chr19	StringTie	exon	35728364	35728889	1000	+	.	gene_id "MSTRG.89200"; transcript_id "MSTRG.89200.100"; exon_number "18";
chr19	StringTie	exon	35728985	35729076	1000	+	.	gene_id "MSTRG.89200"; transcript_id "MSTRG.89200.100"; exon_number "19";
chr19	StringTie	exon	35729159	35729296	1000	+	.	gene_id "MSTRG.89200"; transcript_id "MSTRG.89200.100"; exon_number "20";
chr19	StringTie	exon	35729967	35730125	1000	+	.	gene_id "MSTRG.89200"; transcript_id "MSTRG.89200.100"; exon_number "21";
chr19	StringTie	exon	35730342	35730462	1000	+	.	gene_id "MSTRG.89200"; transcript_id "MSTRG.89200.100"; exon_number "22";
chr19	StringTie	exon	35730538	35730616	1000	+	.	gene_id "MSTRG.89200"; transcript_id "MSTRG.89200.100"; exon_number "23";
chr19	StringTie	exon	35730707	35730867	1000	+	.	gene_id "MSTRG.89200"; transcript_id "MSTRG.89200.100"; exon_number "24";
chr19	StringTie	exon	35731908	35732135	1000	+	.	gene_id "MSTRG.89200"; transcript_id "MSTRG.89200.100"; exon_number "25";
chr19	StringTie	exon	35732215	35733508	1000	+	.	gene_id "MSTRG.89200"; transcript_id "MSTRG.89200.100"; exon_number "26";
chr19	StringTie	exon	35733597	35733686	1000	+	.	gene_id "MSTRG.89200"; transcript_id "MSTRG.89200.100"; exon_number "27";
chr19	StringTie	exon	35733763	35733872	1000	+	.	gene_id "MSTRG.89200"; transcript_id "MSTRG.89200.100"; exon_number "28";
chr19	StringTie	exon	35736690	35736827	1000	+	.	gene_id "MSTRG.89200"; transcript_id "MSTRG.89200.100"; exon_number "29";
chr19	StringTie	exon	35736912	35736986	1000	+	.	gene_id "MSTRG.89200"; transcript_id "MSTRG.89200.100"; exon_number "30";
chr19	StringTie	exon	35737086	35737263	1000	+	.	gene_id "MSTRG.89200"; transcript_id "MSTRG.89200.100"; exon_number "31";
chr19	StringTie	exon	35737636	35737743	1000	+	.	gene_id "MSTRG.89200"; transcript_id "MSTRG.89200.100"; exon_number "32";
chr19	StringTie	exon	35737859	35737942	1000	+	.	gene_id "MSTRG.89200"; transcript_id "MSTRG.89200.100"; exon_number "33";
chr19	StringTie	exon	35738062	35738191	1000	+	.	gene_id "MSTRG.89200"; transcript_id "MSTRG.89200.100"; exon_number "34";
chr19	StringTie	exon	35738282	35738881	1000	+	.	gene_id "MSTRG.89200"; transcript_id "MSTRG.89200.100"; exon_number "35";
chr19	StringTie	transcript	35718071	35738961	1000	+	.	gene_id "MSTRG.89200"; transcript_id "MSTRG.89200.101";
chr19	StringTie	exon	35718071	35718381	1000	+	.	gene_id "MSTRG.89200"; transcript_id "MSTRG.89200.101"; exon_number "1";
chr19	StringTie	exon	35719469	35719541	1000	+	.	gene_id "MSTRG.89200"; transcript_id "MSTRG.89200.101"; exon_number "2";
chr19	StringTie	exon	35719784	35720940	1000	+	.	gene_id "MSTRG.89200"; transcript_id "MSTRG.89200.101"; exon_number "3";
chr19	StringTie	exon	35721374	35721804	1000	+	.	gene_id "MSTRG.89200"; transcript_id "MSTRG.89200.101"; exon_number "4";
chr19	StringTie	exon	35722359	35722472	1000	+	.	gene_id "MSTRG.89200"; transcript_id "MSTRG.89200.101"; exon_number "5";
chr19	StringTie	exon	35722568	35722718	1000	+	.	gene_id "MSTRG.89200"; transcript_id "MSTRG.89200.101"; exon_number "6";
chr19	StringTie	exon	35722995	35723274	1000	+	.	gene_id "MSTRG.89200"; transcript_id "MSTRG.89200.101"; exon_number "7";
chr19	StringTie	exon	35723447	35723502	1000	+	.	gene_id "MSTRG.89200"; transcript_id "MSTRG.89200.101"; exon_number "8";
chr19	StringTie	exon	35723732	35724007	1000	+	.	gene_id "MSTRG.89200"; transcript_id "MSTRG.89200.101"; exon_number "9";
chr19	StringTie	exon	35724637	35724731	1000	+	.	gene_id "MSTRG.89200"; transcript_id "MSTRG.89200.101"; exon_number "10";
chr19	StringTie	exon	35724989	35725087	1000	+	.	gene_id "MSTRG.89200"; transcript_id "MSTRG.89200.101"; exon_number "11";
chr19	StringTie	exon	35725220	35725333	1000	+	.	gene_id "MSTRG.89200"; transcript_id "MSTRG.89200.101"; exon_number "12";
chr19	StringTie	exon	35725479	35725625	1000	+	.	gene_id "MSTRG.89200"; transcript_id "MSTRG.89200.101"; exon_number "13";
chr19	StringTie	exon	35725723	35725818	1000	+	.	gene_id "MSTRG.89200"; transcript_id "MSTRG.89200.101"; exon_number "14";
chr19	StringTie	exon	35726236	35726353	1000	+	.	gene_id "MSTRG.89200"; transcript_id "MSTRG.89200.101"; exon_number "15";
chr19	StringTie	exon	35727156	35727269	1000	+	.	gene_id "MSTRG.89200"; transcript_id "MSTRG.89200.101"; exon_number "16";
chr19	StringTie	exon	35727438	35727622	1000	+	.	gene_id "MSTRG.89200"; transcript_id "MSTRG.89200.101"; exon_number "17";
chr19	StringTie	exon	35727698	35727787	1000	+	.	gene_id "MSTRG.89200"; transcript_id "MSTRG.89200.101"; exon_number "18";
chr19	StringTie	exon	35727881	35727985	1000	+	.	gene_id "MSTRG.89200"; transcript_id "MSTRG.89200.101"; exon_number "19";
chr19	StringTie	exon	35728098	35728171	1000	+	.	gene_id "MSTRG.89200"; transcript_id "MSTRG.89200.101"; exon_number "20";
chr19	StringTie	exon	35728774	35728889	1000	+	.	gene_id "MSTRG.89200"; transcript_id "MSTRG.89200.101"; exon_number "21";
chr19	StringTie	exon	35728985	35729076	1000	+	.	gene_id "MSTRG.89200"; transcript_id "MSTRG.89200.101"; exon_number "22";
chr19	StringTie	exon	35729159	35729296	1000	+	.	gene_id "MSTRG.89200"; transcript_id "MSTRG.89200.101"; exon_number "23";
chr19	StringTie	exon	35729967	35730125	1000	+	.	gene_id "MSTRG.89200"; transcript_id "MSTRG.89200.101"; exon_number "24";
chr19	StringTie	exon	35730342	35730462	1000	+	.	gene_id "MSTRG.89200"; transcript_id "MSTRG.89200.101"; exon_number "25";
chr19	StringTie	exon	35730538	35730616	1000	+	.	gene_id "MSTRG.89200"; transcript_id "MSTRG.89200.101"; exon_number "26";
chr19	StringTie	exon	35730707	35730867	1000	+	.	gene_id "MSTRG.89200"; transcript_id "MSTRG.89200.101"; exon_number "27";
chr19	StringTie	exon	35731908	35732135	1000	+	.	gene_id "MSTRG.89200"; transcript_id "MSTRG.89200.101"; exon_number "28";
chr19	StringTie	exon	35732215	35733508	1000	+	.	gene_id "MSTRG.89200"; transcript_id "MSTRG.89200.101"; exon_number "29";
chr19	StringTie	exon	35733597	35733686	1000	+	.	gene_id "MSTRG.89200"; transcript_id "MSTRG.89200.101"; exon_number "30";
chr19	StringTie	exon	35733763	35733872	1000	+	.	gene_id "MSTRG.89200"; transcript_id "MSTRG.89200.101"; exon_number "31";
chr19	StringTie	exon	35736690	35736827	1000	+	.	gene_id "MSTRG.89200"; transcript_id "MSTRG.89200.101"; exon_number "32";
chr19	StringTie	exon	35736912	35736986	1000	+	.	gene_id "MSTRG.89200"; transcript_id "MSTRG.89200.101"; exon_number "33";
chr19	StringTie	exon	35737086	35737263	1000	+	.	gene_id "MSTRG.89200"; transcript_id "MSTRG.89200.101"; exon_number "34";
chr19	StringTie	exon	35737636	35737743	1000	+	.	gene_id "MSTRG.89200"; transcript_id "MSTRG.89200.101"; exon_number "35";
chr19	StringTie	exon	35737859	35737942	1000	+	.	gene_id "MSTRG.89200"; transcript_id "MSTRG.89200.101"; exon_number "36";
chr19	StringTie	exon	35738062	35738191	1000	+	.	gene_id "MSTRG.89200"; transcript_id "MSTRG.89200.101"; exon_number "37";
chr19	StringTie	exon	35738282	35738961	1000	+	.	gene_id "MSTRG.89200"; transcript_id "MSTRG.89200.101"; exon_number "38";
chr19	StringTie	transcript	35718071	35738924	1000	+	.	gene_id "MSTRG.89200"; transcript_id "MSTRG.89200.102";
chr19	StringTie	exon	35718071	35718381	1000	+	.	gene_id "MSTRG.89200"; transcript_id "MSTRG.89200.102"; exon_number "1";
chr19	StringTie	exon	35719469	35719541	1000	+	.	gene_id "MSTRG.89200"; transcript_id "MSTRG.89200.102"; exon_number "2";
chr19	StringTie	exon	35719850	35720940	1000	+	.	gene_id "MSTRG.89200"; transcript_id "MSTRG.89200.102"; exon_number "3";
chr19	StringTie	exon	35721073	35721804	1000	+	.	gene_id "MSTRG.89200"; transcript_id "MSTRG.89200.102"; exon_number "4";
chr19	StringTie	exon	35722359	35722472	1000	+	.	gene_id "MSTRG.89200"; transcript_id "MSTRG.89200.102"; exon_number "5";
chr19	StringTie	exon	35722568	35722718	1000	+	.	gene_id "MSTRG.89200"; transcript_id "MSTRG.89200.102"; exon_number "6";
chr19	StringTie	exon	35722995	35723274	1000	+	.	gene_id "MSTRG.89200"; transcript_id "MSTRG.89200.102"; exon_number "7";
chr19	StringTie	exon	35723447	35723502	1000	+	.	gene_id "MSTRG.89200"; transcript_id "MSTRG.89200.102"; exon_number "8";
chr19	StringTie	exon	35723732	35724007	1000	+	.	gene_id "MSTRG.89200"; transcript_id "MSTRG.89200.102"; exon_number "9";
chr19	StringTie	exon	35724637	35724731	1000	+	.	gene_id "MSTRG.89200"; transcript_id "MSTRG.89200.102"; exon_number "10";
chr19	StringTie	exon	35724989	35725087	1000	+	.	gene_id "MSTRG.89200"; transcript_id "MSTRG.89200.102"; exon_number "11";
chr19	StringTie	exon	35725220	35725333	1000	+	.	gene_id "MSTRG.89200"; transcript_id "MSTRG.89200.102"; exon_number "12";
chr19	StringTie	exon	35725479	35725625	1000	+	.	gene_id "MSTRG.89200"; transcript_id "MSTRG.89200.102"; exon_number "13";
chr19	StringTie	exon	35725723	35725818	1000	+	.	gene_id "MSTRG.89200"; transcript_id "MSTRG.89200.102"; exon_number "14";
chr19	StringTie	exon	35726236	35726353	1000	+	.	gene_id "MSTRG.89200"; transcript_id "MSTRG.89200.102"; exon_number "15";
chr19	StringTie	exon	35727156	35727269	1000	+	.	gene_id "MSTRG.89200"; transcript_id "MSTRG.89200.102"; exon_number "16";
chr19	StringTie	exon	35727438	35727622	1000	+	.	gene_id "MSTRG.89200"; transcript_id "MSTRG.89200.102"; exon_number "17";
chr19	StringTie	exon	35727698	35727787	1000	+	.	gene_id "MSTRG.89200"; transcript_id "MSTRG.89200.102"; exon_number "18";
chr19	StringTie	exon	35727881	35727985	1000	+	.	gene_id "MSTRG.89200"; transcript_id "MSTRG.89200.102"; exon_number "19";
chr19	StringTie	exon	35728098	35728171	1000	+	.	gene_id "MSTRG.89200"; transcript_id "MSTRG.89200.102"; exon_number "20";
chr19	StringTie	exon	35728774	35728889	1000	+	.	gene_id "MSTRG.89200"; transcript_id "MSTRG.89200.102"; exon_number "21";
chr19	StringTie	exon	35728985	35729076	1000	+	.	gene_id "MSTRG.89200"; transcript_id "MSTRG.89200.102"; exon_number "22";
chr19	StringTie	exon	35729159	35729296	1000	+	.	gene_id "MSTRG.89200"; transcript_id "MSTRG.89200.102"; exon_number "23";
chr19	StringTie	exon	35729967	35730125	1000	+	.	gene_id "MSTRG.89200"; transcript_id "MSTRG.89200.102"; exon_number "24";
chr19	StringTie	exon	35730342	35730462	1000	+	.	gene_id "MSTRG.89200"; transcript_id "MSTRG.89200.102"; exon_number "25";
chr19	StringTie	exon	35730538	35730616	1000	+	.	gene_id "MSTRG.89200"; transcript_id "MSTRG.89200.102"; exon_number "26";
chr19	StringTie	exon	35730707	35730867	1000	+	.	gene_id "MSTRG.89200"; transcript_id "MSTRG.89200.102"; exon_number "27";
chr19	StringTie	exon	35731908	35732135	1000	+	.	gene_id "MSTRG.89200"; transcript_id "MSTRG.89200.102"; exon_number "28";
chr19	StringTie	exon	35732215	35733508	1000	+	.	gene_id "MSTRG.89200"; transcript_id "MSTRG.89200.102"; exon_number "29";
chr19	StringTie	exon	35733597	35733686	1000	+	.	gene_id "MSTRG.89200"; transcript_id "MSTRG.89200.102"; exon_number "30";
chr19	StringTie	exon	35733763	35733872	1000	+	.	gene_id "MSTRG.89200"; transcript_id "MSTRG.89200.102"; exon_number "31";
chr19	StringTie	exon	35736690	35736827	1000	+	.	gene_id "MSTRG.89200"; transcript_id "MSTRG.89200.102"; exon_number "32";
chr19	StringTie	exon	35736912	35736986	1000	+	.	gene_id "MSTRG.89200"; transcript_id "MSTRG.89200.102"; exon_number "33";
chr19	StringTie	exon	35737086	35737263	1000	+	.	gene_id "MSTRG.89200"; transcript_id "MSTRG.89200.102"; exon_number "34";
chr19	StringTie	exon	35737636	35737743	1000	+	.	gene_id "MSTRG.89200"; transcript_id "MSTRG.89200.102"; exon_number "35";
chr19	StringTie	exon	35737859	35737942	1000	+	.	gene_id "MSTRG.89200"; transcript_id "MSTRG.89200.102"; exon_number "36";
chr19	StringTie	exon	35738062	35738191	1000	+	.	gene_id "MSTRG.89200"; transcript_id "MSTRG.89200.102"; exon_number "37";
chr19	StringTie	exon	35738282	35738924	1000	+	.	gene_id "MSTRG.89200"; transcript_id "MSTRG.89200.102"; exon_number "38";
chr19	StringTie	transcript	35718078	35738926	1000	+	.	gene_id "MSTRG.89200"; transcript_id "MSTRG.89200.103";
chr19	StringTie	exon	35718078	35718381	1000	+	.	gene_id "MSTRG.89200"; transcript_id "MSTRG.89200.103"; exon_number "1";
chr19	StringTie	exon	35719469	35719541	1000	+	.	gene_id "MSTRG.89200"; transcript_id "MSTRG.89200.103"; exon_number "2";
chr19	StringTie	exon	35719784	35721804	1000	+	.	gene_id "MSTRG.89200"; transcript_id "MSTRG.89200.103"; exon_number "3";
chr19	StringTie	exon	35722359	35722472	1000	+	.	gene_id "MSTRG.89200"; transcript_id "MSTRG.89200.103"; exon_number "4";
chr19	StringTie	exon	35722568	35722718	1000	+	.	gene_id "MSTRG.89200"; transcript_id "MSTRG.89200.103"; exon_number "5";
chr19	StringTie	exon	35722995	35723274	1000	+	.	gene_id "MSTRG.89200"; transcript_id "MSTRG.89200.103"; exon_number "6";
chr19	StringTie	exon	35723447	35724007	1000	+	.	gene_id "MSTRG.89200"; transcript_id "MSTRG.89200.103"; exon_number "7";
chr19	StringTie	exon	35724637	35724731	1000	+	.	gene_id "MSTRG.89200"; transcript_id "MSTRG.89200.103"; exon_number "8";
chr19	StringTie	exon	35724989	35725087	1000	+	.	gene_id "MSTRG.89200"; transcript_id "MSTRG.89200.103"; exon_number "9";
chr19	StringTie	exon	35725220	35725333	1000	+	.	gene_id "MSTRG.89200"; transcript_id "MSTRG.89200.103"; exon_number "10";
chr19	StringTie	exon	35725479	35725625	1000	+	.	gene_id "MSTRG.89200"; transcript_id "MSTRG.89200.103"; exon_number "11";
chr19	StringTie	exon	35725723	35725818	1000	+	.	gene_id "MSTRG.89200"; transcript_id "MSTRG.89200.103"; exon_number "12";
chr19	StringTie	exon	35726236	35726330	1000	+	.	gene_id "MSTRG.89200"; transcript_id "MSTRG.89200.103"; exon_number "13";
chr19	StringTie	exon	35727156	35727269	1000	+	.	gene_id "MSTRG.89200"; transcript_id "MSTRG.89200.103"; exon_number "14";
chr19	StringTie	exon	35727438	35727622	1000	+	.	gene_id "MSTRG.89200"; transcript_id "MSTRG.89200.103"; exon_number "15";
chr19	StringTie	exon	35727698	35727787	1000	+	.	gene_id "MSTRG.89200"; transcript_id "MSTRG.89200.103"; exon_number "16";
chr19	StringTie	exon	35727881	35727985	1000	+	.	gene_id "MSTRG.89200"; transcript_id "MSTRG.89200.103"; exon_number "17";
chr19	StringTie	exon	35728098	35728171	1000	+	.	gene_id "MSTRG.89200"; transcript_id "MSTRG.89200.103"; exon_number "18";
chr19	StringTie	exon	35728774	35728889	1000	+	.	gene_id "MSTRG.89200"; transcript_id "MSTRG.89200.103"; exon_number "19";
chr19	StringTie	exon	35728985	35729076	1000	+	.	gene_id "MSTRG.89200"; transcript_id "MSTRG.89200.103"; exon_number "20";
chr19	StringTie	exon	35729159	35729296	1000	+	.	gene_id "MSTRG.89200"; transcript_id "MSTRG.89200.103"; exon_number "21";
chr19	StringTie	exon	35729967	35730125	1000	+	.	gene_id "MSTRG.89200"; transcript_id "MSTRG.89200.103"; exon_number "22";
chr19	StringTie	exon	35730342	35730462	1000	+	.	gene_id "MSTRG.89200"; transcript_id "MSTRG.89200.103"; exon_number "23";
chr19	StringTie	exon	35730538	35730616	1000	+	.	gene_id "MSTRG.89200"; transcript_id "MSTRG.89200.103"; exon_number "24";
chr19	StringTie	exon	35730707	35730867	1000	+	.	gene_id "MSTRG.89200"; transcript_id "MSTRG.89200.103"; exon_number "25";
chr19	StringTie	exon	35731908	35732135	1000	+	.	gene_id "MSTRG.89200"; transcript_id "MSTRG.89200.103"; exon_number "26";
chr19	StringTie	exon	35732215	35733508	1000	+	.	gene_id "MSTRG.89200"; transcript_id "MSTRG.89200.103"; exon_number "27";
chr19	StringTie	exon	35733597	35733686	1000	+	.	gene_id "MSTRG.89200"; transcript_id "MSTRG.89200.103"; exon_number "28";
chr19	StringTie	exon	35733763	35733872	1000	+	.	gene_id "MSTRG.89200"; transcript_id "MSTRG.89200.103"; exon_number "29";
chr19	StringTie	exon	35736690	35736827	1000	+	.	gene_id "MSTRG.89200"; transcript_id "MSTRG.89200.103"; exon_number "30";
chr19	StringTie	exon	35736912	35736986	1000	+	.	gene_id "MSTRG.89200"; transcript_id "MSTRG.89200.103"; exon_number "31";
chr19	StringTie	exon	35737086	35737263	1000	+	.	gene_id "MSTRG.89200"; transcript_id "MSTRG.89200.103"; exon_number "32";
chr19	StringTie	exon	35737636	35737743	1000	+	.	gene_id "MSTRG.89200"; transcript_id "MSTRG.89200.103"; exon_number "33";
chr19	StringTie	exon	35737859	35737942	1000	+	.	gene_id "MSTRG.89200"; transcript_id "MSTRG.89200.103"; exon_number "34";
chr19	StringTie	exon	35738062	35738191	1000	+	.	gene_id "MSTRG.89200"; transcript_id "MSTRG.89200.103"; exon_number "35";
chr19	StringTie	exon	35738282	35738926	1000	+	.	gene_id "MSTRG.89200"; transcript_id "MSTRG.89200.103"; exon_number "36";
chr19	StringTie	transcript	35718079	35738880	1000	+	.	gene_id "MSTRG.89200"; transcript_id "MSTRG.89200.104";
chr19	StringTie	exon	35718079	35718381	1000	+	.	gene_id "MSTRG.89200"; transcript_id "MSTRG.89200.104"; exon_number "1";
chr19	StringTie	exon	35719469	35719541	1000	+	.	gene_id "MSTRG.89200"; transcript_id "MSTRG.89200.104"; exon_number "2";
chr19	StringTie	exon	35719784	35721804	1000	+	.	gene_id "MSTRG.89200"; transcript_id "MSTRG.89200.104"; exon_number "3";
chr19	StringTie	exon	35722359	35722472	1000	+	.	gene_id "MSTRG.89200"; transcript_id "MSTRG.89200.104"; exon_number "4";
chr19	StringTie	exon	35722568	35722718	1000	+	.	gene_id "MSTRG.89200"; transcript_id "MSTRG.89200.104"; exon_number "5";
chr19	StringTie	exon	35722995	35723272	1000	+	.	gene_id "MSTRG.89200"; transcript_id "MSTRG.89200.104"; exon_number "6";
chr19	StringTie	exon	35723447	35724007	1000	+	.	gene_id "MSTRG.89200"; transcript_id "MSTRG.89200.104"; exon_number "7";
chr19	StringTie	exon	35724637	35724731	1000	+	.	gene_id "MSTRG.89200"; transcript_id "MSTRG.89200.104"; exon_number "8";
chr19	StringTie	exon	35724989	35725087	1000	+	.	gene_id "MSTRG.89200"; transcript_id "MSTRG.89200.104"; exon_number "9";
chr19	StringTie	exon	35725220	35725333	1000	+	.	gene_id "MSTRG.89200"; transcript_id "MSTRG.89200.104"; exon_number "10";
chr19	StringTie	exon	35725479	35725625	1000	+	.	gene_id "MSTRG.89200"; transcript_id "MSTRG.89200.104"; exon_number "11";
chr19	StringTie	exon	35725723	35725818	1000	+	.	gene_id "MSTRG.89200"; transcript_id "MSTRG.89200.104"; exon_number "12";
chr19	StringTie	exon	35726236	35726353	1000	+	.	gene_id "MSTRG.89200"; transcript_id "MSTRG.89200.104"; exon_number "13";
chr19	StringTie	exon	35727156	35727269	1000	+	.	gene_id "MSTRG.89200"; transcript_id "MSTRG.89200.104"; exon_number "14";
chr19	StringTie	exon	35727438	35727622	1000	+	.	gene_id "MSTRG.89200"; transcript_id "MSTRG.89200.104"; exon_number "15";
chr19	StringTie	exon	35727698	35727787	1000	+	.	gene_id "MSTRG.89200"; transcript_id "MSTRG.89200.104"; exon_number "16";
chr19	StringTie	exon	35727881	35727985	1000	+	.	gene_id "MSTRG.89200"; transcript_id "MSTRG.89200.104"; exon_number "17";
chr19	StringTie	exon	35728098	35728171	1000	+	.	gene_id "MSTRG.89200"; transcript_id "MSTRG.89200.104"; exon_number "18";
chr19	StringTie	exon	35728774	35728889	1000	+	.	gene_id "MSTRG.89200"; transcript_id "MSTRG.89200.104"; exon_number "19";
chr19	StringTie	exon	35728985	35729076	1000	+	.	gene_id "MSTRG.89200"; transcript_id "MSTRG.89200.104"; exon_number "20";
chr19	StringTie	exon	35729159	35729296	1000	+	.	gene_id "MSTRG.89200"; transcript_id "MSTRG.89200.104"; exon_number "21";
chr19	StringTie	exon	35729967	35730125	1000	+	.	gene_id "MSTRG.89200"; transcript_id "MSTRG.89200.104"; exon_number "22";
chr19	StringTie	exon	35730342	35730462	1000	+	.	gene_id "MSTRG.89200"; transcript_id "MSTRG.89200.104"; exon_number "23";
chr19	StringTie	exon	35730538	35730616	1000	+	.	gene_id "MSTRG.89200"; transcript_id "MSTRG.89200.104"; exon_number "24";
chr19	StringTie	exon	35730707	35730867	1000	+	.	gene_id "MSTRG.89200"; transcript_id "MSTRG.89200.104"; exon_number "25";
chr19	StringTie	exon	35731908	35732135	1000	+	.	gene_id "MSTRG.89200"; transcript_id "MSTRG.89200.104"; exon_number "26";
chr19	StringTie	exon	35732215	35733508	1000	+	.	gene_id "MSTRG.89200"; transcript_id "MSTRG.89200.104"; exon_number "27";
chr19	StringTie	exon	35733597	35733686	1000	+	.	gene_id "MSTRG.89200"; transcript_id "MSTRG.89200.104"; exon_number "28";
chr19	StringTie	exon	35733763	35733872	1000	+	.	gene_id "MSTRG.89200"; transcript_id "MSTRG.89200.104"; exon_number "29";
chr19	StringTie	exon	35736690	35736827	1000	+	.	gene_id "MSTRG.89200"; transcript_id "MSTRG.89200.104"; exon_number "30";
chr19	StringTie	exon	35736912	35736986	1000	+	.	gene_id "MSTRG.89200"; transcript_id "MSTRG.89200.104"; exon_number "31";
chr19	StringTie	exon	35737086	35737263	1000	+	.	gene_id "MSTRG.89200"; transcript_id "MSTRG.89200.104"; exon_number "32";
chr19	StringTie	exon	35737636	35737743	1000	+	.	gene_id "MSTRG.89200"; transcript_id "MSTRG.89200.104"; exon_number "33";
chr19	StringTie	exon	35737859	35737942	1000	+	.	gene_id "MSTRG.89200"; transcript_id "MSTRG.89200.104"; exon_number "34";
chr19	StringTie	exon	35738062	35738191	1000	+	.	gene_id "MSTRG.89200"; transcript_id "MSTRG.89200.104"; exon_number "35";
chr19	StringTie	exon	35738282	35738880	1000	+	.	gene_id "MSTRG.89200"; transcript_id "MSTRG.89200.104"; exon_number "36";
chr19	StringTie	transcript	35718080	35738880	1000	+	.	gene_id "MSTRG.89200"; transcript_id "MSTRG.89200.105";
chr19	StringTie	exon	35718080	35718381	1000	+	.	gene_id "MSTRG.89200"; transcript_id "MSTRG.89200.105"; exon_number "1";
chr19	StringTie	exon	35719478	35719541	1000	+	.	gene_id "MSTRG.89200"; transcript_id "MSTRG.89200.105"; exon_number "2";
chr19	StringTie	exon	35719784	35721804	1000	+	.	gene_id "MSTRG.89200"; transcript_id "MSTRG.89200.105"; exon_number "3";
chr19	StringTie	exon	35722359	35722472	1000	+	.	gene_id "MSTRG.89200"; transcript_id "MSTRG.89200.105"; exon_number "4";
chr19	StringTie	exon	35722568	35722718	1000	+	.	gene_id "MSTRG.89200"; transcript_id "MSTRG.89200.105"; exon_number "5";
chr19	StringTie	exon	35722995	35723274	1000	+	.	gene_id "MSTRG.89200"; transcript_id "MSTRG.89200.105"; exon_number "6";
chr19	StringTie	exon	35723447	35723502	1000	+	.	gene_id "MSTRG.89200"; transcript_id "MSTRG.89200.105"; exon_number "7";
chr19	StringTie	exon	35723732	35724007	1000	+	.	gene_id "MSTRG.89200"; transcript_id "MSTRG.89200.105"; exon_number "8";
chr19	StringTie	exon	35724637	35724731	1000	+	.	gene_id "MSTRG.89200"; transcript_id "MSTRG.89200.105"; exon_number "9";
chr19	StringTie	exon	35724989	35725087	1000	+	.	gene_id "MSTRG.89200"; transcript_id "MSTRG.89200.105"; exon_number "10";
chr19	StringTie	exon	35725220	35725333	1000	+	.	gene_id "MSTRG.89200"; transcript_id "MSTRG.89200.105"; exon_number "11";
chr19	StringTie	exon	35725479	35725625	1000	+	.	gene_id "MSTRG.89200"; transcript_id "MSTRG.89200.105"; exon_number "12";
chr19	StringTie	exon	35725723	35725818	1000	+	.	gene_id "MSTRG.89200"; transcript_id "MSTRG.89200.105"; exon_number "13";
chr19	StringTie	exon	35726236	35726353	1000	+	.	gene_id "MSTRG.89200"; transcript_id "MSTRG.89200.105"; exon_number "14";
chr19	StringTie	exon	35727156	35727269	1000	+	.	gene_id "MSTRG.89200"; transcript_id "MSTRG.89200.105"; exon_number "15";
chr19	StringTie	exon	35727438	35727622	1000	+	.	gene_id "MSTRG.89200"; transcript_id "MSTRG.89200.105"; exon_number "16";
chr19	StringTie	exon	35727698	35727787	1000	+	.	gene_id "MSTRG.89200"; transcript_id "MSTRG.89200.105"; exon_number "17";
chr19	StringTie	exon	35727881	35727985	1000	+	.	gene_id "MSTRG.89200"; transcript_id "MSTRG.89200.105"; exon_number "18";
chr19	StringTie	exon	35728098	35728171	1000	+	.	gene_id "MSTRG.89200"; transcript_id "MSTRG.89200.105"; exon_number "19";
chr19	StringTie	exon	35728774	35728889	1000	+	.	gene_id "MSTRG.89200"; transcript_id "MSTRG.89200.105"; exon_number "20";
chr19	StringTie	exon	35728985	35729076	1000	+	.	gene_id "MSTRG.89200"; transcript_id "MSTRG.89200.105"; exon_number "21";
chr19	StringTie	exon	35729159	35729296	1000	+	.	gene_id "MSTRG.89200"; transcript_id "MSTRG.89200.105"; exon_number "22";
chr19	StringTie	exon	35729967	35730125	1000	+	.	gene_id "MSTRG.89200"; transcript_id "MSTRG.89200.105"; exon_number "23";
chr19	StringTie	exon	35730342	35730462	1000	+	.	gene_id "MSTRG.89200"; transcript_id "MSTRG.89200.105"; exon_number "24";
chr19	StringTie	exon	35730538	35730616	1000	+	.	gene_id "MSTRG.89200"; transcript_id "MSTRG.89200.105"; exon_number "25";
chr19	StringTie	exon	35730707	35730867	1000	+	.	gene_id "MSTRG.89200"; transcript_id "MSTRG.89200.105"; exon_number "26";
chr19	StringTie	exon	35731908	35732135	1000	+	.	gene_id "MSTRG.89200"; transcript_id "MSTRG.89200.105"; exon_number "27";
chr19	StringTie	exon	35732215	35733508	1000	+	.	gene_id "MSTRG.89200"; transcript_id "MSTRG.89200.105"; exon_number "28";
chr19	StringTie	exon	35733597	35733686	1000	+	.	gene_id "MSTRG.89200"; transcript_id "MSTRG.89200.105"; exon_number "29";
chr19	StringTie	exon	35733763	35733872	1000	+	.	gene_id "MSTRG.89200"; transcript_id "MSTRG.89200.105"; exon_number "30";
chr19	StringTie	exon	35736690	35736827	1000	+	.	gene_id "MSTRG.89200"; transcript_id "MSTRG.89200.105"; exon_number "31";
chr19	StringTie	exon	35736912	35736986	1000	+	.	gene_id "MSTRG.89200"; transcript_id "MSTRG.89200.105"; exon_number "32";
chr19	StringTie	exon	35737086	35737263	1000	+	.	gene_id "MSTRG.89200"; transcript_id "MSTRG.89200.105"; exon_number "33";
chr19	StringTie	exon	35737636	35737743	1000	+	.	gene_id "MSTRG.89200"; transcript_id "MSTRG.89200.105"; exon_number "34";
chr19	StringTie	exon	35737859	35737942	1000	+	.	gene_id "MSTRG.89200"; transcript_id "MSTRG.89200.105"; exon_number "35";
chr19	StringTie	exon	35738062	35738191	1000	+	.	gene_id "MSTRG.89200"; transcript_id "MSTRG.89200.105"; exon_number "36";
chr19	StringTie	exon	35738282	35738880	1000	+	.	gene_id "MSTRG.89200"; transcript_id "MSTRG.89200.105"; exon_number "37";
chr19	StringTie	transcript	35718081	35738880	1000	+	.	gene_id "MSTRG.89200"; transcript_id "MSTRG.89200.106";
chr19	StringTie	exon	35718081	35718381	1000	+	.	gene_id "MSTRG.89200"; transcript_id "MSTRG.89200.106"; exon_number "1";
chr19	StringTie	exon	35719469	35719541	1000	+	.	gene_id "MSTRG.89200"; transcript_id "MSTRG.89200.106"; exon_number "2";
chr19	StringTie	exon	35719784	35721804	1000	+	.	gene_id "MSTRG.89200"; transcript_id "MSTRG.89200.106"; exon_number "3";
chr19	StringTie	exon	35722359	35722472	1000	+	.	gene_id "MSTRG.89200"; transcript_id "MSTRG.89200.106"; exon_number "4";
chr19	StringTie	exon	35722568	35722718	1000	+	.	gene_id "MSTRG.89200"; transcript_id "MSTRG.89200.106"; exon_number "5";
chr19	StringTie	exon	35722995	35723274	1000	+	.	gene_id "MSTRG.89200"; transcript_id "MSTRG.89200.106"; exon_number "6";
chr19	StringTie	exon	35723447	35724007	1000	+	.	gene_id "MSTRG.89200"; transcript_id "MSTRG.89200.106"; exon_number "7";
chr19	StringTie	exon	35724637	35724778	1000	+	.	gene_id "MSTRG.89200"; transcript_id "MSTRG.89200.106"; exon_number "8";
chr19	StringTie	exon	35724989	35725087	1000	+	.	gene_id "MSTRG.89200"; transcript_id "MSTRG.89200.106"; exon_number "9";
chr19	StringTie	exon	35725220	35725333	1000	+	.	gene_id "MSTRG.89200"; transcript_id "MSTRG.89200.106"; exon_number "10";
chr19	StringTie	exon	35725479	35725625	1000	+	.	gene_id "MSTRG.89200"; transcript_id "MSTRG.89200.106"; exon_number "11";
chr19	StringTie	exon	35725723	35725818	1000	+	.	gene_id "MSTRG.89200"; transcript_id "MSTRG.89200.106"; exon_number "12";
chr19	StringTie	exon	35726236	35726353	1000	+	.	gene_id "MSTRG.89200"; transcript_id "MSTRG.89200.106"; exon_number "13";
chr19	StringTie	exon	35727156	35727269	1000	+	.	gene_id "MSTRG.89200"; transcript_id "MSTRG.89200.106"; exon_number "14";
chr19	StringTie	exon	35727438	35727622	1000	+	.	gene_id "MSTRG.89200"; transcript_id "MSTRG.89200.106"; exon_number "15";
chr19	StringTie	exon	35727698	35727787	1000	+	.	gene_id "MSTRG.89200"; transcript_id "MSTRG.89200.106"; exon_number "16";
chr19	StringTie	exon	35727881	35727985	1000	+	.	gene_id "MSTRG.89200"; transcript_id "MSTRG.89200.106"; exon_number "17";
chr19	StringTie	exon	35728098	35728171	1000	+	.	gene_id "MSTRG.89200"; transcript_id "MSTRG.89200.106"; exon_number "18";
chr19	StringTie	exon	35728774	35728889	1000	+	.	gene_id "MSTRG.89200"; transcript_id "MSTRG.89200.106"; exon_number "19";
chr19	StringTie	exon	35728985	35729076	1000	+	.	gene_id "MSTRG.89200"; transcript_id "MSTRG.89200.106"; exon_number "20";
chr19	StringTie	exon	35729162	35729296	1000	+	.	gene_id "MSTRG.89200"; transcript_id "MSTRG.89200.106"; exon_number "21";
chr19	StringTie	exon	35729967	35730125	1000	+	.	gene_id "MSTRG.89200"; transcript_id "MSTRG.89200.106"; exon_number "22";
chr19	StringTie	exon	35730342	35730462	1000	+	.	gene_id "MSTRG.89200"; transcript_id "MSTRG.89200.106"; exon_number "23";
chr19	StringTie	exon	35730538	35730616	1000	+	.	gene_id "MSTRG.89200"; transcript_id "MSTRG.89200.106"; exon_number "24";
chr19	StringTie	exon	35730707	35730867	1000	+	.	gene_id "MSTRG.89200"; transcript_id "MSTRG.89200.106"; exon_number "25";
chr19	StringTie	exon	35731908	35732135	1000	+	.	gene_id "MSTRG.89200"; transcript_id "MSTRG.89200.106"; exon_number "26";
chr19	StringTie	exon	35732215	35733508	1000	+	.	gene_id "MSTRG.89200"; transcript_id "MSTRG.89200.106"; exon_number "27";
chr19	StringTie	exon	35733597	35733686	1000	+	.	gene_id "MSTRG.89200"; transcript_id "MSTRG.89200.106"; exon_number "28";
chr19	StringTie	exon	35733763	35733872	1000	+	.	gene_id "MSTRG.89200"; transcript_id "MSTRG.89200.106"; exon_number "29";
chr19	StringTie	exon	35736690	35736827	1000	+	.	gene_id "MSTRG.89200"; transcript_id "MSTRG.89200.106"; exon_number "30";
chr19	StringTie	exon	35736912	35736986	1000	+	.	gene_id "MSTRG.89200"; transcript_id "MSTRG.89200.106"; exon_number "31";
chr19	StringTie	exon	35737086	35737263	1000	+	.	gene_id "MSTRG.89200"; transcript_id "MSTRG.89200.106"; exon_number "32";
chr19	StringTie	exon	35737636	35737743	1000	+	.	gene_id "MSTRG.89200"; transcript_id "MSTRG.89200.106"; exon_number "33";
chr19	StringTie	exon	35737859	35737942	1000	+	.	gene_id "MSTRG.89200"; transcript_id "MSTRG.89200.106"; exon_number "34";
chr19	StringTie	exon	35738062	35738191	1000	+	.	gene_id "MSTRG.89200"; transcript_id "MSTRG.89200.106"; exon_number "35";
chr19	StringTie	exon	35738282	35738880	1000	+	.	gene_id "MSTRG.89200"; transcript_id "MSTRG.89200.106"; exon_number "36";
chr19	StringTie	transcript	35718095	35738924	1000	+	.	gene_id "MSTRG.89200"; transcript_id "MSTRG.89200.107";
chr19	StringTie	exon	35718095	35718381	1000	+	.	gene_id "MSTRG.89200"; transcript_id "MSTRG.89200.107"; exon_number "1";
chr19	StringTie	exon	35719469	35719541	1000	+	.	gene_id "MSTRG.89200"; transcript_id "MSTRG.89200.107"; exon_number "2";
chr19	StringTie	exon	35719784	35721804	1000	+	.	gene_id "MSTRG.89200"; transcript_id "MSTRG.89200.107"; exon_number "3";
chr19	StringTie	exon	35722359	35722472	1000	+	.	gene_id "MSTRG.89200"; transcript_id "MSTRG.89200.107"; exon_number "4";
chr19	StringTie	exon	35722568	35722718	1000	+	.	gene_id "MSTRG.89200"; transcript_id "MSTRG.89200.107"; exon_number "5";
chr19	StringTie	exon	35722995	35723274	1000	+	.	gene_id "MSTRG.89200"; transcript_id "MSTRG.89200.107"; exon_number "6";
chr19	StringTie	exon	35723447	35723502	1000	+	.	gene_id "MSTRG.89200"; transcript_id "MSTRG.89200.107"; exon_number "7";
chr19	StringTie	exon	35723732	35724007	1000	+	.	gene_id "MSTRG.89200"; transcript_id "MSTRG.89200.107"; exon_number "8";
chr19	StringTie	exon	35724637	35724731	1000	+	.	gene_id "MSTRG.89200"; transcript_id "MSTRG.89200.107"; exon_number "9";
chr19	StringTie	exon	35724989	35725087	1000	+	.	gene_id "MSTRG.89200"; transcript_id "MSTRG.89200.107"; exon_number "10";
chr19	StringTie	exon	35725220	35725333	1000	+	.	gene_id "MSTRG.89200"; transcript_id "MSTRG.89200.107"; exon_number "11";
chr19	StringTie	exon	35725479	35725625	1000	+	.	gene_id "MSTRG.89200"; transcript_id "MSTRG.89200.107"; exon_number "12";
chr19	StringTie	exon	35725723	35725818	1000	+	.	gene_id "MSTRG.89200"; transcript_id "MSTRG.89200.107"; exon_number "13";
chr19	StringTie	exon	35726236	35726353	1000	+	.	gene_id "MSTRG.89200"; transcript_id "MSTRG.89200.107"; exon_number "14";
chr19	StringTie	exon	35727156	35727269	1000	+	.	gene_id "MSTRG.89200"; transcript_id "MSTRG.89200.107"; exon_number "15";
chr19	StringTie	exon	35727438	35727622	1000	+	.	gene_id "MSTRG.89200"; transcript_id "MSTRG.89200.107"; exon_number "16";
chr19	StringTie	exon	35727698	35727787	1000	+	.	gene_id "MSTRG.89200"; transcript_id "MSTRG.89200.107"; exon_number "17";
chr19	StringTie	exon	35727881	35727985	1000	+	.	gene_id "MSTRG.89200"; transcript_id "MSTRG.89200.107"; exon_number "18";
chr19	StringTie	exon	35728098	35728171	1000	+	.	gene_id "MSTRG.89200"; transcript_id "MSTRG.89200.107"; exon_number "19";
chr19	StringTie	exon	35728774	35728889	1000	+	.	gene_id "MSTRG.89200"; transcript_id "MSTRG.89200.107"; exon_number "20";
chr19	StringTie	exon	35728993	35729076	1000	+	.	gene_id "MSTRG.89200"; transcript_id "MSTRG.89200.107"; exon_number "21";
chr19	StringTie	exon	35729159	35729296	1000	+	.	gene_id "MSTRG.89200"; transcript_id "MSTRG.89200.107"; exon_number "22";
chr19	StringTie	exon	35729967	35730125	1000	+	.	gene_id "MSTRG.89200"; transcript_id "MSTRG.89200.107"; exon_number "23";
chr19	StringTie	exon	35730342	35730462	1000	+	.	gene_id "MSTRG.89200"; transcript_id "MSTRG.89200.107"; exon_number "24";
chr19	StringTie	exon	35730538	35730616	1000	+	.	gene_id "MSTRG.89200"; transcript_id "MSTRG.89200.107"; exon_number "25";
chr19	StringTie	exon	35730707	35730867	1000	+	.	gene_id "MSTRG.89200"; transcript_id "MSTRG.89200.107"; exon_number "26";
chr19	StringTie	exon	35731419	35731453	1000	+	.	gene_id "MSTRG.89200"; transcript_id "MSTRG.89200.107"; exon_number "27";
chr19	StringTie	exon	35731908	35733872	1000	+	.	gene_id "MSTRG.89200"; transcript_id "MSTRG.89200.107"; exon_number "28";
chr19	StringTie	exon	35736690	35736827	1000	+	.	gene_id "MSTRG.89200"; transcript_id "MSTRG.89200.107"; exon_number "29";
chr19	StringTie	exon	35736912	35736986	1000	+	.	gene_id "MSTRG.89200"; transcript_id "MSTRG.89200.107"; exon_number "30";
chr19	StringTie	exon	35737086	35737263	1000	+	.	gene_id "MSTRG.89200"; transcript_id "MSTRG.89200.107"; exon_number "31";
chr19	StringTie	exon	35737636	35737743	1000	+	.	gene_id "MSTRG.89200"; transcript_id "MSTRG.89200.107"; exon_number "32";
chr19	StringTie	exon	35737859	35737942	1000	+	.	gene_id "MSTRG.89200"; transcript_id "MSTRG.89200.107"; exon_number "33";
chr19	StringTie	exon	35738062	35738191	1000	+	.	gene_id "MSTRG.89200"; transcript_id "MSTRG.89200.107"; exon_number "34";
chr19	StringTie	exon	35738282	35738924	1000	+	.	gene_id "MSTRG.89200"; transcript_id "MSTRG.89200.107"; exon_number "35";
chr19	StringTie	transcript	35718095	35738880	1000	+	.	gene_id "MSTRG.89200"; transcript_id "MSTRG.89200.108";
chr19	StringTie	exon	35718095	35718381	1000	+	.	gene_id "MSTRG.89200"; transcript_id "MSTRG.89200.108"; exon_number "1";
chr19	StringTie	exon	35719469	35719541	1000	+	.	gene_id "MSTRG.89200"; transcript_id "MSTRG.89200.108"; exon_number "2";
chr19	StringTie	exon	35719784	35721804	1000	+	.	gene_id "MSTRG.89200"; transcript_id "MSTRG.89200.108"; exon_number "3";
chr19	StringTie	exon	35722359	35722472	1000	+	.	gene_id "MSTRG.89200"; transcript_id "MSTRG.89200.108"; exon_number "4";
chr19	StringTie	exon	35722568	35722718	1000	+	.	gene_id "MSTRG.89200"; transcript_id "MSTRG.89200.108"; exon_number "5";
chr19	StringTie	exon	35722995	35723274	1000	+	.	gene_id "MSTRG.89200"; transcript_id "MSTRG.89200.108"; exon_number "6";
chr19	StringTie	exon	35723447	35723502	1000	+	.	gene_id "MSTRG.89200"; transcript_id "MSTRG.89200.108"; exon_number "7";
chr19	StringTie	exon	35723732	35724007	1000	+	.	gene_id "MSTRG.89200"; transcript_id "MSTRG.89200.108"; exon_number "8";
chr19	StringTie	exon	35724637	35724731	1000	+	.	gene_id "MSTRG.89200"; transcript_id "MSTRG.89200.108"; exon_number "9";
chr19	StringTie	exon	35724989	35725087	1000	+	.	gene_id "MSTRG.89200"; transcript_id "MSTRG.89200.108"; exon_number "10";
chr19	StringTie	exon	35725220	35725333	1000	+	.	gene_id "MSTRG.89200"; transcript_id "MSTRG.89200.108"; exon_number "11";
chr19	StringTie	exon	35725479	35725625	1000	+	.	gene_id "MSTRG.89200"; transcript_id "MSTRG.89200.108"; exon_number "12";
chr19	StringTie	exon	35725723	35725818	1000	+	.	gene_id "MSTRG.89200"; transcript_id "MSTRG.89200.108"; exon_number "13";
chr19	StringTie	exon	35726236	35726353	1000	+	.	gene_id "MSTRG.89200"; transcript_id "MSTRG.89200.108"; exon_number "14";
chr19	StringTie	exon	35727156	35727269	1000	+	.	gene_id "MSTRG.89200"; transcript_id "MSTRG.89200.108"; exon_number "15";
chr19	StringTie	exon	35727438	35727622	1000	+	.	gene_id "MSTRG.89200"; transcript_id "MSTRG.89200.108"; exon_number "16";
chr19	StringTie	exon	35727698	35727787	1000	+	.	gene_id "MSTRG.89200"; transcript_id "MSTRG.89200.108"; exon_number "17";
chr19	StringTie	exon	35727881	35727985	1000	+	.	gene_id "MSTRG.89200"; transcript_id "MSTRG.89200.108"; exon_number "18";
chr19	StringTie	exon	35728098	35728171	1000	+	.	gene_id "MSTRG.89200"; transcript_id "MSTRG.89200.108"; exon_number "19";
chr19	StringTie	exon	35728774	35728889	1000	+	.	gene_id "MSTRG.89200"; transcript_id "MSTRG.89200.108"; exon_number "20";
chr19	StringTie	exon	35728985	35729076	1000	+	.	gene_id "MSTRG.89200"; transcript_id "MSTRG.89200.108"; exon_number "21";
chr19	StringTie	exon	35729159	35729296	1000	+	.	gene_id "MSTRG.89200"; transcript_id "MSTRG.89200.108"; exon_number "22";
chr19	StringTie	exon	35729967	35730125	1000	+	.	gene_id "MSTRG.89200"; transcript_id "MSTRG.89200.108"; exon_number "23";
chr19	StringTie	exon	35730342	35730462	1000	+	.	gene_id "MSTRG.89200"; transcript_id "MSTRG.89200.108"; exon_number "24";
chr19	StringTie	exon	35730538	35730616	1000	+	.	gene_id "MSTRG.89200"; transcript_id "MSTRG.89200.108"; exon_number "25";
chr19	StringTie	exon	35730707	35730867	1000	+	.	gene_id "MSTRG.89200"; transcript_id "MSTRG.89200.108"; exon_number "26";
chr19	StringTie	exon	35731917	35732135	1000	+	.	gene_id "MSTRG.89200"; transcript_id "MSTRG.89200.108"; exon_number "27";
chr19	StringTie	exon	35732215	35733508	1000	+	.	gene_id "MSTRG.89200"; transcript_id "MSTRG.89200.108"; exon_number "28";
chr19	StringTie	exon	35733597	35733686	1000	+	.	gene_id "MSTRG.89200"; transcript_id "MSTRG.89200.108"; exon_number "29";
chr19	StringTie	exon	35733763	35733872	1000	+	.	gene_id "MSTRG.89200"; transcript_id "MSTRG.89200.108"; exon_number "30";
chr19	StringTie	exon	35736690	35736788	1000	+	.	gene_id "MSTRG.89200"; transcript_id "MSTRG.89200.108"; exon_number "31";
chr19	StringTie	exon	35736912	35736986	1000	+	.	gene_id "MSTRG.89200"; transcript_id "MSTRG.89200.108"; exon_number "32";
chr19	StringTie	exon	35737086	35737263	1000	+	.	gene_id "MSTRG.89200"; transcript_id "MSTRG.89200.108"; exon_number "33";
chr19	StringTie	exon	35737636	35737743	1000	+	.	gene_id "MSTRG.89200"; transcript_id "MSTRG.89200.108"; exon_number "34";
chr19	StringTie	exon	35737859	35737942	1000	+	.	gene_id "MSTRG.89200"; transcript_id "MSTRG.89200.108"; exon_number "35";
chr19	StringTie	exon	35738062	35738191	1000	+	.	gene_id "MSTRG.89200"; transcript_id "MSTRG.89200.108"; exon_number "36";
chr19	StringTie	exon	35738282	35738880	1000	+	.	gene_id "MSTRG.89200"; transcript_id "MSTRG.89200.108"; exon_number "37";
chr19	StringTie	transcript	35718096	35738925	1000	+	.	gene_id "MSTRG.89200"; transcript_id "MSTRG.89200.109";
chr19	StringTie	exon	35718096	35718381	1000	+	.	gene_id "MSTRG.89200"; transcript_id "MSTRG.89200.109"; exon_number "1";
chr19	StringTie	exon	35719469	35719541	1000	+	.	gene_id "MSTRG.89200"; transcript_id "MSTRG.89200.109"; exon_number "2";
chr19	StringTie	exon	35719784	35721804	1000	+	.	gene_id "MSTRG.89200"; transcript_id "MSTRG.89200.109"; exon_number "3";
chr19	StringTie	exon	35722359	35722472	1000	+	.	gene_id "MSTRG.89200"; transcript_id "MSTRG.89200.109"; exon_number "4";
chr19	StringTie	exon	35722568	35722718	1000	+	.	gene_id "MSTRG.89200"; transcript_id "MSTRG.89200.109"; exon_number "5";
chr19	StringTie	exon	35722995	35723274	1000	+	.	gene_id "MSTRG.89200"; transcript_id "MSTRG.89200.109"; exon_number "6";
chr19	StringTie	exon	35723447	35724007	1000	+	.	gene_id "MSTRG.89200"; transcript_id "MSTRG.89200.109"; exon_number "7";
chr19	StringTie	exon	35724637	35724731	1000	+	.	gene_id "MSTRG.89200"; transcript_id "MSTRG.89200.109"; exon_number "8";
chr19	StringTie	exon	35724989	35725087	1000	+	.	gene_id "MSTRG.89200"; transcript_id "MSTRG.89200.109"; exon_number "9";
chr19	StringTie	exon	35725220	35725333	1000	+	.	gene_id "MSTRG.89200"; transcript_id "MSTRG.89200.109"; exon_number "10";
chr19	StringTie	exon	35725479	35725625	1000	+	.	gene_id "MSTRG.89200"; transcript_id "MSTRG.89200.109"; exon_number "11";
chr19	StringTie	exon	35725723	35725818	1000	+	.	gene_id "MSTRG.89200"; transcript_id "MSTRG.89200.109"; exon_number "12";
chr19	StringTie	exon	35726236	35726353	1000	+	.	gene_id "MSTRG.89200"; transcript_id "MSTRG.89200.109"; exon_number "13";
chr19	StringTie	exon	35727156	35727269	1000	+	.	gene_id "MSTRG.89200"; transcript_id "MSTRG.89200.109"; exon_number "14";
chr19	StringTie	exon	35727438	35727622	1000	+	.	gene_id "MSTRG.89200"; transcript_id "MSTRG.89200.109"; exon_number "15";
chr19	StringTie	exon	35727698	35727787	1000	+	.	gene_id "MSTRG.89200"; transcript_id "MSTRG.89200.109"; exon_number "16";
chr19	StringTie	exon	35727886	35727985	1000	+	.	gene_id "MSTRG.89200"; transcript_id "MSTRG.89200.109"; exon_number "17";
chr19	StringTie	exon	35728098	35728171	1000	+	.	gene_id "MSTRG.89200"; transcript_id "MSTRG.89200.109"; exon_number "18";
chr19	StringTie	exon	35728774	35728889	1000	+	.	gene_id "MSTRG.89200"; transcript_id "MSTRG.89200.109"; exon_number "19";
chr19	StringTie	exon	35728985	35729076	1000	+	.	gene_id "MSTRG.89200"; transcript_id "MSTRG.89200.109"; exon_number "20";
chr19	StringTie	exon	35729159	35729296	1000	+	.	gene_id "MSTRG.89200"; transcript_id "MSTRG.89200.109"; exon_number "21";
chr19	StringTie	exon	35729967	35730125	1000	+	.	gene_id "MSTRG.89200"; transcript_id "MSTRG.89200.109"; exon_number "22";
chr19	StringTie	exon	35730342	35730462	1000	+	.	gene_id "MSTRG.89200"; transcript_id "MSTRG.89200.109"; exon_number "23";
chr19	StringTie	exon	35730538	35730616	1000	+	.	gene_id "MSTRG.89200"; transcript_id "MSTRG.89200.109"; exon_number "24";
chr19	StringTie	exon	35730707	35730867	1000	+	.	gene_id "MSTRG.89200"; transcript_id "MSTRG.89200.109"; exon_number "25";
chr19	StringTie	exon	35731908	35732135	1000	+	.	gene_id "MSTRG.89200"; transcript_id "MSTRG.89200.109"; exon_number "26";
chr19	StringTie	exon	35732215	35733508	1000	+	.	gene_id "MSTRG.89200"; transcript_id "MSTRG.89200.109"; exon_number "27";
chr19	StringTie	exon	35733597	35733686	1000	+	.	gene_id "MSTRG.89200"; transcript_id "MSTRG.89200.109"; exon_number "28";
chr19	StringTie	exon	35733763	35733872	1000	+	.	gene_id "MSTRG.89200"; transcript_id "MSTRG.89200.109"; exon_number "29";
chr19	StringTie	exon	35736690	35736827	1000	+	.	gene_id "MSTRG.89200"; transcript_id "MSTRG.89200.109"; exon_number "30";
chr19	StringTie	exon	35736912	35736986	1000	+	.	gene_id "MSTRG.89200"; transcript_id "MSTRG.89200.109"; exon_number "31";
chr19	StringTie	exon	35737086	35737263	1000	+	.	gene_id "MSTRG.89200"; transcript_id "MSTRG.89200.109"; exon_number "32";
chr19	StringTie	exon	35737636	35737743	1000	+	.	gene_id "MSTRG.89200"; transcript_id "MSTRG.89200.109"; exon_number "33";
chr19	StringTie	exon	35737859	35737942	1000	+	.	gene_id "MSTRG.89200"; transcript_id "MSTRG.89200.109"; exon_number "34";
chr19	StringTie	exon	35738062	35738191	1000	+	.	gene_id "MSTRG.89200"; transcript_id "MSTRG.89200.109"; exon_number "35";
chr19	StringTie	exon	35738282	35738925	1000	+	.	gene_id "MSTRG.89200"; transcript_id "MSTRG.89200.109"; exon_number "36";
chr19	StringTie	transcript	35704579	35738951	1000	+	.	gene_id "MSTRG.89200"; transcript_id "MSTRG.89200.11";
chr19	StringTie	exon	35704579	35704623	1000	+	.	gene_id "MSTRG.89200"; transcript_id "MSTRG.89200.11"; exon_number "1";
chr19	StringTie	exon	35712917	35713033	1000	+	.	gene_id "MSTRG.89200"; transcript_id "MSTRG.89200.11"; exon_number "2";
chr19	StringTie	exon	35714147	35715830	1000	+	.	gene_id "MSTRG.89200"; transcript_id "MSTRG.89200.11"; exon_number "3";
chr19	StringTie	exon	35715939	35716297	1000	+	.	gene_id "MSTRG.89200"; transcript_id "MSTRG.89200.11"; exon_number "4";
chr19	StringTie	exon	35716478	35718381	1000	+	.	gene_id "MSTRG.89200"; transcript_id "MSTRG.89200.11"; exon_number "5";
chr19	StringTie	exon	35719469	35719541	1000	+	.	gene_id "MSTRG.89200"; transcript_id "MSTRG.89200.11"; exon_number "6";
chr19	StringTie	exon	35719784	35721804	1000	+	.	gene_id "MSTRG.89200"; transcript_id "MSTRG.89200.11"; exon_number "7";
chr19	StringTie	exon	35722359	35722472	1000	+	.	gene_id "MSTRG.89200"; transcript_id "MSTRG.89200.11"; exon_number "8";
chr19	StringTie	exon	35722568	35722718	1000	+	.	gene_id "MSTRG.89200"; transcript_id "MSTRG.89200.11"; exon_number "9";
chr19	StringTie	exon	35722995	35723274	1000	+	.	gene_id "MSTRG.89200"; transcript_id "MSTRG.89200.11"; exon_number "10";
chr19	StringTie	exon	35723447	35723502	1000	+	.	gene_id "MSTRG.89200"; transcript_id "MSTRG.89200.11"; exon_number "11";
chr19	StringTie	exon	35723732	35724007	1000	+	.	gene_id "MSTRG.89200"; transcript_id "MSTRG.89200.11"; exon_number "12";
chr19	StringTie	exon	35724637	35724731	1000	+	.	gene_id "MSTRG.89200"; transcript_id "MSTRG.89200.11"; exon_number "13";
chr19	StringTie	exon	35724989	35725087	1000	+	.	gene_id "MSTRG.89200"; transcript_id "MSTRG.89200.11"; exon_number "14";
chr19	StringTie	exon	35725220	35725333	1000	+	.	gene_id "MSTRG.89200"; transcript_id "MSTRG.89200.11"; exon_number "15";
chr19	StringTie	exon	35725479	35725625	1000	+	.	gene_id "MSTRG.89200"; transcript_id "MSTRG.89200.11"; exon_number "16";
chr19	StringTie	exon	35725723	35725818	1000	+	.	gene_id "MSTRG.89200"; transcript_id "MSTRG.89200.11"; exon_number "17";
chr19	StringTie	exon	35726236	35726353	1000	+	.	gene_id "MSTRG.89200"; transcript_id "MSTRG.89200.11"; exon_number "18";
chr19	StringTie	exon	35727156	35727269	1000	+	.	gene_id "MSTRG.89200"; transcript_id "MSTRG.89200.11"; exon_number "19";
chr19	StringTie	exon	35727438	35727622	1000	+	.	gene_id "MSTRG.89200"; transcript_id "MSTRG.89200.11"; exon_number "20";
chr19	StringTie	exon	35727698	35727787	1000	+	.	gene_id "MSTRG.89200"; transcript_id "MSTRG.89200.11"; exon_number "21";
chr19	StringTie	exon	35727881	35727985	1000	+	.	gene_id "MSTRG.89200"; transcript_id "MSTRG.89200.11"; exon_number "22";
chr19	StringTie	exon	35728098	35728171	1000	+	.	gene_id "MSTRG.89200"; transcript_id "MSTRG.89200.11"; exon_number "23";
chr19	StringTie	exon	35728774	35728889	1000	+	.	gene_id "MSTRG.89200"; transcript_id "MSTRG.89200.11"; exon_number "24";
chr19	StringTie	exon	35728993	35729076	1000	+	.	gene_id "MSTRG.89200"; transcript_id "MSTRG.89200.11"; exon_number "25";
chr19	StringTie	exon	35729159	35729296	1000	+	.	gene_id "MSTRG.89200"; transcript_id "MSTRG.89200.11"; exon_number "26";
chr19	StringTie	exon	35729967	35730125	1000	+	.	gene_id "MSTRG.89200"; transcript_id "MSTRG.89200.11"; exon_number "27";
chr19	StringTie	exon	35730342	35730462	1000	+	.	gene_id "MSTRG.89200"; transcript_id "MSTRG.89200.11"; exon_number "28";
chr19	StringTie	exon	35730538	35730616	1000	+	.	gene_id "MSTRG.89200"; transcript_id "MSTRG.89200.11"; exon_number "29";
chr19	StringTie	exon	35730707	35730867	1000	+	.	gene_id "MSTRG.89200"; transcript_id "MSTRG.89200.11"; exon_number "30";
chr19	StringTie	exon	35731419	35731453	1000	+	.	gene_id "MSTRG.89200"; transcript_id "MSTRG.89200.11"; exon_number "31";
chr19	StringTie	exon	35731908	35732135	1000	+	.	gene_id "MSTRG.89200"; transcript_id "MSTRG.89200.11"; exon_number "32";
chr19	StringTie	exon	35732215	35733508	1000	+	.	gene_id "MSTRG.89200"; transcript_id "MSTRG.89200.11"; exon_number "33";
chr19	StringTie	exon	35733597	35733686	1000	+	.	gene_id "MSTRG.89200"; transcript_id "MSTRG.89200.11"; exon_number "34";
chr19	StringTie	exon	35733763	35733872	1000	+	.	gene_id "MSTRG.89200"; transcript_id "MSTRG.89200.11"; exon_number "35";
chr19	StringTie	exon	35736690	35736986	1000	+	.	gene_id "MSTRG.89200"; transcript_id "MSTRG.89200.11"; exon_number "36";
chr19	StringTie	exon	35737086	35737263	1000	+	.	gene_id "MSTRG.89200"; transcript_id "MSTRG.89200.11"; exon_number "37";
chr19	StringTie	exon	35737636	35737743	1000	+	.	gene_id "MSTRG.89200"; transcript_id "MSTRG.89200.11"; exon_number "38";
chr19	StringTie	exon	35737859	35737942	1000	+	.	gene_id "MSTRG.89200"; transcript_id "MSTRG.89200.11"; exon_number "39";
chr19	StringTie	exon	35738062	35738191	1000	+	.	gene_id "MSTRG.89200"; transcript_id "MSTRG.89200.11"; exon_number "40";
chr19	StringTie	exon	35738282	35738951	1000	+	.	gene_id "MSTRG.89200"; transcript_id "MSTRG.89200.11"; exon_number "41";
chr19	StringTie	transcript	35718099	35738924	1000	+	.	gene_id "MSTRG.89200"; transcript_id "MSTRG.89200.110";
chr19	StringTie	exon	35718099	35718381	1000	+	.	gene_id "MSTRG.89200"; transcript_id "MSTRG.89200.110"; exon_number "1";
chr19	StringTie	exon	35719469	35719541	1000	+	.	gene_id "MSTRG.89200"; transcript_id "MSTRG.89200.110"; exon_number "2";
chr19	StringTie	exon	35719784	35721804	1000	+	.	gene_id "MSTRG.89200"; transcript_id "MSTRG.89200.110"; exon_number "3";
chr19	StringTie	exon	35722359	35722472	1000	+	.	gene_id "MSTRG.89200"; transcript_id "MSTRG.89200.110"; exon_number "4";
chr19	StringTie	exon	35722568	35722718	1000	+	.	gene_id "MSTRG.89200"; transcript_id "MSTRG.89200.110"; exon_number "5";
chr19	StringTie	exon	35722995	35723274	1000	+	.	gene_id "MSTRG.89200"; transcript_id "MSTRG.89200.110"; exon_number "6";
chr19	StringTie	exon	35723447	35724731	1000	+	.	gene_id "MSTRG.89200"; transcript_id "MSTRG.89200.110"; exon_number "7";
chr19	StringTie	exon	35724989	35725087	1000	+	.	gene_id "MSTRG.89200"; transcript_id "MSTRG.89200.110"; exon_number "8";
chr19	StringTie	exon	35725220	35725333	1000	+	.	gene_id "MSTRG.89200"; transcript_id "MSTRG.89200.110"; exon_number "9";
chr19	StringTie	exon	35725479	35725625	1000	+	.	gene_id "MSTRG.89200"; transcript_id "MSTRG.89200.110"; exon_number "10";
chr19	StringTie	exon	35725723	35725818	1000	+	.	gene_id "MSTRG.89200"; transcript_id "MSTRG.89200.110"; exon_number "11";
chr19	StringTie	exon	35726236	35726353	1000	+	.	gene_id "MSTRG.89200"; transcript_id "MSTRG.89200.110"; exon_number "12";
chr19	StringTie	exon	35727156	35727269	1000	+	.	gene_id "MSTRG.89200"; transcript_id "MSTRG.89200.110"; exon_number "13";
chr19	StringTie	exon	35727438	35727622	1000	+	.	gene_id "MSTRG.89200"; transcript_id "MSTRG.89200.110"; exon_number "14";
chr19	StringTie	exon	35727698	35727787	1000	+	.	gene_id "MSTRG.89200"; transcript_id "MSTRG.89200.110"; exon_number "15";
chr19	StringTie	exon	35727881	35727985	1000	+	.	gene_id "MSTRG.89200"; transcript_id "MSTRG.89200.110"; exon_number "16";
chr19	StringTie	exon	35728098	35728171	1000	+	.	gene_id "MSTRG.89200"; transcript_id "MSTRG.89200.110"; exon_number "17";
chr19	StringTie	exon	35728364	35728455	1000	+	.	gene_id "MSTRG.89200"; transcript_id "MSTRG.89200.110"; exon_number "18";
chr19	StringTie	exon	35728774	35728889	1000	+	.	gene_id "MSTRG.89200"; transcript_id "MSTRG.89200.110"; exon_number "19";
chr19	StringTie	exon	35728985	35729076	1000	+	.	gene_id "MSTRG.89200"; transcript_id "MSTRG.89200.110"; exon_number "20";
chr19	StringTie	exon	35729159	35729296	1000	+	.	gene_id "MSTRG.89200"; transcript_id "MSTRG.89200.110"; exon_number "21";
chr19	StringTie	exon	35729967	35730125	1000	+	.	gene_id "MSTRG.89200"; transcript_id "MSTRG.89200.110"; exon_number "22";
chr19	StringTie	exon	35730342	35730462	1000	+	.	gene_id "MSTRG.89200"; transcript_id "MSTRG.89200.110"; exon_number "23";
chr19	StringTie	exon	35730538	35730616	1000	+	.	gene_id "MSTRG.89200"; transcript_id "MSTRG.89200.110"; exon_number "24";
chr19	StringTie	exon	35730707	35730867	1000	+	.	gene_id "MSTRG.89200"; transcript_id "MSTRG.89200.110"; exon_number "25";
chr19	StringTie	exon	35731908	35732135	1000	+	.	gene_id "MSTRG.89200"; transcript_id "MSTRG.89200.110"; exon_number "26";
chr19	StringTie	exon	35732215	35733508	1000	+	.	gene_id "MSTRG.89200"; transcript_id "MSTRG.89200.110"; exon_number "27";
chr19	StringTie	exon	35733597	35733686	1000	+	.	gene_id "MSTRG.89200"; transcript_id "MSTRG.89200.110"; exon_number "28";
chr19	StringTie	exon	35733763	35733872	1000	+	.	gene_id "MSTRG.89200"; transcript_id "MSTRG.89200.110"; exon_number "29";
chr19	StringTie	exon	35736690	35736827	1000	+	.	gene_id "MSTRG.89200"; transcript_id "MSTRG.89200.110"; exon_number "30";
chr19	StringTie	exon	35736912	35736986	1000	+	.	gene_id "MSTRG.89200"; transcript_id "MSTRG.89200.110"; exon_number "31";
chr19	StringTie	exon	35737086	35737263	1000	+	.	gene_id "MSTRG.89200"; transcript_id "MSTRG.89200.110"; exon_number "32";
chr19	StringTie	exon	35737636	35737743	1000	+	.	gene_id "MSTRG.89200"; transcript_id "MSTRG.89200.110"; exon_number "33";
chr19	StringTie	exon	35737859	35737942	1000	+	.	gene_id "MSTRG.89200"; transcript_id "MSTRG.89200.110"; exon_number "34";
chr19	StringTie	exon	35738062	35738191	1000	+	.	gene_id "MSTRG.89200"; transcript_id "MSTRG.89200.110"; exon_number "35";
chr19	StringTie	exon	35738282	35738924	1000	+	.	gene_id "MSTRG.89200"; transcript_id "MSTRG.89200.110"; exon_number "36";
chr19	StringTie	transcript	35718101	35738926	1000	+	.	gene_id "MSTRG.89200"; transcript_id "MSTRG.89200.111";
chr19	StringTie	exon	35718101	35718381	1000	+	.	gene_id "MSTRG.89200"; transcript_id "MSTRG.89200.111"; exon_number "1";
chr19	StringTie	exon	35719784	35721804	1000	+	.	gene_id "MSTRG.89200"; transcript_id "MSTRG.89200.111"; exon_number "2";
chr19	StringTie	exon	35722332	35722718	1000	+	.	gene_id "MSTRG.89200"; transcript_id "MSTRG.89200.111"; exon_number "3";
chr19	StringTie	exon	35722995	35724731	1000	+	.	gene_id "MSTRG.89200"; transcript_id "MSTRG.89200.111"; exon_number "4";
chr19	StringTie	exon	35724989	35725087	1000	+	.	gene_id "MSTRG.89200"; transcript_id "MSTRG.89200.111"; exon_number "5";
chr19	StringTie	exon	35725220	35725333	1000	+	.	gene_id "MSTRG.89200"; transcript_id "MSTRG.89200.111"; exon_number "6";
chr19	StringTie	exon	35725479	35725625	1000	+	.	gene_id "MSTRG.89200"; transcript_id "MSTRG.89200.111"; exon_number "7";
chr19	StringTie	exon	35725723	35725818	1000	+	.	gene_id "MSTRG.89200"; transcript_id "MSTRG.89200.111"; exon_number "8";
chr19	StringTie	exon	35726236	35726353	1000	+	.	gene_id "MSTRG.89200"; transcript_id "MSTRG.89200.111"; exon_number "9";
chr19	StringTie	exon	35727156	35727269	1000	+	.	gene_id "MSTRG.89200"; transcript_id "MSTRG.89200.111"; exon_number "10";
chr19	StringTie	exon	35727438	35727622	1000	+	.	gene_id "MSTRG.89200"; transcript_id "MSTRG.89200.111"; exon_number "11";
chr19	StringTie	exon	35727698	35727787	1000	+	.	gene_id "MSTRG.89200"; transcript_id "MSTRG.89200.111"; exon_number "12";
chr19	StringTie	exon	35727881	35727985	1000	+	.	gene_id "MSTRG.89200"; transcript_id "MSTRG.89200.111"; exon_number "13";
chr19	StringTie	exon	35728098	35728171	1000	+	.	gene_id "MSTRG.89200"; transcript_id "MSTRG.89200.111"; exon_number "14";
chr19	StringTie	exon	35728774	35728889	1000	+	.	gene_id "MSTRG.89200"; transcript_id "MSTRG.89200.111"; exon_number "15";
chr19	StringTie	exon	35728985	35729076	1000	+	.	gene_id "MSTRG.89200"; transcript_id "MSTRG.89200.111"; exon_number "16";
chr19	StringTie	exon	35729159	35729296	1000	+	.	gene_id "MSTRG.89200"; transcript_id "MSTRG.89200.111"; exon_number "17";
chr19	StringTie	exon	35729967	35730125	1000	+	.	gene_id "MSTRG.89200"; transcript_id "MSTRG.89200.111"; exon_number "18";
chr19	StringTie	exon	35730342	35730462	1000	+	.	gene_id "MSTRG.89200"; transcript_id "MSTRG.89200.111"; exon_number "19";
chr19	StringTie	exon	35730538	35730616	1000	+	.	gene_id "MSTRG.89200"; transcript_id "MSTRG.89200.111"; exon_number "20";
chr19	StringTie	exon	35730707	35730867	1000	+	.	gene_id "MSTRG.89200"; transcript_id "MSTRG.89200.111"; exon_number "21";
chr19	StringTie	exon	35731908	35732135	1000	+	.	gene_id "MSTRG.89200"; transcript_id "MSTRG.89200.111"; exon_number "22";
chr19	StringTie	exon	35732215	35733508	1000	+	.	gene_id "MSTRG.89200"; transcript_id "MSTRG.89200.111"; exon_number "23";
chr19	StringTie	exon	35733597	35733686	1000	+	.	gene_id "MSTRG.89200"; transcript_id "MSTRG.89200.111"; exon_number "24";
chr19	StringTie	exon	35733763	35733872	1000	+	.	gene_id "MSTRG.89200"; transcript_id "MSTRG.89200.111"; exon_number "25";
chr19	StringTie	exon	35736690	35736827	1000	+	.	gene_id "MSTRG.89200"; transcript_id "MSTRG.89200.111"; exon_number "26";
chr19	StringTie	exon	35736912	35736986	1000	+	.	gene_id "MSTRG.89200"; transcript_id "MSTRG.89200.111"; exon_number "27";
chr19	StringTie	exon	35737086	35737263	1000	+	.	gene_id "MSTRG.89200"; transcript_id "MSTRG.89200.111"; exon_number "28";
chr19	StringTie	exon	35737636	35737743	1000	+	.	gene_id "MSTRG.89200"; transcript_id "MSTRG.89200.111"; exon_number "29";
chr19	StringTie	exon	35737859	35737942	1000	+	.	gene_id "MSTRG.89200"; transcript_id "MSTRG.89200.111"; exon_number "30";
chr19	StringTie	exon	35738062	35738191	1000	+	.	gene_id "MSTRG.89200"; transcript_id "MSTRG.89200.111"; exon_number "31";
chr19	StringTie	exon	35738282	35738926	1000	+	.	gene_id "MSTRG.89200"; transcript_id "MSTRG.89200.111"; exon_number "32";
chr19	StringTie	transcript	35718105	35738880	1000	+	.	gene_id "MSTRG.89200"; transcript_id "MSTRG.89200.112";
chr19	StringTie	exon	35718105	35718381	1000	+	.	gene_id "MSTRG.89200"; transcript_id "MSTRG.89200.112"; exon_number "1";
chr19	StringTie	exon	35719469	35719541	1000	+	.	gene_id "MSTRG.89200"; transcript_id "MSTRG.89200.112"; exon_number "2";
chr19	StringTie	exon	35719784	35721804	1000	+	.	gene_id "MSTRG.89200"; transcript_id "MSTRG.89200.112"; exon_number "3";
chr19	StringTie	exon	35722359	35722472	1000	+	.	gene_id "MSTRG.89200"; transcript_id "MSTRG.89200.112"; exon_number "4";
chr19	StringTie	exon	35722568	35722718	1000	+	.	gene_id "MSTRG.89200"; transcript_id "MSTRG.89200.112"; exon_number "5";
chr19	StringTie	exon	35722995	35723274	1000	+	.	gene_id "MSTRG.89200"; transcript_id "MSTRG.89200.112"; exon_number "6";
chr19	StringTie	exon	35723447	35724007	1000	+	.	gene_id "MSTRG.89200"; transcript_id "MSTRG.89200.112"; exon_number "7";
chr19	StringTie	exon	35724637	35724731	1000	+	.	gene_id "MSTRG.89200"; transcript_id "MSTRG.89200.112"; exon_number "8";
chr19	StringTie	exon	35724989	35725087	1000	+	.	gene_id "MSTRG.89200"; transcript_id "MSTRG.89200.112"; exon_number "9";
chr19	StringTie	exon	35725220	35725333	1000	+	.	gene_id "MSTRG.89200"; transcript_id "MSTRG.89200.112"; exon_number "10";
chr19	StringTie	exon	35725479	35725625	1000	+	.	gene_id "MSTRG.89200"; transcript_id "MSTRG.89200.112"; exon_number "11";
chr19	StringTie	exon	35725723	35725830	1000	+	.	gene_id "MSTRG.89200"; transcript_id "MSTRG.89200.112"; exon_number "12";
chr19	StringTie	exon	35726236	35726353	1000	+	.	gene_id "MSTRG.89200"; transcript_id "MSTRG.89200.112"; exon_number "13";
chr19	StringTie	exon	35727156	35727269	1000	+	.	gene_id "MSTRG.89200"; transcript_id "MSTRG.89200.112"; exon_number "14";
chr19	StringTie	exon	35727438	35727622	1000	+	.	gene_id "MSTRG.89200"; transcript_id "MSTRG.89200.112"; exon_number "15";
chr19	StringTie	exon	35727698	35727787	1000	+	.	gene_id "MSTRG.89200"; transcript_id "MSTRG.89200.112"; exon_number "16";
chr19	StringTie	exon	35727881	35727985	1000	+	.	gene_id "MSTRG.89200"; transcript_id "MSTRG.89200.112"; exon_number "17";
chr19	StringTie	exon	35728098	35728171	1000	+	.	gene_id "MSTRG.89200"; transcript_id "MSTRG.89200.112"; exon_number "18";
chr19	StringTie	exon	35728774	35728889	1000	+	.	gene_id "MSTRG.89200"; transcript_id "MSTRG.89200.112"; exon_number "19";
chr19	StringTie	exon	35728985	35729076	1000	+	.	gene_id "MSTRG.89200"; transcript_id "MSTRG.89200.112"; exon_number "20";
chr19	StringTie	exon	35729159	35729296	1000	+	.	gene_id "MSTRG.89200"; transcript_id "MSTRG.89200.112"; exon_number "21";
chr19	StringTie	exon	35729967	35730125	1000	+	.	gene_id "MSTRG.89200"; transcript_id "MSTRG.89200.112"; exon_number "22";
chr19	StringTie	exon	35730342	35730462	1000	+	.	gene_id "MSTRG.89200"; transcript_id "MSTRG.89200.112"; exon_number "23";
chr19	StringTie	exon	35730538	35730616	1000	+	.	gene_id "MSTRG.89200"; transcript_id "MSTRG.89200.112"; exon_number "24";
chr19	StringTie	exon	35730707	35730867	1000	+	.	gene_id "MSTRG.89200"; transcript_id "MSTRG.89200.112"; exon_number "25";
chr19	StringTie	exon	35731908	35732135	1000	+	.	gene_id "MSTRG.89200"; transcript_id "MSTRG.89200.112"; exon_number "26";
chr19	StringTie	exon	35732215	35733508	1000	+	.	gene_id "MSTRG.89200"; transcript_id "MSTRG.89200.112"; exon_number "27";
chr19	StringTie	exon	35733597	35733686	1000	+	.	gene_id "MSTRG.89200"; transcript_id "MSTRG.89200.112"; exon_number "28";
chr19	StringTie	exon	35733763	35733872	1000	+	.	gene_id "MSTRG.89200"; transcript_id "MSTRG.89200.112"; exon_number "29";
chr19	StringTie	exon	35736690	35736827	1000	+	.	gene_id "MSTRG.89200"; transcript_id "MSTRG.89200.112"; exon_number "30";
chr19	StringTie	exon	35736912	35736986	1000	+	.	gene_id "MSTRG.89200"; transcript_id "MSTRG.89200.112"; exon_number "31";
chr19	StringTie	exon	35737086	35737263	1000	+	.	gene_id "MSTRG.89200"; transcript_id "MSTRG.89200.112"; exon_number "32";
chr19	StringTie	exon	35737636	35737743	1000	+	.	gene_id "MSTRG.89200"; transcript_id "MSTRG.89200.112"; exon_number "33";
chr19	StringTie	exon	35737859	35737942	1000	+	.	gene_id "MSTRG.89200"; transcript_id "MSTRG.89200.112"; exon_number "34";
chr19	StringTie	exon	35738062	35738191	1000	+	.	gene_id "MSTRG.89200"; transcript_id "MSTRG.89200.112"; exon_number "35";
chr19	StringTie	exon	35738282	35738880	1000	+	.	gene_id "MSTRG.89200"; transcript_id "MSTRG.89200.112"; exon_number "36";
chr19	StringTie	transcript	35718110	35738878	1000	+	.	gene_id "MSTRG.89200"; transcript_id "MSTRG.89200.113";
chr19	StringTie	exon	35718110	35718381	1000	+	.	gene_id "MSTRG.89200"; transcript_id "MSTRG.89200.113"; exon_number "1";
chr19	StringTie	exon	35719469	35719541	1000	+	.	gene_id "MSTRG.89200"; transcript_id "MSTRG.89200.113"; exon_number "2";
chr19	StringTie	exon	35719784	35720940	1000	+	.	gene_id "MSTRG.89200"; transcript_id "MSTRG.89200.113"; exon_number "3";
chr19	StringTie	exon	35721374	35721804	1000	+	.	gene_id "MSTRG.89200"; transcript_id "MSTRG.89200.113"; exon_number "4";
chr19	StringTie	exon	35722359	35722472	1000	+	.	gene_id "MSTRG.89200"; transcript_id "MSTRG.89200.113"; exon_number "5";
chr19	StringTie	exon	35722568	35722718	1000	+	.	gene_id "MSTRG.89200"; transcript_id "MSTRG.89200.113"; exon_number "6";
chr19	StringTie	exon	35722995	35723274	1000	+	.	gene_id "MSTRG.89200"; transcript_id "MSTRG.89200.113"; exon_number "7";
chr19	StringTie	exon	35723447	35724007	1000	+	.	gene_id "MSTRG.89200"; transcript_id "MSTRG.89200.113"; exon_number "8";
chr19	StringTie	exon	35724637	35724731	1000	+	.	gene_id "MSTRG.89200"; transcript_id "MSTRG.89200.113"; exon_number "9";
chr19	StringTie	exon	35724989	35725087	1000	+	.	gene_id "MSTRG.89200"; transcript_id "MSTRG.89200.113"; exon_number "10";
chr19	StringTie	exon	35725220	35725333	1000	+	.	gene_id "MSTRG.89200"; transcript_id "MSTRG.89200.113"; exon_number "11";
chr19	StringTie	exon	35725479	35725625	1000	+	.	gene_id "MSTRG.89200"; transcript_id "MSTRG.89200.113"; exon_number "12";
chr19	StringTie	exon	35725723	35725818	1000	+	.	gene_id "MSTRG.89200"; transcript_id "MSTRG.89200.113"; exon_number "13";
chr19	StringTie	exon	35726236	35726353	1000	+	.	gene_id "MSTRG.89200"; transcript_id "MSTRG.89200.113"; exon_number "14";
chr19	StringTie	exon	35727156	35727269	1000	+	.	gene_id "MSTRG.89200"; transcript_id "MSTRG.89200.113"; exon_number "15";
chr19	StringTie	exon	35727438	35727622	1000	+	.	gene_id "MSTRG.89200"; transcript_id "MSTRG.89200.113"; exon_number "16";
chr19	StringTie	exon	35727698	35727787	1000	+	.	gene_id "MSTRG.89200"; transcript_id "MSTRG.89200.113"; exon_number "17";
chr19	StringTie	exon	35727881	35727985	1000	+	.	gene_id "MSTRG.89200"; transcript_id "MSTRG.89200.113"; exon_number "18";
chr19	StringTie	exon	35728098	35728171	1000	+	.	gene_id "MSTRG.89200"; transcript_id "MSTRG.89200.113"; exon_number "19";
chr19	StringTie	exon	35728774	35728889	1000	+	.	gene_id "MSTRG.89200"; transcript_id "MSTRG.89200.113"; exon_number "20";
chr19	StringTie	exon	35728985	35729076	1000	+	.	gene_id "MSTRG.89200"; transcript_id "MSTRG.89200.113"; exon_number "21";
chr19	StringTie	exon	35729159	35729296	1000	+	.	gene_id "MSTRG.89200"; transcript_id "MSTRG.89200.113"; exon_number "22";
chr19	StringTie	exon	35729967	35730125	1000	+	.	gene_id "MSTRG.89200"; transcript_id "MSTRG.89200.113"; exon_number "23";
chr19	StringTie	exon	35730342	35730462	1000	+	.	gene_id "MSTRG.89200"; transcript_id "MSTRG.89200.113"; exon_number "24";
chr19	StringTie	exon	35730538	35730616	1000	+	.	gene_id "MSTRG.89200"; transcript_id "MSTRG.89200.113"; exon_number "25";
chr19	StringTie	exon	35730707	35730867	1000	+	.	gene_id "MSTRG.89200"; transcript_id "MSTRG.89200.113"; exon_number "26";
chr19	StringTie	exon	35731908	35732135	1000	+	.	gene_id "MSTRG.89200"; transcript_id "MSTRG.89200.113"; exon_number "27";
chr19	StringTie	exon	35732215	35733508	1000	+	.	gene_id "MSTRG.89200"; transcript_id "MSTRG.89200.113"; exon_number "28";
chr19	StringTie	exon	35733597	35733686	1000	+	.	gene_id "MSTRG.89200"; transcript_id "MSTRG.89200.113"; exon_number "29";
chr19	StringTie	exon	35733763	35733872	1000	+	.	gene_id "MSTRG.89200"; transcript_id "MSTRG.89200.113"; exon_number "30";
chr19	StringTie	exon	35736690	35736827	1000	+	.	gene_id "MSTRG.89200"; transcript_id "MSTRG.89200.113"; exon_number "31";
chr19	StringTie	exon	35736912	35736986	1000	+	.	gene_id "MSTRG.89200"; transcript_id "MSTRG.89200.113"; exon_number "32";
chr19	StringTie	exon	35737086	35737263	1000	+	.	gene_id "MSTRG.89200"; transcript_id "MSTRG.89200.113"; exon_number "33";
chr19	StringTie	exon	35737636	35737743	1000	+	.	gene_id "MSTRG.89200"; transcript_id "MSTRG.89200.113"; exon_number "34";
chr19	StringTie	exon	35737859	35737942	1000	+	.	gene_id "MSTRG.89200"; transcript_id "MSTRG.89200.113"; exon_number "35";
chr19	StringTie	exon	35738062	35738191	1000	+	.	gene_id "MSTRG.89200"; transcript_id "MSTRG.89200.113"; exon_number "36";
chr19	StringTie	exon	35738282	35738878	1000	+	.	gene_id "MSTRG.89200"; transcript_id "MSTRG.89200.113"; exon_number "37";
chr19	StringTie	transcript	35718139	35738952	1000	+	.	gene_id "MSTRG.89200"; transcript_id "MSTRG.89200.114";
chr19	StringTie	exon	35718139	35718381	1000	+	.	gene_id "MSTRG.89200"; transcript_id "MSTRG.89200.114"; exon_number "1";
chr19	StringTie	exon	35719469	35719541	1000	+	.	gene_id "MSTRG.89200"; transcript_id "MSTRG.89200.114"; exon_number "2";
chr19	StringTie	exon	35719784	35721804	1000	+	.	gene_id "MSTRG.89200"; transcript_id "MSTRG.89200.114"; exon_number "3";
chr19	StringTie	exon	35722359	35722472	1000	+	.	gene_id "MSTRG.89200"; transcript_id "MSTRG.89200.114"; exon_number "4";
chr19	StringTie	exon	35722568	35722718	1000	+	.	gene_id "MSTRG.89200"; transcript_id "MSTRG.89200.114"; exon_number "5";
chr19	StringTie	exon	35722995	35723274	1000	+	.	gene_id "MSTRG.89200"; transcript_id "MSTRG.89200.114"; exon_number "6";
chr19	StringTie	exon	35723447	35723502	1000	+	.	gene_id "MSTRG.89200"; transcript_id "MSTRG.89200.114"; exon_number "7";
chr19	StringTie	exon	35723732	35724007	1000	+	.	gene_id "MSTRG.89200"; transcript_id "MSTRG.89200.114"; exon_number "8";
chr19	StringTie	exon	35724637	35724731	1000	+	.	gene_id "MSTRG.89200"; transcript_id "MSTRG.89200.114"; exon_number "9";
chr19	StringTie	exon	35724989	35725087	1000	+	.	gene_id "MSTRG.89200"; transcript_id "MSTRG.89200.114"; exon_number "10";
chr19	StringTie	exon	35725220	35725333	1000	+	.	gene_id "MSTRG.89200"; transcript_id "MSTRG.89200.114"; exon_number "11";
chr19	StringTie	exon	35725479	35725625	1000	+	.	gene_id "MSTRG.89200"; transcript_id "MSTRG.89200.114"; exon_number "12";
chr19	StringTie	exon	35725723	35725818	1000	+	.	gene_id "MSTRG.89200"; transcript_id "MSTRG.89200.114"; exon_number "13";
chr19	StringTie	exon	35726236	35726353	1000	+	.	gene_id "MSTRG.89200"; transcript_id "MSTRG.89200.114"; exon_number "14";
chr19	StringTie	exon	35727156	35727269	1000	+	.	gene_id "MSTRG.89200"; transcript_id "MSTRG.89200.114"; exon_number "15";
chr19	StringTie	exon	35727438	35727622	1000	+	.	gene_id "MSTRG.89200"; transcript_id "MSTRG.89200.114"; exon_number "16";
chr19	StringTie	exon	35727698	35727787	1000	+	.	gene_id "MSTRG.89200"; transcript_id "MSTRG.89200.114"; exon_number "17";
chr19	StringTie	exon	35727881	35727985	1000	+	.	gene_id "MSTRG.89200"; transcript_id "MSTRG.89200.114"; exon_number "18";
chr19	StringTie	exon	35728098	35728171	1000	+	.	gene_id "MSTRG.89200"; transcript_id "MSTRG.89200.114"; exon_number "19";
chr19	StringTie	exon	35728774	35729076	1000	+	.	gene_id "MSTRG.89200"; transcript_id "MSTRG.89200.114"; exon_number "20";
chr19	StringTie	exon	35729159	35729296	1000	+	.	gene_id "MSTRG.89200"; transcript_id "MSTRG.89200.114"; exon_number "21";
chr19	StringTie	exon	35729967	35730125	1000	+	.	gene_id "MSTRG.89200"; transcript_id "MSTRG.89200.114"; exon_number "22";
chr19	StringTie	exon	35730342	35730462	1000	+	.	gene_id "MSTRG.89200"; transcript_id "MSTRG.89200.114"; exon_number "23";
chr19	StringTie	exon	35730538	35730616	1000	+	.	gene_id "MSTRG.89200"; transcript_id "MSTRG.89200.114"; exon_number "24";
chr19	StringTie	exon	35730707	35730867	1000	+	.	gene_id "MSTRG.89200"; transcript_id "MSTRG.89200.114"; exon_number "25";
chr19	StringTie	exon	35731419	35731726	1000	+	.	gene_id "MSTRG.89200"; transcript_id "MSTRG.89200.114"; exon_number "26";
chr19	StringTie	exon	35731908	35733508	1000	+	.	gene_id "MSTRG.89200"; transcript_id "MSTRG.89200.114"; exon_number "27";
chr19	StringTie	exon	35733597	35733686	1000	+	.	gene_id "MSTRG.89200"; transcript_id "MSTRG.89200.114"; exon_number "28";
chr19	StringTie	exon	35733763	35733872	1000	+	.	gene_id "MSTRG.89200"; transcript_id "MSTRG.89200.114"; exon_number "29";
chr19	StringTie	exon	35736690	35736827	1000	+	.	gene_id "MSTRG.89200"; transcript_id "MSTRG.89200.114"; exon_number "30";
chr19	StringTie	exon	35736912	35736986	1000	+	.	gene_id "MSTRG.89200"; transcript_id "MSTRG.89200.114"; exon_number "31";
chr19	StringTie	exon	35737086	35737263	1000	+	.	gene_id "MSTRG.89200"; transcript_id "MSTRG.89200.114"; exon_number "32";
chr19	StringTie	exon	35737636	35737743	1000	+	.	gene_id "MSTRG.89200"; transcript_id "MSTRG.89200.114"; exon_number "33";
chr19	StringTie	exon	35737859	35737942	1000	+	.	gene_id "MSTRG.89200"; transcript_id "MSTRG.89200.114"; exon_number "34";
chr19	StringTie	exon	35738062	35738191	1000	+	.	gene_id "MSTRG.89200"; transcript_id "MSTRG.89200.114"; exon_number "35";
chr19	StringTie	exon	35738282	35738952	1000	+	.	gene_id "MSTRG.89200"; transcript_id "MSTRG.89200.114"; exon_number "36";
chr19	StringTie	transcript	35718160	35738879	1000	+	.	gene_id "MSTRG.89200"; transcript_id "MSTRG.89200.115";
chr19	StringTie	exon	35718160	35718381	1000	+	.	gene_id "MSTRG.89200"; transcript_id "MSTRG.89200.115"; exon_number "1";
chr19	StringTie	exon	35719469	35719541	1000	+	.	gene_id "MSTRG.89200"; transcript_id "MSTRG.89200.115"; exon_number "2";
chr19	StringTie	exon	35719784	35721804	1000	+	.	gene_id "MSTRG.89200"; transcript_id "MSTRG.89200.115"; exon_number "3";
chr19	StringTie	exon	35722359	35722472	1000	+	.	gene_id "MSTRG.89200"; transcript_id "MSTRG.89200.115"; exon_number "4";
chr19	StringTie	exon	35722568	35722718	1000	+	.	gene_id "MSTRG.89200"; transcript_id "MSTRG.89200.115"; exon_number "5";
chr19	StringTie	exon	35722995	35723274	1000	+	.	gene_id "MSTRG.89200"; transcript_id "MSTRG.89200.115"; exon_number "6";
chr19	StringTie	exon	35723447	35724731	1000	+	.	gene_id "MSTRG.89200"; transcript_id "MSTRG.89200.115"; exon_number "7";
chr19	StringTie	exon	35724989	35725087	1000	+	.	gene_id "MSTRG.89200"; transcript_id "MSTRG.89200.115"; exon_number "8";
chr19	StringTie	exon	35725220	35725333	1000	+	.	gene_id "MSTRG.89200"; transcript_id "MSTRG.89200.115"; exon_number "9";
chr19	StringTie	exon	35725479	35725625	1000	+	.	gene_id "MSTRG.89200"; transcript_id "MSTRG.89200.115"; exon_number "10";
chr19	StringTie	exon	35725723	35725818	1000	+	.	gene_id "MSTRG.89200"; transcript_id "MSTRG.89200.115"; exon_number "11";
chr19	StringTie	exon	35726236	35726353	1000	+	.	gene_id "MSTRG.89200"; transcript_id "MSTRG.89200.115"; exon_number "12";
chr19	StringTie	exon	35727156	35727269	1000	+	.	gene_id "MSTRG.89200"; transcript_id "MSTRG.89200.115"; exon_number "13";
chr19	StringTie	exon	35727438	35727622	1000	+	.	gene_id "MSTRG.89200"; transcript_id "MSTRG.89200.115"; exon_number "14";
chr19	StringTie	exon	35727698	35727787	1000	+	.	gene_id "MSTRG.89200"; transcript_id "MSTRG.89200.115"; exon_number "15";
chr19	StringTie	exon	35727881	35727985	1000	+	.	gene_id "MSTRG.89200"; transcript_id "MSTRG.89200.115"; exon_number "16";
chr19	StringTie	exon	35728098	35728171	1000	+	.	gene_id "MSTRG.89200"; transcript_id "MSTRG.89200.115"; exon_number "17";
chr19	StringTie	exon	35728774	35728889	1000	+	.	gene_id "MSTRG.89200"; transcript_id "MSTRG.89200.115"; exon_number "18";
chr19	StringTie	exon	35728985	35729076	1000	+	.	gene_id "MSTRG.89200"; transcript_id "MSTRG.89200.115"; exon_number "19";
chr19	StringTie	exon	35729162	35729296	1000	+	.	gene_id "MSTRG.89200"; transcript_id "MSTRG.89200.115"; exon_number "20";
chr19	StringTie	exon	35729967	35730125	1000	+	.	gene_id "MSTRG.89200"; transcript_id "MSTRG.89200.115"; exon_number "21";
chr19	StringTie	exon	35730342	35730462	1000	+	.	gene_id "MSTRG.89200"; transcript_id "MSTRG.89200.115"; exon_number "22";
chr19	StringTie	exon	35730538	35730616	1000	+	.	gene_id "MSTRG.89200"; transcript_id "MSTRG.89200.115"; exon_number "23";
chr19	StringTie	exon	35730707	35730867	1000	+	.	gene_id "MSTRG.89200"; transcript_id "MSTRG.89200.115"; exon_number "24";
chr19	StringTie	exon	35731908	35732135	1000	+	.	gene_id "MSTRG.89200"; transcript_id "MSTRG.89200.115"; exon_number "25";
chr19	StringTie	exon	35732215	35733508	1000	+	.	gene_id "MSTRG.89200"; transcript_id "MSTRG.89200.115"; exon_number "26";
chr19	StringTie	exon	35733597	35733686	1000	+	.	gene_id "MSTRG.89200"; transcript_id "MSTRG.89200.115"; exon_number "27";
chr19	StringTie	exon	35733763	35733872	1000	+	.	gene_id "MSTRG.89200"; transcript_id "MSTRG.89200.115"; exon_number "28";
chr19	StringTie	exon	35736690	35736827	1000	+	.	gene_id "MSTRG.89200"; transcript_id "MSTRG.89200.115"; exon_number "29";
chr19	StringTie	exon	35736912	35736986	1000	+	.	gene_id "MSTRG.89200"; transcript_id "MSTRG.89200.115"; exon_number "30";
chr19	StringTie	exon	35737086	35737263	1000	+	.	gene_id "MSTRG.89200"; transcript_id "MSTRG.89200.115"; exon_number "31";
chr19	StringTie	exon	35737636	35737743	1000	+	.	gene_id "MSTRG.89200"; transcript_id "MSTRG.89200.115"; exon_number "32";
chr19	StringTie	exon	35737859	35737942	1000	+	.	gene_id "MSTRG.89200"; transcript_id "MSTRG.89200.115"; exon_number "33";
chr19	StringTie	exon	35738067	35738191	1000	+	.	gene_id "MSTRG.89200"; transcript_id "MSTRG.89200.115"; exon_number "34";
chr19	StringTie	exon	35738282	35738879	1000	+	.	gene_id "MSTRG.89200"; transcript_id "MSTRG.89200.115"; exon_number "35";
chr19	StringTie	transcript	35718177	35738880	1000	+	.	gene_id "MSTRG.89200"; transcript_id "MSTRG.89200.116";
chr19	StringTie	exon	35718177	35718381	1000	+	.	gene_id "MSTRG.89200"; transcript_id "MSTRG.89200.116"; exon_number "1";
chr19	StringTie	exon	35719784	35720940	1000	+	.	gene_id "MSTRG.89200"; transcript_id "MSTRG.89200.116"; exon_number "2";
chr19	StringTie	exon	35721374	35721804	1000	+	.	gene_id "MSTRG.89200"; transcript_id "MSTRG.89200.116"; exon_number "3";
chr19	StringTie	exon	35722359	35722472	1000	+	.	gene_id "MSTRG.89200"; transcript_id "MSTRG.89200.116"; exon_number "4";
chr19	StringTie	exon	35722568	35722718	1000	+	.	gene_id "MSTRG.89200"; transcript_id "MSTRG.89200.116"; exon_number "5";
chr19	StringTie	exon	35722995	35723274	1000	+	.	gene_id "MSTRG.89200"; transcript_id "MSTRG.89200.116"; exon_number "6";
chr19	StringTie	exon	35723447	35724007	1000	+	.	gene_id "MSTRG.89200"; transcript_id "MSTRG.89200.116"; exon_number "7";
chr19	StringTie	exon	35724637	35724731	1000	+	.	gene_id "MSTRG.89200"; transcript_id "MSTRG.89200.116"; exon_number "8";
chr19	StringTie	exon	35724989	35725087	1000	+	.	gene_id "MSTRG.89200"; transcript_id "MSTRG.89200.116"; exon_number "9";
chr19	StringTie	exon	35725220	35725333	1000	+	.	gene_id "MSTRG.89200"; transcript_id "MSTRG.89200.116"; exon_number "10";
chr19	StringTie	exon	35725479	35725625	1000	+	.	gene_id "MSTRG.89200"; transcript_id "MSTRG.89200.116"; exon_number "11";
chr19	StringTie	exon	35725723	35725818	1000	+	.	gene_id "MSTRG.89200"; transcript_id "MSTRG.89200.116"; exon_number "12";
chr19	StringTie	exon	35726236	35726353	1000	+	.	gene_id "MSTRG.89200"; transcript_id "MSTRG.89200.116"; exon_number "13";
chr19	StringTie	exon	35727156	35727269	1000	+	.	gene_id "MSTRG.89200"; transcript_id "MSTRG.89200.116"; exon_number "14";
chr19	StringTie	exon	35727438	35727622	1000	+	.	gene_id "MSTRG.89200"; transcript_id "MSTRG.89200.116"; exon_number "15";
chr19	StringTie	exon	35727698	35727787	1000	+	.	gene_id "MSTRG.89200"; transcript_id "MSTRG.89200.116"; exon_number "16";
chr19	StringTie	exon	35727881	35727985	1000	+	.	gene_id "MSTRG.89200"; transcript_id "MSTRG.89200.116"; exon_number "17";
chr19	StringTie	exon	35728098	35728171	1000	+	.	gene_id "MSTRG.89200"; transcript_id "MSTRG.89200.116"; exon_number "18";
chr19	StringTie	exon	35728774	35728889	1000	+	.	gene_id "MSTRG.89200"; transcript_id "MSTRG.89200.116"; exon_number "19";
chr19	StringTie	exon	35728985	35729076	1000	+	.	gene_id "MSTRG.89200"; transcript_id "MSTRG.89200.116"; exon_number "20";
chr19	StringTie	exon	35729159	35729296	1000	+	.	gene_id "MSTRG.89200"; transcript_id "MSTRG.89200.116"; exon_number "21";
chr19	StringTie	exon	35729967	35730125	1000	+	.	gene_id "MSTRG.89200"; transcript_id "MSTRG.89200.116"; exon_number "22";
chr19	StringTie	exon	35730342	35730462	1000	+	.	gene_id "MSTRG.89200"; transcript_id "MSTRG.89200.116"; exon_number "23";
chr19	StringTie	exon	35730538	35730616	1000	+	.	gene_id "MSTRG.89200"; transcript_id "MSTRG.89200.116"; exon_number "24";
chr19	StringTie	exon	35730707	35730867	1000	+	.	gene_id "MSTRG.89200"; transcript_id "MSTRG.89200.116"; exon_number "25";
chr19	StringTie	exon	35731908	35732135	1000	+	.	gene_id "MSTRG.89200"; transcript_id "MSTRG.89200.116"; exon_number "26";
chr19	StringTie	exon	35732215	35733508	1000	+	.	gene_id "MSTRG.89200"; transcript_id "MSTRG.89200.116"; exon_number "27";
chr19	StringTie	exon	35733597	35733686	1000	+	.	gene_id "MSTRG.89200"; transcript_id "MSTRG.89200.116"; exon_number "28";
chr19	StringTie	exon	35733763	35733872	1000	+	.	gene_id "MSTRG.89200"; transcript_id "MSTRG.89200.116"; exon_number "29";
chr19	StringTie	exon	35736690	35736827	1000	+	.	gene_id "MSTRG.89200"; transcript_id "MSTRG.89200.116"; exon_number "30";
chr19	StringTie	exon	35736912	35736986	1000	+	.	gene_id "MSTRG.89200"; transcript_id "MSTRG.89200.116"; exon_number "31";
chr19	StringTie	exon	35737086	35737263	1000	+	.	gene_id "MSTRG.89200"; transcript_id "MSTRG.89200.116"; exon_number "32";
chr19	StringTie	exon	35737636	35737743	1000	+	.	gene_id "MSTRG.89200"; transcript_id "MSTRG.89200.116"; exon_number "33";
chr19	StringTie	exon	35737859	35737942	1000	+	.	gene_id "MSTRG.89200"; transcript_id "MSTRG.89200.116"; exon_number "34";
chr19	StringTie	exon	35738062	35738191	1000	+	.	gene_id "MSTRG.89200"; transcript_id "MSTRG.89200.116"; exon_number "35";
chr19	StringTie	exon	35738282	35738880	1000	+	.	gene_id "MSTRG.89200"; transcript_id "MSTRG.89200.116"; exon_number "36";
chr19	StringTie	transcript	35718177	35738878	1000	+	.	gene_id "MSTRG.89200"; transcript_id "MSTRG.89200.117";
chr19	StringTie	exon	35718177	35718381	1000	+	.	gene_id "MSTRG.89200"; transcript_id "MSTRG.89200.117"; exon_number "1";
chr19	StringTie	exon	35719469	35719541	1000	+	.	gene_id "MSTRG.89200"; transcript_id "MSTRG.89200.117"; exon_number "2";
chr19	StringTie	exon	35719784	35719920	1000	+	.	gene_id "MSTRG.89200"; transcript_id "MSTRG.89200.117"; exon_number "3";
chr19	StringTie	exon	35719951	35721804	1000	+	.	gene_id "MSTRG.89200"; transcript_id "MSTRG.89200.117"; exon_number "4";
chr19	StringTie	exon	35722359	35722472	1000	+	.	gene_id "MSTRG.89200"; transcript_id "MSTRG.89200.117"; exon_number "5";
chr19	StringTie	exon	35722568	35722718	1000	+	.	gene_id "MSTRG.89200"; transcript_id "MSTRG.89200.117"; exon_number "6";
chr19	StringTie	exon	35722995	35723274	1000	+	.	gene_id "MSTRG.89200"; transcript_id "MSTRG.89200.117"; exon_number "7";
chr19	StringTie	exon	35723447	35724007	1000	+	.	gene_id "MSTRG.89200"; transcript_id "MSTRG.89200.117"; exon_number "8";
chr19	StringTie	exon	35724637	35724731	1000	+	.	gene_id "MSTRG.89200"; transcript_id "MSTRG.89200.117"; exon_number "9";
chr19	StringTie	exon	35724989	35725087	1000	+	.	gene_id "MSTRG.89200"; transcript_id "MSTRG.89200.117"; exon_number "10";
chr19	StringTie	exon	35725220	35725333	1000	+	.	gene_id "MSTRG.89200"; transcript_id "MSTRG.89200.117"; exon_number "11";
chr19	StringTie	exon	35725479	35725625	1000	+	.	gene_id "MSTRG.89200"; transcript_id "MSTRG.89200.117"; exon_number "12";
chr19	StringTie	exon	35725723	35725818	1000	+	.	gene_id "MSTRG.89200"; transcript_id "MSTRG.89200.117"; exon_number "13";
chr19	StringTie	exon	35726236	35726353	1000	+	.	gene_id "MSTRG.89200"; transcript_id "MSTRG.89200.117"; exon_number "14";
chr19	StringTie	exon	35727156	35727269	1000	+	.	gene_id "MSTRG.89200"; transcript_id "MSTRG.89200.117"; exon_number "15";
chr19	StringTie	exon	35727438	35727622	1000	+	.	gene_id "MSTRG.89200"; transcript_id "MSTRG.89200.117"; exon_number "16";
chr19	StringTie	exon	35727698	35727787	1000	+	.	gene_id "MSTRG.89200"; transcript_id "MSTRG.89200.117"; exon_number "17";
chr19	StringTie	exon	35727881	35727985	1000	+	.	gene_id "MSTRG.89200"; transcript_id "MSTRG.89200.117"; exon_number "18";
chr19	StringTie	exon	35728098	35728171	1000	+	.	gene_id "MSTRG.89200"; transcript_id "MSTRG.89200.117"; exon_number "19";
chr19	StringTie	exon	35728774	35728889	1000	+	.	gene_id "MSTRG.89200"; transcript_id "MSTRG.89200.117"; exon_number "20";
chr19	StringTie	exon	35728985	35729076	1000	+	.	gene_id "MSTRG.89200"; transcript_id "MSTRG.89200.117"; exon_number "21";
chr19	StringTie	exon	35729159	35729296	1000	+	.	gene_id "MSTRG.89200"; transcript_id "MSTRG.89200.117"; exon_number "22";
chr19	StringTie	exon	35729967	35730125	1000	+	.	gene_id "MSTRG.89200"; transcript_id "MSTRG.89200.117"; exon_number "23";
chr19	StringTie	exon	35730342	35730462	1000	+	.	gene_id "MSTRG.89200"; transcript_id "MSTRG.89200.117"; exon_number "24";
chr19	StringTie	exon	35730538	35730616	1000	+	.	gene_id "MSTRG.89200"; transcript_id "MSTRG.89200.117"; exon_number "25";
chr19	StringTie	exon	35730707	35730867	1000	+	.	gene_id "MSTRG.89200"; transcript_id "MSTRG.89200.117"; exon_number "26";
chr19	StringTie	exon	35731908	35732135	1000	+	.	gene_id "MSTRG.89200"; transcript_id "MSTRG.89200.117"; exon_number "27";
chr19	StringTie	exon	35732215	35733508	1000	+	.	gene_id "MSTRG.89200"; transcript_id "MSTRG.89200.117"; exon_number "28";
chr19	StringTie	exon	35733597	35733686	1000	+	.	gene_id "MSTRG.89200"; transcript_id "MSTRG.89200.117"; exon_number "29";
chr19	StringTie	exon	35733763	35733872	1000	+	.	gene_id "MSTRG.89200"; transcript_id "MSTRG.89200.117"; exon_number "30";
chr19	StringTie	exon	35736690	35736827	1000	+	.	gene_id "MSTRG.89200"; transcript_id "MSTRG.89200.117"; exon_number "31";
chr19	StringTie	exon	35736912	35736986	1000	+	.	gene_id "MSTRG.89200"; transcript_id "MSTRG.89200.117"; exon_number "32";
chr19	StringTie	exon	35737086	35737263	1000	+	.	gene_id "MSTRG.89200"; transcript_id "MSTRG.89200.117"; exon_number "33";
chr19	StringTie	exon	35737636	35737743	1000	+	.	gene_id "MSTRG.89200"; transcript_id "MSTRG.89200.117"; exon_number "34";
chr19	StringTie	exon	35737859	35737942	1000	+	.	gene_id "MSTRG.89200"; transcript_id "MSTRG.89200.117"; exon_number "35";
chr19	StringTie	exon	35738062	35738191	1000	+	.	gene_id "MSTRG.89200"; transcript_id "MSTRG.89200.117"; exon_number "36";
chr19	StringTie	exon	35738282	35738878	1000	+	.	gene_id "MSTRG.89200"; transcript_id "MSTRG.89200.117"; exon_number "37";
chr19	StringTie	transcript	35718179	35738918	1000	+	.	gene_id "MSTRG.89200"; transcript_id "MSTRG.89200.118";
chr19	StringTie	exon	35718179	35718381	1000	+	.	gene_id "MSTRG.89200"; transcript_id "MSTRG.89200.118"; exon_number "1";
chr19	StringTie	exon	35719469	35719541	1000	+	.	gene_id "MSTRG.89200"; transcript_id "MSTRG.89200.118"; exon_number "2";
chr19	StringTie	exon	35719784	35721804	1000	+	.	gene_id "MSTRG.89200"; transcript_id "MSTRG.89200.118"; exon_number "3";
chr19	StringTie	exon	35722359	35722472	1000	+	.	gene_id "MSTRG.89200"; transcript_id "MSTRG.89200.118"; exon_number "4";
chr19	StringTie	exon	35722568	35722718	1000	+	.	gene_id "MSTRG.89200"; transcript_id "MSTRG.89200.118"; exon_number "5";
chr19	StringTie	exon	35722995	35723274	1000	+	.	gene_id "MSTRG.89200"; transcript_id "MSTRG.89200.118"; exon_number "6";
chr19	StringTie	exon	35723447	35724007	1000	+	.	gene_id "MSTRG.89200"; transcript_id "MSTRG.89200.118"; exon_number "7";
chr19	StringTie	exon	35724637	35724731	1000	+	.	gene_id "MSTRG.89200"; transcript_id "MSTRG.89200.118"; exon_number "8";
chr19	StringTie	exon	35724989	35725087	1000	+	.	gene_id "MSTRG.89200"; transcript_id "MSTRG.89200.118"; exon_number "9";
chr19	StringTie	exon	35725220	35725333	1000	+	.	gene_id "MSTRG.89200"; transcript_id "MSTRG.89200.118"; exon_number "10";
chr19	StringTie	exon	35725479	35725625	1000	+	.	gene_id "MSTRG.89200"; transcript_id "MSTRG.89200.118"; exon_number "11";
chr19	StringTie	exon	35725723	35725830	1000	+	.	gene_id "MSTRG.89200"; transcript_id "MSTRG.89200.118"; exon_number "12";
chr19	StringTie	exon	35726236	35726353	1000	+	.	gene_id "MSTRG.89200"; transcript_id "MSTRG.89200.118"; exon_number "13";
chr19	StringTie	exon	35727156	35727269	1000	+	.	gene_id "MSTRG.89200"; transcript_id "MSTRG.89200.118"; exon_number "14";
chr19	StringTie	exon	35727438	35727622	1000	+	.	gene_id "MSTRG.89200"; transcript_id "MSTRG.89200.118"; exon_number "15";
chr19	StringTie	exon	35727698	35727787	1000	+	.	gene_id "MSTRG.89200"; transcript_id "MSTRG.89200.118"; exon_number "16";
chr19	StringTie	exon	35727881	35727985	1000	+	.	gene_id "MSTRG.89200"; transcript_id "MSTRG.89200.118"; exon_number "17";
chr19	StringTie	exon	35728098	35728171	1000	+	.	gene_id "MSTRG.89200"; transcript_id "MSTRG.89200.118"; exon_number "18";
chr19	StringTie	exon	35728774	35728889	1000	+	.	gene_id "MSTRG.89200"; transcript_id "MSTRG.89200.118"; exon_number "19";
chr19	StringTie	exon	35728985	35729076	1000	+	.	gene_id "MSTRG.89200"; transcript_id "MSTRG.89200.118"; exon_number "20";
chr19	StringTie	exon	35729159	35729296	1000	+	.	gene_id "MSTRG.89200"; transcript_id "MSTRG.89200.118"; exon_number "21";
chr19	StringTie	exon	35729967	35730125	1000	+	.	gene_id "MSTRG.89200"; transcript_id "MSTRG.89200.118"; exon_number "22";
chr19	StringTie	exon	35730342	35730462	1000	+	.	gene_id "MSTRG.89200"; transcript_id "MSTRG.89200.118"; exon_number "23";
chr19	StringTie	exon	35730538	35730616	1000	+	.	gene_id "MSTRG.89200"; transcript_id "MSTRG.89200.118"; exon_number "24";
chr19	StringTie	exon	35730707	35730867	1000	+	.	gene_id "MSTRG.89200"; transcript_id "MSTRG.89200.118"; exon_number "25";
chr19	StringTie	exon	35731908	35732135	1000	+	.	gene_id "MSTRG.89200"; transcript_id "MSTRG.89200.118"; exon_number "26";
chr19	StringTie	exon	35732215	35733508	1000	+	.	gene_id "MSTRG.89200"; transcript_id "MSTRG.89200.118"; exon_number "27";
chr19	StringTie	exon	35733597	35733686	1000	+	.	gene_id "MSTRG.89200"; transcript_id "MSTRG.89200.118"; exon_number "28";
chr19	StringTie	exon	35733763	35733872	1000	+	.	gene_id "MSTRG.89200"; transcript_id "MSTRG.89200.118"; exon_number "29";
chr19	StringTie	exon	35736690	35736788	1000	+	.	gene_id "MSTRG.89200"; transcript_id "MSTRG.89200.118"; exon_number "30";
chr19	StringTie	exon	35736912	35736986	1000	+	.	gene_id "MSTRG.89200"; transcript_id "MSTRG.89200.118"; exon_number "31";
chr19	StringTie	exon	35737086	35737263	1000	+	.	gene_id "MSTRG.89200"; transcript_id "MSTRG.89200.118"; exon_number "32";
chr19	StringTie	exon	35737636	35737743	1000	+	.	gene_id "MSTRG.89200"; transcript_id "MSTRG.89200.118"; exon_number "33";
chr19	StringTie	exon	35737859	35737942	1000	+	.	gene_id "MSTRG.89200"; transcript_id "MSTRG.89200.118"; exon_number "34";
chr19	StringTie	exon	35738062	35738191	1000	+	.	gene_id "MSTRG.89200"; transcript_id "MSTRG.89200.118"; exon_number "35";
chr19	StringTie	exon	35738282	35738918	1000	+	.	gene_id "MSTRG.89200"; transcript_id "MSTRG.89200.118"; exon_number "36";
chr19	StringTie	transcript	35718183	35738893	1000	+	.	gene_id "MSTRG.89200"; transcript_id "MSTRG.89200.119";
chr19	StringTie	exon	35718183	35718381	1000	+	.	gene_id "MSTRG.89200"; transcript_id "MSTRG.89200.119"; exon_number "1";
chr19	StringTie	exon	35719469	35719541	1000	+	.	gene_id "MSTRG.89200"; transcript_id "MSTRG.89200.119"; exon_number "2";
chr19	StringTie	exon	35719784	35721804	1000	+	.	gene_id "MSTRG.89200"; transcript_id "MSTRG.89200.119"; exon_number "3";
chr19	StringTie	exon	35722359	35722472	1000	+	.	gene_id "MSTRG.89200"; transcript_id "MSTRG.89200.119"; exon_number "4";
chr19	StringTie	exon	35722568	35722718	1000	+	.	gene_id "MSTRG.89200"; transcript_id "MSTRG.89200.119"; exon_number "5";
chr19	StringTie	exon	35722995	35723274	1000	+	.	gene_id "MSTRG.89200"; transcript_id "MSTRG.89200.119"; exon_number "6";
chr19	StringTie	exon	35723447	35723502	1000	+	.	gene_id "MSTRG.89200"; transcript_id "MSTRG.89200.119"; exon_number "7";
chr19	StringTie	exon	35723732	35724007	1000	+	.	gene_id "MSTRG.89200"; transcript_id "MSTRG.89200.119"; exon_number "8";
chr19	StringTie	exon	35724637	35724731	1000	+	.	gene_id "MSTRG.89200"; transcript_id "MSTRG.89200.119"; exon_number "9";
chr19	StringTie	exon	35724989	35725087	1000	+	.	gene_id "MSTRG.89200"; transcript_id "MSTRG.89200.119"; exon_number "10";
chr19	StringTie	exon	35725220	35725333	1000	+	.	gene_id "MSTRG.89200"; transcript_id "MSTRG.89200.119"; exon_number "11";
chr19	StringTie	exon	35725479	35725625	1000	+	.	gene_id "MSTRG.89200"; transcript_id "MSTRG.89200.119"; exon_number "12";
chr19	StringTie	exon	35725723	35725818	1000	+	.	gene_id "MSTRG.89200"; transcript_id "MSTRG.89200.119"; exon_number "13";
chr19	StringTie	exon	35726236	35726353	1000	+	.	gene_id "MSTRG.89200"; transcript_id "MSTRG.89200.119"; exon_number "14";
chr19	StringTie	exon	35727156	35727269	1000	+	.	gene_id "MSTRG.89200"; transcript_id "MSTRG.89200.119"; exon_number "15";
chr19	StringTie	exon	35727438	35727622	1000	+	.	gene_id "MSTRG.89200"; transcript_id "MSTRG.89200.119"; exon_number "16";
chr19	StringTie	exon	35727698	35727787	1000	+	.	gene_id "MSTRG.89200"; transcript_id "MSTRG.89200.119"; exon_number "17";
chr19	StringTie	exon	35727881	35727985	1000	+	.	gene_id "MSTRG.89200"; transcript_id "MSTRG.89200.119"; exon_number "18";
chr19	StringTie	exon	35728098	35728171	1000	+	.	gene_id "MSTRG.89200"; transcript_id "MSTRG.89200.119"; exon_number "19";
chr19	StringTie	exon	35728774	35728889	1000	+	.	gene_id "MSTRG.89200"; transcript_id "MSTRG.89200.119"; exon_number "20";
chr19	StringTie	exon	35728960	35729076	1000	+	.	gene_id "MSTRG.89200"; transcript_id "MSTRG.89200.119"; exon_number "21";
chr19	StringTie	exon	35729159	35729296	1000	+	.	gene_id "MSTRG.89200"; transcript_id "MSTRG.89200.119"; exon_number "22";
chr19	StringTie	exon	35729967	35730125	1000	+	.	gene_id "MSTRG.89200"; transcript_id "MSTRG.89200.119"; exon_number "23";
chr19	StringTie	exon	35730342	35730462	1000	+	.	gene_id "MSTRG.89200"; transcript_id "MSTRG.89200.119"; exon_number "24";
chr19	StringTie	exon	35730538	35730616	1000	+	.	gene_id "MSTRG.89200"; transcript_id "MSTRG.89200.119"; exon_number "25";
chr19	StringTie	exon	35730707	35730867	1000	+	.	gene_id "MSTRG.89200"; transcript_id "MSTRG.89200.119"; exon_number "26";
chr19	StringTie	exon	35731910	35733508	1000	+	.	gene_id "MSTRG.89200"; transcript_id "MSTRG.89200.119"; exon_number "27";
chr19	StringTie	exon	35733597	35733686	1000	+	.	gene_id "MSTRG.89200"; transcript_id "MSTRG.89200.119"; exon_number "28";
chr19	StringTie	exon	35733763	35733872	1000	+	.	gene_id "MSTRG.89200"; transcript_id "MSTRG.89200.119"; exon_number "29";
chr19	StringTie	exon	35736690	35736986	1000	+	.	gene_id "MSTRG.89200"; transcript_id "MSTRG.89200.119"; exon_number "30";
chr19	StringTie	exon	35737086	35737263	1000	+	.	gene_id "MSTRG.89200"; transcript_id "MSTRG.89200.119"; exon_number "31";
chr19	StringTie	exon	35737636	35737743	1000	+	.	gene_id "MSTRG.89200"; transcript_id "MSTRG.89200.119"; exon_number "32";
chr19	StringTie	exon	35737859	35737942	1000	+	.	gene_id "MSTRG.89200"; transcript_id "MSTRG.89200.119"; exon_number "33";
chr19	StringTie	exon	35738062	35738191	1000	+	.	gene_id "MSTRG.89200"; transcript_id "MSTRG.89200.119"; exon_number "34";
chr19	StringTie	exon	35738282	35738893	1000	+	.	gene_id "MSTRG.89200"; transcript_id "MSTRG.89200.119"; exon_number "35";
chr19	StringTie	transcript	35704579	35738908	1000	+	.	gene_id "MSTRG.89200"; transcript_id "MSTRG.89200.12";
chr19	StringTie	exon	35704579	35704623	1000	+	.	gene_id "MSTRG.89200"; transcript_id "MSTRG.89200.12"; exon_number "1";
chr19	StringTie	exon	35712917	35713033	1000	+	.	gene_id "MSTRG.89200"; transcript_id "MSTRG.89200.12"; exon_number "2";
chr19	StringTie	exon	35714147	35715830	1000	+	.	gene_id "MSTRG.89200"; transcript_id "MSTRG.89200.12"; exon_number "3";
chr19	StringTie	exon	35715939	35718381	1000	+	.	gene_id "MSTRG.89200"; transcript_id "MSTRG.89200.12"; exon_number "4";
chr19	StringTie	exon	35719469	35719541	1000	+	.	gene_id "MSTRG.89200"; transcript_id "MSTRG.89200.12"; exon_number "5";
chr19	StringTie	exon	35719784	35721804	1000	+	.	gene_id "MSTRG.89200"; transcript_id "MSTRG.89200.12"; exon_number "6";
chr19	StringTie	exon	35722359	35722472	1000	+	.	gene_id "MSTRG.89200"; transcript_id "MSTRG.89200.12"; exon_number "7";
chr19	StringTie	exon	35722568	35722718	1000	+	.	gene_id "MSTRG.89200"; transcript_id "MSTRG.89200.12"; exon_number "8";
chr19	StringTie	exon	35722995	35723274	1000	+	.	gene_id "MSTRG.89200"; transcript_id "MSTRG.89200.12"; exon_number "9";
chr19	StringTie	exon	35723447	35723502	1000	+	.	gene_id "MSTRG.89200"; transcript_id "MSTRG.89200.12"; exon_number "10";
chr19	StringTie	exon	35723732	35724007	1000	+	.	gene_id "MSTRG.89200"; transcript_id "MSTRG.89200.12"; exon_number "11";
chr19	StringTie	exon	35724637	35724731	1000	+	.	gene_id "MSTRG.89200"; transcript_id "MSTRG.89200.12"; exon_number "12";
chr19	StringTie	exon	35724989	35725087	1000	+	.	gene_id "MSTRG.89200"; transcript_id "MSTRG.89200.12"; exon_number "13";
chr19	StringTie	exon	35725220	35725333	1000	+	.	gene_id "MSTRG.89200"; transcript_id "MSTRG.89200.12"; exon_number "14";
chr19	StringTie	exon	35725479	35725625	1000	+	.	gene_id "MSTRG.89200"; transcript_id "MSTRG.89200.12"; exon_number "15";
chr19	StringTie	exon	35725723	35725818	1000	+	.	gene_id "MSTRG.89200"; transcript_id "MSTRG.89200.12"; exon_number "16";
chr19	StringTie	exon	35726236	35726353	1000	+	.	gene_id "MSTRG.89200"; transcript_id "MSTRG.89200.12"; exon_number "17";
chr19	StringTie	exon	35727156	35727269	1000	+	.	gene_id "MSTRG.89200"; transcript_id "MSTRG.89200.12"; exon_number "18";
chr19	StringTie	exon	35727438	35727622	1000	+	.	gene_id "MSTRG.89200"; transcript_id "MSTRG.89200.12"; exon_number "19";
chr19	StringTie	exon	35727698	35727787	1000	+	.	gene_id "MSTRG.89200"; transcript_id "MSTRG.89200.12"; exon_number "20";
chr19	StringTie	exon	35727881	35727985	1000	+	.	gene_id "MSTRG.89200"; transcript_id "MSTRG.89200.12"; exon_number "21";
chr19	StringTie	exon	35728098	35728171	1000	+	.	gene_id "MSTRG.89200"; transcript_id "MSTRG.89200.12"; exon_number "22";
chr19	StringTie	exon	35728774	35728889	1000	+	.	gene_id "MSTRG.89200"; transcript_id "MSTRG.89200.12"; exon_number "23";
chr19	StringTie	exon	35728985	35729076	1000	+	.	gene_id "MSTRG.89200"; transcript_id "MSTRG.89200.12"; exon_number "24";
chr19	StringTie	exon	35729159	35729296	1000	+	.	gene_id "MSTRG.89200"; transcript_id "MSTRG.89200.12"; exon_number "25";
chr19	StringTie	exon	35729967	35730125	1000	+	.	gene_id "MSTRG.89200"; transcript_id "MSTRG.89200.12"; exon_number "26";
chr19	StringTie	exon	35730342	35730462	1000	+	.	gene_id "MSTRG.89200"; transcript_id "MSTRG.89200.12"; exon_number "27";
chr19	StringTie	exon	35730538	35730616	1000	+	.	gene_id "MSTRG.89200"; transcript_id "MSTRG.89200.12"; exon_number "28";
chr19	StringTie	exon	35730707	35730867	1000	+	.	gene_id "MSTRG.89200"; transcript_id "MSTRG.89200.12"; exon_number "29";
chr19	StringTie	exon	35731908	35733508	1000	+	.	gene_id "MSTRG.89200"; transcript_id "MSTRG.89200.12"; exon_number "30";
chr19	StringTie	exon	35733597	35733686	1000	+	.	gene_id "MSTRG.89200"; transcript_id "MSTRG.89200.12"; exon_number "31";
chr19	StringTie	exon	35733763	35733872	1000	+	.	gene_id "MSTRG.89200"; transcript_id "MSTRG.89200.12"; exon_number "32";
chr19	StringTie	exon	35736690	35736788	1000	+	.	gene_id "MSTRG.89200"; transcript_id "MSTRG.89200.12"; exon_number "33";
chr19	StringTie	exon	35736912	35736986	1000	+	.	gene_id "MSTRG.89200"; transcript_id "MSTRG.89200.12"; exon_number "34";
chr19	StringTie	exon	35737086	35737263	1000	+	.	gene_id "MSTRG.89200"; transcript_id "MSTRG.89200.12"; exon_number "35";
chr19	StringTie	exon	35737636	35737743	1000	+	.	gene_id "MSTRG.89200"; transcript_id "MSTRG.89200.12"; exon_number "36";
chr19	StringTie	exon	35737859	35737942	1000	+	.	gene_id "MSTRG.89200"; transcript_id "MSTRG.89200.12"; exon_number "37";
chr19	StringTie	exon	35738062	35738191	1000	+	.	gene_id "MSTRG.89200"; transcript_id "MSTRG.89200.12"; exon_number "38";
chr19	StringTie	exon	35738282	35738908	1000	+	.	gene_id "MSTRG.89200"; transcript_id "MSTRG.89200.12"; exon_number "39";
chr19	StringTie	transcript	35718188	35738879	1000	+	.	gene_id "MSTRG.89200"; transcript_id "MSTRG.89200.120";
chr19	StringTie	exon	35718188	35718381	1000	+	.	gene_id "MSTRG.89200"; transcript_id "MSTRG.89200.120"; exon_number "1";
chr19	StringTie	exon	35719784	35721804	1000	+	.	gene_id "MSTRG.89200"; transcript_id "MSTRG.89200.120"; exon_number "2";
chr19	StringTie	exon	35722359	35722472	1000	+	.	gene_id "MSTRG.89200"; transcript_id "MSTRG.89200.120"; exon_number "3";
chr19	StringTie	exon	35722568	35722718	1000	+	.	gene_id "MSTRG.89200"; transcript_id "MSTRG.89200.120"; exon_number "4";
chr19	StringTie	exon	35722995	35723274	1000	+	.	gene_id "MSTRG.89200"; transcript_id "MSTRG.89200.120"; exon_number "5";
chr19	StringTie	exon	35723403	35724007	1000	+	.	gene_id "MSTRG.89200"; transcript_id "MSTRG.89200.120"; exon_number "6";
chr19	StringTie	exon	35724637	35724731	1000	+	.	gene_id "MSTRG.89200"; transcript_id "MSTRG.89200.120"; exon_number "7";
chr19	StringTie	exon	35724989	35725087	1000	+	.	gene_id "MSTRG.89200"; transcript_id "MSTRG.89200.120"; exon_number "8";
chr19	StringTie	exon	35725220	35725333	1000	+	.	gene_id "MSTRG.89200"; transcript_id "MSTRG.89200.120"; exon_number "9";
chr19	StringTie	exon	35725479	35725625	1000	+	.	gene_id "MSTRG.89200"; transcript_id "MSTRG.89200.120"; exon_number "10";
chr19	StringTie	exon	35725723	35725818	1000	+	.	gene_id "MSTRG.89200"; transcript_id "MSTRG.89200.120"; exon_number "11";
chr19	StringTie	exon	35726236	35726330	1000	+	.	gene_id "MSTRG.89200"; transcript_id "MSTRG.89200.120"; exon_number "12";
chr19	StringTie	exon	35727156	35727269	1000	+	.	gene_id "MSTRG.89200"; transcript_id "MSTRG.89200.120"; exon_number "13";
chr19	StringTie	exon	35727438	35727622	1000	+	.	gene_id "MSTRG.89200"; transcript_id "MSTRG.89200.120"; exon_number "14";
chr19	StringTie	exon	35727698	35727787	1000	+	.	gene_id "MSTRG.89200"; transcript_id "MSTRG.89200.120"; exon_number "15";
chr19	StringTie	exon	35727881	35727985	1000	+	.	gene_id "MSTRG.89200"; transcript_id "MSTRG.89200.120"; exon_number "16";
chr19	StringTie	exon	35728098	35728171	1000	+	.	gene_id "MSTRG.89200"; transcript_id "MSTRG.89200.120"; exon_number "17";
chr19	StringTie	exon	35728774	35728889	1000	+	.	gene_id "MSTRG.89200"; transcript_id "MSTRG.89200.120"; exon_number "18";
chr19	StringTie	exon	35728985	35729076	1000	+	.	gene_id "MSTRG.89200"; transcript_id "MSTRG.89200.120"; exon_number "19";
chr19	StringTie	exon	35729159	35729296	1000	+	.	gene_id "MSTRG.89200"; transcript_id "MSTRG.89200.120"; exon_number "20";
chr19	StringTie	exon	35729967	35730125	1000	+	.	gene_id "MSTRG.89200"; transcript_id "MSTRG.89200.120"; exon_number "21";
chr19	StringTie	exon	35730342	35730462	1000	+	.	gene_id "MSTRG.89200"; transcript_id "MSTRG.89200.120"; exon_number "22";
chr19	StringTie	exon	35730538	35730616	1000	+	.	gene_id "MSTRG.89200"; transcript_id "MSTRG.89200.120"; exon_number "23";
chr19	StringTie	exon	35730707	35730867	1000	+	.	gene_id "MSTRG.89200"; transcript_id "MSTRG.89200.120"; exon_number "24";
chr19	StringTie	exon	35731908	35732135	1000	+	.	gene_id "MSTRG.89200"; transcript_id "MSTRG.89200.120"; exon_number "25";
chr19	StringTie	exon	35732215	35733508	1000	+	.	gene_id "MSTRG.89200"; transcript_id "MSTRG.89200.120"; exon_number "26";
chr19	StringTie	exon	35733597	35733686	1000	+	.	gene_id "MSTRG.89200"; transcript_id "MSTRG.89200.120"; exon_number "27";
chr19	StringTie	exon	35733763	35733872	1000	+	.	gene_id "MSTRG.89200"; transcript_id "MSTRG.89200.120"; exon_number "28";
chr19	StringTie	exon	35736690	35736827	1000	+	.	gene_id "MSTRG.89200"; transcript_id "MSTRG.89200.120"; exon_number "29";
chr19	StringTie	exon	35736912	35736986	1000	+	.	gene_id "MSTRG.89200"; transcript_id "MSTRG.89200.120"; exon_number "30";
chr19	StringTie	exon	35737086	35737263	1000	+	.	gene_id "MSTRG.89200"; transcript_id "MSTRG.89200.120"; exon_number "31";
chr19	StringTie	exon	35737636	35737743	1000	+	.	gene_id "MSTRG.89200"; transcript_id "MSTRG.89200.120"; exon_number "32";
chr19	StringTie	exon	35737859	35737942	1000	+	.	gene_id "MSTRG.89200"; transcript_id "MSTRG.89200.120"; exon_number "33";
chr19	StringTie	exon	35738062	35738191	1000	+	.	gene_id "MSTRG.89200"; transcript_id "MSTRG.89200.120"; exon_number "34";
chr19	StringTie	exon	35738282	35738879	1000	+	.	gene_id "MSTRG.89200"; transcript_id "MSTRG.89200.120"; exon_number "35";
chr19	StringTie	transcript	35718196	35738882	1000	+	.	gene_id "MSTRG.89200"; transcript_id "MSTRG.89200.121";
chr19	StringTie	exon	35718196	35718381	1000	+	.	gene_id "MSTRG.89200"; transcript_id "MSTRG.89200.121"; exon_number "1";
chr19	StringTie	exon	35719469	35719541	1000	+	.	gene_id "MSTRG.89200"; transcript_id "MSTRG.89200.121"; exon_number "2";
chr19	StringTie	exon	35719850	35721804	1000	+	.	gene_id "MSTRG.89200"; transcript_id "MSTRG.89200.121"; exon_number "3";
chr19	StringTie	exon	35722359	35722472	1000	+	.	gene_id "MSTRG.89200"; transcript_id "MSTRG.89200.121"; exon_number "4";
chr19	StringTie	exon	35722568	35722718	1000	+	.	gene_id "MSTRG.89200"; transcript_id "MSTRG.89200.121"; exon_number "5";
chr19	StringTie	exon	35722995	35723274	1000	+	.	gene_id "MSTRG.89200"; transcript_id "MSTRG.89200.121"; exon_number "6";
chr19	StringTie	exon	35723447	35724007	1000	+	.	gene_id "MSTRG.89200"; transcript_id "MSTRG.89200.121"; exon_number "7";
chr19	StringTie	exon	35724637	35724731	1000	+	.	gene_id "MSTRG.89200"; transcript_id "MSTRG.89200.121"; exon_number "8";
chr19	StringTie	exon	35724989	35725087	1000	+	.	gene_id "MSTRG.89200"; transcript_id "MSTRG.89200.121"; exon_number "9";
chr19	StringTie	exon	35725220	35725333	1000	+	.	gene_id "MSTRG.89200"; transcript_id "MSTRG.89200.121"; exon_number "10";
chr19	StringTie	exon	35725479	35725625	1000	+	.	gene_id "MSTRG.89200"; transcript_id "MSTRG.89200.121"; exon_number "11";
chr19	StringTie	exon	35725723	35725818	1000	+	.	gene_id "MSTRG.89200"; transcript_id "MSTRG.89200.121"; exon_number "12";
chr19	StringTie	exon	35726236	35726353	1000	+	.	gene_id "MSTRG.89200"; transcript_id "MSTRG.89200.121"; exon_number "13";
chr19	StringTie	exon	35727156	35727269	1000	+	.	gene_id "MSTRG.89200"; transcript_id "MSTRG.89200.121"; exon_number "14";
chr19	StringTie	exon	35727438	35727622	1000	+	.	gene_id "MSTRG.89200"; transcript_id "MSTRG.89200.121"; exon_number "15";
chr19	StringTie	exon	35727698	35727787	1000	+	.	gene_id "MSTRG.89200"; transcript_id "MSTRG.89200.121"; exon_number "16";
chr19	StringTie	exon	35727881	35727985	1000	+	.	gene_id "MSTRG.89200"; transcript_id "MSTRG.89200.121"; exon_number "17";
chr19	StringTie	exon	35728098	35728171	1000	+	.	gene_id "MSTRG.89200"; transcript_id "MSTRG.89200.121"; exon_number "18";
chr19	StringTie	exon	35728774	35728889	1000	+	.	gene_id "MSTRG.89200"; transcript_id "MSTRG.89200.121"; exon_number "19";
chr19	StringTie	exon	35728985	35729076	1000	+	.	gene_id "MSTRG.89200"; transcript_id "MSTRG.89200.121"; exon_number "20";
chr19	StringTie	exon	35729159	35729296	1000	+	.	gene_id "MSTRG.89200"; transcript_id "MSTRG.89200.121"; exon_number "21";
chr19	StringTie	exon	35729967	35730125	1000	+	.	gene_id "MSTRG.89200"; transcript_id "MSTRG.89200.121"; exon_number "22";
chr19	StringTie	exon	35730342	35730462	1000	+	.	gene_id "MSTRG.89200"; transcript_id "MSTRG.89200.121"; exon_number "23";
chr19	StringTie	exon	35730538	35730616	1000	+	.	gene_id "MSTRG.89200"; transcript_id "MSTRG.89200.121"; exon_number "24";
chr19	StringTie	exon	35730707	35730867	1000	+	.	gene_id "MSTRG.89200"; transcript_id "MSTRG.89200.121"; exon_number "25";
chr19	StringTie	exon	35731908	35732135	1000	+	.	gene_id "MSTRG.89200"; transcript_id "MSTRG.89200.121"; exon_number "26";
chr19	StringTie	exon	35732215	35733508	1000	+	.	gene_id "MSTRG.89200"; transcript_id "MSTRG.89200.121"; exon_number "27";
chr19	StringTie	exon	35733597	35733686	1000	+	.	gene_id "MSTRG.89200"; transcript_id "MSTRG.89200.121"; exon_number "28";
chr19	StringTie	exon	35733763	35733872	1000	+	.	gene_id "MSTRG.89200"; transcript_id "MSTRG.89200.121"; exon_number "29";
chr19	StringTie	exon	35736690	35736827	1000	+	.	gene_id "MSTRG.89200"; transcript_id "MSTRG.89200.121"; exon_number "30";
chr19	StringTie	exon	35736912	35736986	1000	+	.	gene_id "MSTRG.89200"; transcript_id "MSTRG.89200.121"; exon_number "31";
chr19	StringTie	exon	35737086	35737263	1000	+	.	gene_id "MSTRG.89200"; transcript_id "MSTRG.89200.121"; exon_number "32";
chr19	StringTie	exon	35737636	35737743	1000	+	.	gene_id "MSTRG.89200"; transcript_id "MSTRG.89200.121"; exon_number "33";
chr19	StringTie	exon	35737859	35737942	1000	+	.	gene_id "MSTRG.89200"; transcript_id "MSTRG.89200.121"; exon_number "34";
chr19	StringTie	exon	35738067	35738191	1000	+	.	gene_id "MSTRG.89200"; transcript_id "MSTRG.89200.121"; exon_number "35";
chr19	StringTie	exon	35738282	35738882	1000	+	.	gene_id "MSTRG.89200"; transcript_id "MSTRG.89200.121"; exon_number "36";
chr19	StringTie	transcript	35718212	35738880	1000	+	.	gene_id "MSTRG.89200"; transcript_id "MSTRG.89200.122";
chr19	StringTie	exon	35718212	35718380	1000	+	.	gene_id "MSTRG.89200"; transcript_id "MSTRG.89200.122"; exon_number "1";
chr19	StringTie	exon	35719454	35719541	1000	+	.	gene_id "MSTRG.89200"; transcript_id "MSTRG.89200.122"; exon_number "2";
chr19	StringTie	exon	35719784	35721804	1000	+	.	gene_id "MSTRG.89200"; transcript_id "MSTRG.89200.122"; exon_number "3";
chr19	StringTie	exon	35722359	35722472	1000	+	.	gene_id "MSTRG.89200"; transcript_id "MSTRG.89200.122"; exon_number "4";
chr19	StringTie	exon	35722568	35722718	1000	+	.	gene_id "MSTRG.89200"; transcript_id "MSTRG.89200.122"; exon_number "5";
chr19	StringTie	exon	35722995	35723274	1000	+	.	gene_id "MSTRG.89200"; transcript_id "MSTRG.89200.122"; exon_number "6";
chr19	StringTie	exon	35723447	35723502	1000	+	.	gene_id "MSTRG.89200"; transcript_id "MSTRG.89200.122"; exon_number "7";
chr19	StringTie	exon	35723732	35724007	1000	+	.	gene_id "MSTRG.89200"; transcript_id "MSTRG.89200.122"; exon_number "8";
chr19	StringTie	exon	35724637	35724731	1000	+	.	gene_id "MSTRG.89200"; transcript_id "MSTRG.89200.122"; exon_number "9";
chr19	StringTie	exon	35724989	35725087	1000	+	.	gene_id "MSTRG.89200"; transcript_id "MSTRG.89200.122"; exon_number "10";
chr19	StringTie	exon	35725220	35725333	1000	+	.	gene_id "MSTRG.89200"; transcript_id "MSTRG.89200.122"; exon_number "11";
chr19	StringTie	exon	35725479	35725625	1000	+	.	gene_id "MSTRG.89200"; transcript_id "MSTRG.89200.122"; exon_number "12";
chr19	StringTie	exon	35725723	35725818	1000	+	.	gene_id "MSTRG.89200"; transcript_id "MSTRG.89200.122"; exon_number "13";
chr19	StringTie	exon	35726236	35726353	1000	+	.	gene_id "MSTRG.89200"; transcript_id "MSTRG.89200.122"; exon_number "14";
chr19	StringTie	exon	35727156	35727269	1000	+	.	gene_id "MSTRG.89200"; transcript_id "MSTRG.89200.122"; exon_number "15";
chr19	StringTie	exon	35727438	35727622	1000	+	.	gene_id "MSTRG.89200"; transcript_id "MSTRG.89200.122"; exon_number "16";
chr19	StringTie	exon	35727698	35727787	1000	+	.	gene_id "MSTRG.89200"; transcript_id "MSTRG.89200.122"; exon_number "17";
chr19	StringTie	exon	35727881	35727985	1000	+	.	gene_id "MSTRG.89200"; transcript_id "MSTRG.89200.122"; exon_number "18";
chr19	StringTie	exon	35728098	35728171	1000	+	.	gene_id "MSTRG.89200"; transcript_id "MSTRG.89200.122"; exon_number "19";
chr19	StringTie	exon	35728774	35728889	1000	+	.	gene_id "MSTRG.89200"; transcript_id "MSTRG.89200.122"; exon_number "20";
chr19	StringTie	exon	35728985	35729076	1000	+	.	gene_id "MSTRG.89200"; transcript_id "MSTRG.89200.122"; exon_number "21";
chr19	StringTie	exon	35729162	35729296	1000	+	.	gene_id "MSTRG.89200"; transcript_id "MSTRG.89200.122"; exon_number "22";
chr19	StringTie	exon	35729967	35730125	1000	+	.	gene_id "MSTRG.89200"; transcript_id "MSTRG.89200.122"; exon_number "23";
chr19	StringTie	exon	35730342	35730462	1000	+	.	gene_id "MSTRG.89200"; transcript_id "MSTRG.89200.122"; exon_number "24";
chr19	StringTie	exon	35730538	35730616	1000	+	.	gene_id "MSTRG.89200"; transcript_id "MSTRG.89200.122"; exon_number "25";
chr19	StringTie	exon	35730707	35730867	1000	+	.	gene_id "MSTRG.89200"; transcript_id "MSTRG.89200.122"; exon_number "26";
chr19	StringTie	exon	35731908	35732135	1000	+	.	gene_id "MSTRG.89200"; transcript_id "MSTRG.89200.122"; exon_number "27";
chr19	StringTie	exon	35732215	35733508	1000	+	.	gene_id "MSTRG.89200"; transcript_id "MSTRG.89200.122"; exon_number "28";
chr19	StringTie	exon	35733597	35733686	1000	+	.	gene_id "MSTRG.89200"; transcript_id "MSTRG.89200.122"; exon_number "29";
chr19	StringTie	exon	35733763	35733872	1000	+	.	gene_id "MSTRG.89200"; transcript_id "MSTRG.89200.122"; exon_number "30";
chr19	StringTie	exon	35736690	35736827	1000	+	.	gene_id "MSTRG.89200"; transcript_id "MSTRG.89200.122"; exon_number "31";
chr19	StringTie	exon	35736912	35736986	1000	+	.	gene_id "MSTRG.89200"; transcript_id "MSTRG.89200.122"; exon_number "32";
chr19	StringTie	exon	35737086	35737263	1000	+	.	gene_id "MSTRG.89200"; transcript_id "MSTRG.89200.122"; exon_number "33";
chr19	StringTie	exon	35737636	35737743	1000	+	.	gene_id "MSTRG.89200"; transcript_id "MSTRG.89200.122"; exon_number "34";
chr19	StringTie	exon	35737859	35737942	1000	+	.	gene_id "MSTRG.89200"; transcript_id "MSTRG.89200.122"; exon_number "35";
chr19	StringTie	exon	35738062	35738191	1000	+	.	gene_id "MSTRG.89200"; transcript_id "MSTRG.89200.122"; exon_number "36";
chr19	StringTie	exon	35738282	35738880	1000	+	.	gene_id "MSTRG.89200"; transcript_id "MSTRG.89200.122"; exon_number "37";
chr19	StringTie	transcript	35718213	35738896	1000	+	.	gene_id "MSTRG.89200"; transcript_id "MSTRG.89200.123";
chr19	StringTie	exon	35718213	35718381	1000	+	.	gene_id "MSTRG.89200"; transcript_id "MSTRG.89200.123"; exon_number "1";
chr19	StringTie	exon	35719469	35719541	1000	+	.	gene_id "MSTRG.89200"; transcript_id "MSTRG.89200.123"; exon_number "2";
chr19	StringTie	exon	35719784	35721804	1000	+	.	gene_id "MSTRG.89200"; transcript_id "MSTRG.89200.123"; exon_number "3";
chr19	StringTie	exon	35722359	35722472	1000	+	.	gene_id "MSTRG.89200"; transcript_id "MSTRG.89200.123"; exon_number "4";
chr19	StringTie	exon	35722568	35722718	1000	+	.	gene_id "MSTRG.89200"; transcript_id "MSTRG.89200.123"; exon_number "5";
chr19	StringTie	exon	35722995	35723274	1000	+	.	gene_id "MSTRG.89200"; transcript_id "MSTRG.89200.123"; exon_number "6";
chr19	StringTie	exon	35723447	35724007	1000	+	.	gene_id "MSTRG.89200"; transcript_id "MSTRG.89200.123"; exon_number "7";
chr19	StringTie	exon	35724637	35724731	1000	+	.	gene_id "MSTRG.89200"; transcript_id "MSTRG.89200.123"; exon_number "8";
chr19	StringTie	exon	35724989	35725087	1000	+	.	gene_id "MSTRG.89200"; transcript_id "MSTRG.89200.123"; exon_number "9";
chr19	StringTie	exon	35725223	35725333	1000	+	.	gene_id "MSTRG.89200"; transcript_id "MSTRG.89200.123"; exon_number "10";
chr19	StringTie	exon	35725479	35725625	1000	+	.	gene_id "MSTRG.89200"; transcript_id "MSTRG.89200.123"; exon_number "11";
chr19	StringTie	exon	35725723	35725818	1000	+	.	gene_id "MSTRG.89200"; transcript_id "MSTRG.89200.123"; exon_number "12";
chr19	StringTie	exon	35726236	35726353	1000	+	.	gene_id "MSTRG.89200"; transcript_id "MSTRG.89200.123"; exon_number "13";
chr19	StringTie	exon	35727156	35727269	1000	+	.	gene_id "MSTRG.89200"; transcript_id "MSTRG.89200.123"; exon_number "14";
chr19	StringTie	exon	35727438	35727622	1000	+	.	gene_id "MSTRG.89200"; transcript_id "MSTRG.89200.123"; exon_number "15";
chr19	StringTie	exon	35727698	35727787	1000	+	.	gene_id "MSTRG.89200"; transcript_id "MSTRG.89200.123"; exon_number "16";
chr19	StringTie	exon	35727881	35727985	1000	+	.	gene_id "MSTRG.89200"; transcript_id "MSTRG.89200.123"; exon_number "17";
chr19	StringTie	exon	35728098	35728171	1000	+	.	gene_id "MSTRG.89200"; transcript_id "MSTRG.89200.123"; exon_number "18";
chr19	StringTie	exon	35728774	35728889	1000	+	.	gene_id "MSTRG.89200"; transcript_id "MSTRG.89200.123"; exon_number "19";
chr19	StringTie	exon	35728985	35729076	1000	+	.	gene_id "MSTRG.89200"; transcript_id "MSTRG.89200.123"; exon_number "20";
chr19	StringTie	exon	35729159	35729296	1000	+	.	gene_id "MSTRG.89200"; transcript_id "MSTRG.89200.123"; exon_number "21";
chr19	StringTie	exon	35729967	35730125	1000	+	.	gene_id "MSTRG.89200"; transcript_id "MSTRG.89200.123"; exon_number "22";
chr19	StringTie	exon	35730342	35730462	1000	+	.	gene_id "MSTRG.89200"; transcript_id "MSTRG.89200.123"; exon_number "23";
chr19	StringTie	exon	35730538	35730616	1000	+	.	gene_id "MSTRG.89200"; transcript_id "MSTRG.89200.123"; exon_number "24";
chr19	StringTie	exon	35730707	35730867	1000	+	.	gene_id "MSTRG.89200"; transcript_id "MSTRG.89200.123"; exon_number "25";
chr19	StringTie	exon	35731908	35732135	1000	+	.	gene_id "MSTRG.89200"; transcript_id "MSTRG.89200.123"; exon_number "26";
chr19	StringTie	exon	35732215	35733508	1000	+	.	gene_id "MSTRG.89200"; transcript_id "MSTRG.89200.123"; exon_number "27";
chr19	StringTie	exon	35733597	35733686	1000	+	.	gene_id "MSTRG.89200"; transcript_id "MSTRG.89200.123"; exon_number "28";
chr19	StringTie	exon	35733763	35733872	1000	+	.	gene_id "MSTRG.89200"; transcript_id "MSTRG.89200.123"; exon_number "29";
chr19	StringTie	exon	35736690	35736827	1000	+	.	gene_id "MSTRG.89200"; transcript_id "MSTRG.89200.123"; exon_number "30";
chr19	StringTie	exon	35736912	35736986	1000	+	.	gene_id "MSTRG.89200"; transcript_id "MSTRG.89200.123"; exon_number "31";
chr19	StringTie	exon	35737086	35737263	1000	+	.	gene_id "MSTRG.89200"; transcript_id "MSTRG.89200.123"; exon_number "32";
chr19	StringTie	exon	35737636	35737743	1000	+	.	gene_id "MSTRG.89200"; transcript_id "MSTRG.89200.123"; exon_number "33";
chr19	StringTie	exon	35737859	35737942	1000	+	.	gene_id "MSTRG.89200"; transcript_id "MSTRG.89200.123"; exon_number "34";
chr19	StringTie	exon	35738067	35738191	1000	+	.	gene_id "MSTRG.89200"; transcript_id "MSTRG.89200.123"; exon_number "35";
chr19	StringTie	exon	35738282	35738896	1000	+	.	gene_id "MSTRG.89200"; transcript_id "MSTRG.89200.123"; exon_number "36";
chr19	StringTie	transcript	35718251	35738879	1000	+	.	gene_id "MSTRG.89200"; transcript_id "MSTRG.89200.124";
chr19	StringTie	exon	35718251	35718381	1000	+	.	gene_id "MSTRG.89200"; transcript_id "MSTRG.89200.124"; exon_number "1";
chr19	StringTie	exon	35719469	35719541	1000	+	.	gene_id "MSTRG.89200"; transcript_id "MSTRG.89200.124"; exon_number "2";
chr19	StringTie	exon	35719850	35721804	1000	+	.	gene_id "MSTRG.89200"; transcript_id "MSTRG.89200.124"; exon_number "3";
chr19	StringTie	exon	35722359	35722472	1000	+	.	gene_id "MSTRG.89200"; transcript_id "MSTRG.89200.124"; exon_number "4";
chr19	StringTie	exon	35722568	35722718	1000	+	.	gene_id "MSTRG.89200"; transcript_id "MSTRG.89200.124"; exon_number "5";
chr19	StringTie	exon	35722995	35723272	1000	+	.	gene_id "MSTRG.89200"; transcript_id "MSTRG.89200.124"; exon_number "6";
chr19	StringTie	exon	35723447	35724731	1000	+	.	gene_id "MSTRG.89200"; transcript_id "MSTRG.89200.124"; exon_number "7";
chr19	StringTie	exon	35724989	35725087	1000	+	.	gene_id "MSTRG.89200"; transcript_id "MSTRG.89200.124"; exon_number "8";
chr19	StringTie	exon	35725220	35725333	1000	+	.	gene_id "MSTRG.89200"; transcript_id "MSTRG.89200.124"; exon_number "9";
chr19	StringTie	exon	35725479	35725625	1000	+	.	gene_id "MSTRG.89200"; transcript_id "MSTRG.89200.124"; exon_number "10";
chr19	StringTie	exon	35725723	35725818	1000	+	.	gene_id "MSTRG.89200"; transcript_id "MSTRG.89200.124"; exon_number "11";
chr19	StringTie	exon	35726236	35726353	1000	+	.	gene_id "MSTRG.89200"; transcript_id "MSTRG.89200.124"; exon_number "12";
chr19	StringTie	exon	35727156	35727269	1000	+	.	gene_id "MSTRG.89200"; transcript_id "MSTRG.89200.124"; exon_number "13";
chr19	StringTie	exon	35727438	35727622	1000	+	.	gene_id "MSTRG.89200"; transcript_id "MSTRG.89200.124"; exon_number "14";
chr19	StringTie	exon	35727698	35727787	1000	+	.	gene_id "MSTRG.89200"; transcript_id "MSTRG.89200.124"; exon_number "15";
chr19	StringTie	exon	35727881	35727985	1000	+	.	gene_id "MSTRG.89200"; transcript_id "MSTRG.89200.124"; exon_number "16";
chr19	StringTie	exon	35728098	35728171	1000	+	.	gene_id "MSTRG.89200"; transcript_id "MSTRG.89200.124"; exon_number "17";
chr19	StringTie	exon	35728774	35728889	1000	+	.	gene_id "MSTRG.89200"; transcript_id "MSTRG.89200.124"; exon_number "18";
chr19	StringTie	exon	35728985	35729076	1000	+	.	gene_id "MSTRG.89200"; transcript_id "MSTRG.89200.124"; exon_number "19";
chr19	StringTie	exon	35729159	35729296	1000	+	.	gene_id "MSTRG.89200"; transcript_id "MSTRG.89200.124"; exon_number "20";
chr19	StringTie	exon	35729967	35730125	1000	+	.	gene_id "MSTRG.89200"; transcript_id "MSTRG.89200.124"; exon_number "21";
chr19	StringTie	exon	35730342	35730462	1000	+	.	gene_id "MSTRG.89200"; transcript_id "MSTRG.89200.124"; exon_number "22";
chr19	StringTie	exon	35730538	35730616	1000	+	.	gene_id "MSTRG.89200"; transcript_id "MSTRG.89200.124"; exon_number "23";
chr19	StringTie	exon	35730707	35730867	1000	+	.	gene_id "MSTRG.89200"; transcript_id "MSTRG.89200.124"; exon_number "24";
chr19	StringTie	exon	35731908	35732135	1000	+	.	gene_id "MSTRG.89200"; transcript_id "MSTRG.89200.124"; exon_number "25";
chr19	StringTie	exon	35732215	35733508	1000	+	.	gene_id "MSTRG.89200"; transcript_id "MSTRG.89200.124"; exon_number "26";
chr19	StringTie	exon	35733597	35733686	1000	+	.	gene_id "MSTRG.89200"; transcript_id "MSTRG.89200.124"; exon_number "27";
chr19	StringTie	exon	35733763	35733872	1000	+	.	gene_id "MSTRG.89200"; transcript_id "MSTRG.89200.124"; exon_number "28";
chr19	StringTie	exon	35736690	35736827	1000	+	.	gene_id "MSTRG.89200"; transcript_id "MSTRG.89200.124"; exon_number "29";
chr19	StringTie	exon	35736912	35736986	1000	+	.	gene_id "MSTRG.89200"; transcript_id "MSTRG.89200.124"; exon_number "30";
chr19	StringTie	exon	35737086	35737263	1000	+	.	gene_id "MSTRG.89200"; transcript_id "MSTRG.89200.124"; exon_number "31";
chr19	StringTie	exon	35737636	35737743	1000	+	.	gene_id "MSTRG.89200"; transcript_id "MSTRG.89200.124"; exon_number "32";
chr19	StringTie	exon	35737859	35737942	1000	+	.	gene_id "MSTRG.89200"; transcript_id "MSTRG.89200.124"; exon_number "33";
chr19	StringTie	exon	35738062	35738191	1000	+	.	gene_id "MSTRG.89200"; transcript_id "MSTRG.89200.124"; exon_number "34";
chr19	StringTie	exon	35738282	35738879	1000	+	.	gene_id "MSTRG.89200"; transcript_id "MSTRG.89200.124"; exon_number "35";
chr19	StringTie	transcript	35718253	35738880	1000	+	.	gene_id "MSTRG.89200"; transcript_id "MSTRG.89200.125";
chr19	StringTie	exon	35718253	35718381	1000	+	.	gene_id "MSTRG.89200"; transcript_id "MSTRG.89200.125"; exon_number "1";
chr19	StringTie	exon	35719469	35719541	1000	+	.	gene_id "MSTRG.89200"; transcript_id "MSTRG.89200.125"; exon_number "2";
chr19	StringTie	exon	35719784	35721804	1000	+	.	gene_id "MSTRG.89200"; transcript_id "MSTRG.89200.125"; exon_number "3";
chr19	StringTie	exon	35722359	35722472	1000	+	.	gene_id "MSTRG.89200"; transcript_id "MSTRG.89200.125"; exon_number "4";
chr19	StringTie	exon	35722568	35722718	1000	+	.	gene_id "MSTRG.89200"; transcript_id "MSTRG.89200.125"; exon_number "5";
chr19	StringTie	exon	35722995	35723274	1000	+	.	gene_id "MSTRG.89200"; transcript_id "MSTRG.89200.125"; exon_number "6";
chr19	StringTie	exon	35723447	35723502	1000	+	.	gene_id "MSTRG.89200"; transcript_id "MSTRG.89200.125"; exon_number "7";
chr19	StringTie	exon	35723732	35724007	1000	+	.	gene_id "MSTRG.89200"; transcript_id "MSTRG.89200.125"; exon_number "8";
chr19	StringTie	exon	35724639	35724731	1000	+	.	gene_id "MSTRG.89200"; transcript_id "MSTRG.89200.125"; exon_number "9";
chr19	StringTie	exon	35724989	35725087	1000	+	.	gene_id "MSTRG.89200"; transcript_id "MSTRG.89200.125"; exon_number "10";
chr19	StringTie	exon	35725220	35725333	1000	+	.	gene_id "MSTRG.89200"; transcript_id "MSTRG.89200.125"; exon_number "11";
chr19	StringTie	exon	35725479	35725625	1000	+	.	gene_id "MSTRG.89200"; transcript_id "MSTRG.89200.125"; exon_number "12";
chr19	StringTie	exon	35725723	35725818	1000	+	.	gene_id "MSTRG.89200"; transcript_id "MSTRG.89200.125"; exon_number "13";
chr19	StringTie	exon	35726236	35726353	1000	+	.	gene_id "MSTRG.89200"; transcript_id "MSTRG.89200.125"; exon_number "14";
chr19	StringTie	exon	35727156	35727269	1000	+	.	gene_id "MSTRG.89200"; transcript_id "MSTRG.89200.125"; exon_number "15";
chr19	StringTie	exon	35727438	35727622	1000	+	.	gene_id "MSTRG.89200"; transcript_id "MSTRG.89200.125"; exon_number "16";
chr19	StringTie	exon	35727698	35727787	1000	+	.	gene_id "MSTRG.89200"; transcript_id "MSTRG.89200.125"; exon_number "17";
chr19	StringTie	exon	35727881	35727985	1000	+	.	gene_id "MSTRG.89200"; transcript_id "MSTRG.89200.125"; exon_number "18";
chr19	StringTie	exon	35728098	35728171	1000	+	.	gene_id "MSTRG.89200"; transcript_id "MSTRG.89200.125"; exon_number "19";
chr19	StringTie	exon	35728774	35728889	1000	+	.	gene_id "MSTRG.89200"; transcript_id "MSTRG.89200.125"; exon_number "20";
chr19	StringTie	exon	35728985	35729076	1000	+	.	gene_id "MSTRG.89200"; transcript_id "MSTRG.89200.125"; exon_number "21";
chr19	StringTie	exon	35729162	35729296	1000	+	.	gene_id "MSTRG.89200"; transcript_id "MSTRG.89200.125"; exon_number "22";
chr19	StringTie	exon	35729967	35730125	1000	+	.	gene_id "MSTRG.89200"; transcript_id "MSTRG.89200.125"; exon_number "23";
chr19	StringTie	exon	35730342	35730462	1000	+	.	gene_id "MSTRG.89200"; transcript_id "MSTRG.89200.125"; exon_number "24";
chr19	StringTie	exon	35730538	35730616	1000	+	.	gene_id "MSTRG.89200"; transcript_id "MSTRG.89200.125"; exon_number "25";
chr19	StringTie	exon	35730707	35730867	1000	+	.	gene_id "MSTRG.89200"; transcript_id "MSTRG.89200.125"; exon_number "26";
chr19	StringTie	exon	35731908	35732135	1000	+	.	gene_id "MSTRG.89200"; transcript_id "MSTRG.89200.125"; exon_number "27";
chr19	StringTie	exon	35732215	35733508	1000	+	.	gene_id "MSTRG.89200"; transcript_id "MSTRG.89200.125"; exon_number "28";
chr19	StringTie	exon	35733597	35733686	1000	+	.	gene_id "MSTRG.89200"; transcript_id "MSTRG.89200.125"; exon_number "29";
chr19	StringTie	exon	35733763	35733872	1000	+	.	gene_id "MSTRG.89200"; transcript_id "MSTRG.89200.125"; exon_number "30";
chr19	StringTie	exon	35736690	35736827	1000	+	.	gene_id "MSTRG.89200"; transcript_id "MSTRG.89200.125"; exon_number "31";
chr19	StringTie	exon	35736912	35736986	1000	+	.	gene_id "MSTRG.89200"; transcript_id "MSTRG.89200.125"; exon_number "32";
chr19	StringTie	exon	35737086	35737263	1000	+	.	gene_id "MSTRG.89200"; transcript_id "MSTRG.89200.125"; exon_number "33";
chr19	StringTie	exon	35737589	35737743	1000	+	.	gene_id "MSTRG.89200"; transcript_id "MSTRG.89200.125"; exon_number "34";
chr19	StringTie	exon	35737859	35737942	1000	+	.	gene_id "MSTRG.89200"; transcript_id "MSTRG.89200.125"; exon_number "35";
chr19	StringTie	exon	35738062	35738191	1000	+	.	gene_id "MSTRG.89200"; transcript_id "MSTRG.89200.125"; exon_number "36";
chr19	StringTie	exon	35738282	35738880	1000	+	.	gene_id "MSTRG.89200"; transcript_id "MSTRG.89200.125"; exon_number "37";
chr19	StringTie	transcript	35718256	35738880	1000	+	.	gene_id "MSTRG.89200"; transcript_id "MSTRG.89200.126";
chr19	StringTie	exon	35718256	35718381	1000	+	.	gene_id "MSTRG.89200"; transcript_id "MSTRG.89200.126"; exon_number "1";
chr19	StringTie	exon	35719469	35719541	1000	+	.	gene_id "MSTRG.89200"; transcript_id "MSTRG.89200.126"; exon_number "2";
chr19	StringTie	exon	35719784	35721804	1000	+	.	gene_id "MSTRG.89200"; transcript_id "MSTRG.89200.126"; exon_number "3";
chr19	StringTie	exon	35722359	35722472	1000	+	.	gene_id "MSTRG.89200"; transcript_id "MSTRG.89200.126"; exon_number "4";
chr19	StringTie	exon	35722568	35722718	1000	+	.	gene_id "MSTRG.89200"; transcript_id "MSTRG.89200.126"; exon_number "5";
chr19	StringTie	exon	35722995	35723274	1000	+	.	gene_id "MSTRG.89200"; transcript_id "MSTRG.89200.126"; exon_number "6";
chr19	StringTie	exon	35723447	35723502	1000	+	.	gene_id "MSTRG.89200"; transcript_id "MSTRG.89200.126"; exon_number "7";
chr19	StringTie	exon	35723732	35724007	1000	+	.	gene_id "MSTRG.89200"; transcript_id "MSTRG.89200.126"; exon_number "8";
chr19	StringTie	exon	35724637	35724731	1000	+	.	gene_id "MSTRG.89200"; transcript_id "MSTRG.89200.126"; exon_number "9";
chr19	StringTie	exon	35724989	35725087	1000	+	.	gene_id "MSTRG.89200"; transcript_id "MSTRG.89200.126"; exon_number "10";
chr19	StringTie	exon	35725220	35725333	1000	+	.	gene_id "MSTRG.89200"; transcript_id "MSTRG.89200.126"; exon_number "11";
chr19	StringTie	exon	35725479	35725625	1000	+	.	gene_id "MSTRG.89200"; transcript_id "MSTRG.89200.126"; exon_number "12";
chr19	StringTie	exon	35725723	35725818	1000	+	.	gene_id "MSTRG.89200"; transcript_id "MSTRG.89200.126"; exon_number "13";
chr19	StringTie	exon	35726236	35726353	1000	+	.	gene_id "MSTRG.89200"; transcript_id "MSTRG.89200.126"; exon_number "14";
chr19	StringTie	exon	35727156	35727269	1000	+	.	gene_id "MSTRG.89200"; transcript_id "MSTRG.89200.126"; exon_number "15";
chr19	StringTie	exon	35727438	35727622	1000	+	.	gene_id "MSTRG.89200"; transcript_id "MSTRG.89200.126"; exon_number "16";
chr19	StringTie	exon	35727698	35727787	1000	+	.	gene_id "MSTRG.89200"; transcript_id "MSTRG.89200.126"; exon_number "17";
chr19	StringTie	exon	35727881	35727985	1000	+	.	gene_id "MSTRG.89200"; transcript_id "MSTRG.89200.126"; exon_number "18";
chr19	StringTie	exon	35728098	35728171	1000	+	.	gene_id "MSTRG.89200"; transcript_id "MSTRG.89200.126"; exon_number "19";
chr19	StringTie	exon	35728774	35728889	1000	+	.	gene_id "MSTRG.89200"; transcript_id "MSTRG.89200.126"; exon_number "20";
chr19	StringTie	exon	35728993	35729076	1000	+	.	gene_id "MSTRG.89200"; transcript_id "MSTRG.89200.126"; exon_number "21";
chr19	StringTie	exon	35729159	35729296	1000	+	.	gene_id "MSTRG.89200"; transcript_id "MSTRG.89200.126"; exon_number "22";
chr19	StringTie	exon	35729967	35730125	1000	+	.	gene_id "MSTRG.89200"; transcript_id "MSTRG.89200.126"; exon_number "23";
chr19	StringTie	exon	35730342	35730462	1000	+	.	gene_id "MSTRG.89200"; transcript_id "MSTRG.89200.126"; exon_number "24";
chr19	StringTie	exon	35730538	35730616	1000	+	.	gene_id "MSTRG.89200"; transcript_id "MSTRG.89200.126"; exon_number "25";
chr19	StringTie	exon	35730707	35730867	1000	+	.	gene_id "MSTRG.89200"; transcript_id "MSTRG.89200.126"; exon_number "26";
chr19	StringTie	exon	35731908	35732135	1000	+	.	gene_id "MSTRG.89200"; transcript_id "MSTRG.89200.126"; exon_number "27";
chr19	StringTie	exon	35732215	35732329	1000	+	.	gene_id "MSTRG.89200"; transcript_id "MSTRG.89200.126"; exon_number "28";
chr19	StringTie	exon	35733259	35733508	1000	+	.	gene_id "MSTRG.89200"; transcript_id "MSTRG.89200.126"; exon_number "29";
chr19	StringTie	exon	35733597	35733686	1000	+	.	gene_id "MSTRG.89200"; transcript_id "MSTRG.89200.126"; exon_number "30";
chr19	StringTie	exon	35733763	35733872	1000	+	.	gene_id "MSTRG.89200"; transcript_id "MSTRG.89200.126"; exon_number "31";
chr19	StringTie	exon	35736690	35736827	1000	+	.	gene_id "MSTRG.89200"; transcript_id "MSTRG.89200.126"; exon_number "32";
chr19	StringTie	exon	35736912	35736986	1000	+	.	gene_id "MSTRG.89200"; transcript_id "MSTRG.89200.126"; exon_number "33";
chr19	StringTie	exon	35737086	35737263	1000	+	.	gene_id "MSTRG.89200"; transcript_id "MSTRG.89200.126"; exon_number "34";
chr19	StringTie	exon	35737636	35737743	1000	+	.	gene_id "MSTRG.89200"; transcript_id "MSTRG.89200.126"; exon_number "35";
chr19	StringTie	exon	35737859	35737942	1000	+	.	gene_id "MSTRG.89200"; transcript_id "MSTRG.89200.126"; exon_number "36";
chr19	StringTie	exon	35738062	35738191	1000	+	.	gene_id "MSTRG.89200"; transcript_id "MSTRG.89200.126"; exon_number "37";
chr19	StringTie	exon	35738282	35738880	1000	+	.	gene_id "MSTRG.89200"; transcript_id "MSTRG.89200.126"; exon_number "38";
chr19	StringTie	transcript	35718260	35738915	1000	+	.	gene_id "MSTRG.89200"; transcript_id "MSTRG.89200.127";
chr19	StringTie	exon	35718260	35718381	1000	+	.	gene_id "MSTRG.89200"; transcript_id "MSTRG.89200.127"; exon_number "1";
chr19	StringTie	exon	35719469	35719541	1000	+	.	gene_id "MSTRG.89200"; transcript_id "MSTRG.89200.127"; exon_number "2";
chr19	StringTie	exon	35719784	35721804	1000	+	.	gene_id "MSTRG.89200"; transcript_id "MSTRG.89200.127"; exon_number "3";
chr19	StringTie	exon	35722359	35722472	1000	+	.	gene_id "MSTRG.89200"; transcript_id "MSTRG.89200.127"; exon_number "4";
chr19	StringTie	exon	35722568	35722718	1000	+	.	gene_id "MSTRG.89200"; transcript_id "MSTRG.89200.127"; exon_number "5";
chr19	StringTie	exon	35722995	35723274	1000	+	.	gene_id "MSTRG.89200"; transcript_id "MSTRG.89200.127"; exon_number "6";
chr19	StringTie	exon	35723447	35723502	1000	+	.	gene_id "MSTRG.89200"; transcript_id "MSTRG.89200.127"; exon_number "7";
chr19	StringTie	exon	35723732	35724007	1000	+	.	gene_id "MSTRG.89200"; transcript_id "MSTRG.89200.127"; exon_number "8";
chr19	StringTie	exon	35724637	35724731	1000	+	.	gene_id "MSTRG.89200"; transcript_id "MSTRG.89200.127"; exon_number "9";
chr19	StringTie	exon	35724989	35725087	1000	+	.	gene_id "MSTRG.89200"; transcript_id "MSTRG.89200.127"; exon_number "10";
chr19	StringTie	exon	35725220	35725333	1000	+	.	gene_id "MSTRG.89200"; transcript_id "MSTRG.89200.127"; exon_number "11";
chr19	StringTie	exon	35725479	35725625	1000	+	.	gene_id "MSTRG.89200"; transcript_id "MSTRG.89200.127"; exon_number "12";
chr19	StringTie	exon	35725723	35725818	1000	+	.	gene_id "MSTRG.89200"; transcript_id "MSTRG.89200.127"; exon_number "13";
chr19	StringTie	exon	35726236	35726353	1000	+	.	gene_id "MSTRG.89200"; transcript_id "MSTRG.89200.127"; exon_number "14";
chr19	StringTie	exon	35727156	35727269	1000	+	.	gene_id "MSTRG.89200"; transcript_id "MSTRG.89200.127"; exon_number "15";
chr19	StringTie	exon	35727438	35727622	1000	+	.	gene_id "MSTRG.89200"; transcript_id "MSTRG.89200.127"; exon_number "16";
chr19	StringTie	exon	35727698	35727787	1000	+	.	gene_id "MSTRG.89200"; transcript_id "MSTRG.89200.127"; exon_number "17";
chr19	StringTie	exon	35727881	35727985	1000	+	.	gene_id "MSTRG.89200"; transcript_id "MSTRG.89200.127"; exon_number "18";
chr19	StringTie	exon	35728098	35728171	1000	+	.	gene_id "MSTRG.89200"; transcript_id "MSTRG.89200.127"; exon_number "19";
chr19	StringTie	exon	35728774	35728889	1000	+	.	gene_id "MSTRG.89200"; transcript_id "MSTRG.89200.127"; exon_number "20";
chr19	StringTie	exon	35728985	35729076	1000	+	.	gene_id "MSTRG.89200"; transcript_id "MSTRG.89200.127"; exon_number "21";
chr19	StringTie	exon	35729159	35729296	1000	+	.	gene_id "MSTRG.89200"; transcript_id "MSTRG.89200.127"; exon_number "22";
chr19	StringTie	exon	35729967	35730125	1000	+	.	gene_id "MSTRG.89200"; transcript_id "MSTRG.89200.127"; exon_number "23";
chr19	StringTie	exon	35730342	35730462	1000	+	.	gene_id "MSTRG.89200"; transcript_id "MSTRG.89200.127"; exon_number "24";
chr19	StringTie	exon	35730538	35730616	1000	+	.	gene_id "MSTRG.89200"; transcript_id "MSTRG.89200.127"; exon_number "25";
chr19	StringTie	exon	35730707	35730867	1000	+	.	gene_id "MSTRG.89200"; transcript_id "MSTRG.89200.127"; exon_number "26";
chr19	StringTie	exon	35731419	35733508	1000	+	.	gene_id "MSTRG.89200"; transcript_id "MSTRG.89200.127"; exon_number "27";
chr19	StringTie	exon	35733597	35733686	1000	+	.	gene_id "MSTRG.89200"; transcript_id "MSTRG.89200.127"; exon_number "28";
chr19	StringTie	exon	35733763	35733872	1000	+	.	gene_id "MSTRG.89200"; transcript_id "MSTRG.89200.127"; exon_number "29";
chr19	StringTie	exon	35736690	35736788	1000	+	.	gene_id "MSTRG.89200"; transcript_id "MSTRG.89200.127"; exon_number "30";
chr19	StringTie	exon	35736912	35736986	1000	+	.	gene_id "MSTRG.89200"; transcript_id "MSTRG.89200.127"; exon_number "31";
chr19	StringTie	exon	35737086	35737263	1000	+	.	gene_id "MSTRG.89200"; transcript_id "MSTRG.89200.127"; exon_number "32";
chr19	StringTie	exon	35737636	35737743	1000	+	.	gene_id "MSTRG.89200"; transcript_id "MSTRG.89200.127"; exon_number "33";
chr19	StringTie	exon	35737859	35737942	1000	+	.	gene_id "MSTRG.89200"; transcript_id "MSTRG.89200.127"; exon_number "34";
chr19	StringTie	exon	35738062	35738191	1000	+	.	gene_id "MSTRG.89200"; transcript_id "MSTRG.89200.127"; exon_number "35";
chr19	StringTie	exon	35738282	35738915	1000	+	.	gene_id "MSTRG.89200"; transcript_id "MSTRG.89200.127"; exon_number "36";
chr19	StringTie	transcript	35718265	35738882	1000	+	.	gene_id "MSTRG.89200"; transcript_id "MSTRG.89200.128";
chr19	StringTie	exon	35718265	35718381	1000	+	.	gene_id "MSTRG.89200"; transcript_id "MSTRG.89200.128"; exon_number "1";
chr19	StringTie	exon	35719469	35719541	1000	+	.	gene_id "MSTRG.89200"; transcript_id "MSTRG.89200.128"; exon_number "2";
chr19	StringTie	exon	35719850	35721804	1000	+	.	gene_id "MSTRG.89200"; transcript_id "MSTRG.89200.128"; exon_number "3";
chr19	StringTie	exon	35722359	35722472	1000	+	.	gene_id "MSTRG.89200"; transcript_id "MSTRG.89200.128"; exon_number "4";
chr19	StringTie	exon	35722568	35722718	1000	+	.	gene_id "MSTRG.89200"; transcript_id "MSTRG.89200.128"; exon_number "5";
chr19	StringTie	exon	35722995	35723274	1000	+	.	gene_id "MSTRG.89200"; transcript_id "MSTRG.89200.128"; exon_number "6";
chr19	StringTie	exon	35723447	35723502	1000	+	.	gene_id "MSTRG.89200"; transcript_id "MSTRG.89200.128"; exon_number "7";
chr19	StringTie	exon	35723732	35724007	1000	+	.	gene_id "MSTRG.89200"; transcript_id "MSTRG.89200.128"; exon_number "8";
chr19	StringTie	exon	35724639	35724731	1000	+	.	gene_id "MSTRG.89200"; transcript_id "MSTRG.89200.128"; exon_number "9";
chr19	StringTie	exon	35724989	35725087	1000	+	.	gene_id "MSTRG.89200"; transcript_id "MSTRG.89200.128"; exon_number "10";
chr19	StringTie	exon	35725220	35725333	1000	+	.	gene_id "MSTRG.89200"; transcript_id "MSTRG.89200.128"; exon_number "11";
chr19	StringTie	exon	35725479	35725625	1000	+	.	gene_id "MSTRG.89200"; transcript_id "MSTRG.89200.128"; exon_number "12";
chr19	StringTie	exon	35725723	35725818	1000	+	.	gene_id "MSTRG.89200"; transcript_id "MSTRG.89200.128"; exon_number "13";
chr19	StringTie	exon	35726236	35726353	1000	+	.	gene_id "MSTRG.89200"; transcript_id "MSTRG.89200.128"; exon_number "14";
chr19	StringTie	exon	35727156	35727269	1000	+	.	gene_id "MSTRG.89200"; transcript_id "MSTRG.89200.128"; exon_number "15";
chr19	StringTie	exon	35727438	35727622	1000	+	.	gene_id "MSTRG.89200"; transcript_id "MSTRG.89200.128"; exon_number "16";
chr19	StringTie	exon	35727698	35727787	1000	+	.	gene_id "MSTRG.89200"; transcript_id "MSTRG.89200.128"; exon_number "17";
chr19	StringTie	exon	35727881	35727985	1000	+	.	gene_id "MSTRG.89200"; transcript_id "MSTRG.89200.128"; exon_number "18";
chr19	StringTie	exon	35728098	35728171	1000	+	.	gene_id "MSTRG.89200"; transcript_id "MSTRG.89200.128"; exon_number "19";
chr19	StringTie	exon	35728774	35728889	1000	+	.	gene_id "MSTRG.89200"; transcript_id "MSTRG.89200.128"; exon_number "20";
chr19	StringTie	exon	35728985	35729076	1000	+	.	gene_id "MSTRG.89200"; transcript_id "MSTRG.89200.128"; exon_number "21";
chr19	StringTie	exon	35729159	35729296	1000	+	.	gene_id "MSTRG.89200"; transcript_id "MSTRG.89200.128"; exon_number "22";
chr19	StringTie	exon	35729967	35730125	1000	+	.	gene_id "MSTRG.89200"; transcript_id "MSTRG.89200.128"; exon_number "23";
chr19	StringTie	exon	35730342	35730462	1000	+	.	gene_id "MSTRG.89200"; transcript_id "MSTRG.89200.128"; exon_number "24";
chr19	StringTie	exon	35730538	35730616	1000	+	.	gene_id "MSTRG.89200"; transcript_id "MSTRG.89200.128"; exon_number "25";
chr19	StringTie	exon	35730707	35730867	1000	+	.	gene_id "MSTRG.89200"; transcript_id "MSTRG.89200.128"; exon_number "26";
chr19	StringTie	exon	35731908	35732135	1000	+	.	gene_id "MSTRG.89200"; transcript_id "MSTRG.89200.128"; exon_number "27";
chr19	StringTie	exon	35732215	35733508	1000	+	.	gene_id "MSTRG.89200"; transcript_id "MSTRG.89200.128"; exon_number "28";
chr19	StringTie	exon	35733597	35733686	1000	+	.	gene_id "MSTRG.89200"; transcript_id "MSTRG.89200.128"; exon_number "29";
chr19	StringTie	exon	35733763	35733872	1000	+	.	gene_id "MSTRG.89200"; transcript_id "MSTRG.89200.128"; exon_number "30";
chr19	StringTie	exon	35736690	35736827	1000	+	.	gene_id "MSTRG.89200"; transcript_id "MSTRG.89200.128"; exon_number "31";
chr19	StringTie	exon	35736912	35736986	1000	+	.	gene_id "MSTRG.89200"; transcript_id "MSTRG.89200.128"; exon_number "32";
chr19	StringTie	exon	35737086	35737263	1000	+	.	gene_id "MSTRG.89200"; transcript_id "MSTRG.89200.128"; exon_number "33";
chr19	StringTie	exon	35737636	35737743	1000	+	.	gene_id "MSTRG.89200"; transcript_id "MSTRG.89200.128"; exon_number "34";
chr19	StringTie	exon	35737859	35737942	1000	+	.	gene_id "MSTRG.89200"; transcript_id "MSTRG.89200.128"; exon_number "35";
chr19	StringTie	exon	35738062	35738191	1000	+	.	gene_id "MSTRG.89200"; transcript_id "MSTRG.89200.128"; exon_number "36";
chr19	StringTie	exon	35738282	35738882	1000	+	.	gene_id "MSTRG.89200"; transcript_id "MSTRG.89200.128"; exon_number "37";
chr19	StringTie	transcript	35718265	35738881	1000	+	.	gene_id "MSTRG.89200"; transcript_id "MSTRG.89200.129";
chr19	StringTie	exon	35718265	35718381	1000	+	.	gene_id "MSTRG.89200"; transcript_id "MSTRG.89200.129"; exon_number "1";
chr19	StringTie	exon	35719469	35719541	1000	+	.	gene_id "MSTRG.89200"; transcript_id "MSTRG.89200.129"; exon_number "2";
chr19	StringTie	exon	35719850	35721804	1000	+	.	gene_id "MSTRG.89200"; transcript_id "MSTRG.89200.129"; exon_number "3";
chr19	StringTie	exon	35722359	35722472	1000	+	.	gene_id "MSTRG.89200"; transcript_id "MSTRG.89200.129"; exon_number "4";
chr19	StringTie	exon	35722568	35722718	1000	+	.	gene_id "MSTRG.89200"; transcript_id "MSTRG.89200.129"; exon_number "5";
chr19	StringTie	exon	35722995	35723274	1000	+	.	gene_id "MSTRG.89200"; transcript_id "MSTRG.89200.129"; exon_number "6";
chr19	StringTie	exon	35723447	35723502	1000	+	.	gene_id "MSTRG.89200"; transcript_id "MSTRG.89200.129"; exon_number "7";
chr19	StringTie	exon	35723732	35724007	1000	+	.	gene_id "MSTRG.89200"; transcript_id "MSTRG.89200.129"; exon_number "8";
chr19	StringTie	exon	35724637	35724731	1000	+	.	gene_id "MSTRG.89200"; transcript_id "MSTRG.89200.129"; exon_number "9";
chr19	StringTie	exon	35724989	35725087	1000	+	.	gene_id "MSTRG.89200"; transcript_id "MSTRG.89200.129"; exon_number "10";
chr19	StringTie	exon	35725220	35725333	1000	+	.	gene_id "MSTRG.89200"; transcript_id "MSTRG.89200.129"; exon_number "11";
chr19	StringTie	exon	35725479	35725625	1000	+	.	gene_id "MSTRG.89200"; transcript_id "MSTRG.89200.129"; exon_number "12";
chr19	StringTie	exon	35725723	35725818	1000	+	.	gene_id "MSTRG.89200"; transcript_id "MSTRG.89200.129"; exon_number "13";
chr19	StringTie	exon	35726236	35726353	1000	+	.	gene_id "MSTRG.89200"; transcript_id "MSTRG.89200.129"; exon_number "14";
chr19	StringTie	exon	35727156	35727269	1000	+	.	gene_id "MSTRG.89200"; transcript_id "MSTRG.89200.129"; exon_number "15";
chr19	StringTie	exon	35727438	35727622	1000	+	.	gene_id "MSTRG.89200"; transcript_id "MSTRG.89200.129"; exon_number "16";
chr19	StringTie	exon	35727698	35727787	1000	+	.	gene_id "MSTRG.89200"; transcript_id "MSTRG.89200.129"; exon_number "17";
chr19	StringTie	exon	35727881	35727985	1000	+	.	gene_id "MSTRG.89200"; transcript_id "MSTRG.89200.129"; exon_number "18";
chr19	StringTie	exon	35728098	35728171	1000	+	.	gene_id "MSTRG.89200"; transcript_id "MSTRG.89200.129"; exon_number "19";
chr19	StringTie	exon	35728774	35728889	1000	+	.	gene_id "MSTRG.89200"; transcript_id "MSTRG.89200.129"; exon_number "20";
chr19	StringTie	exon	35728985	35729076	1000	+	.	gene_id "MSTRG.89200"; transcript_id "MSTRG.89200.129"; exon_number "21";
chr19	StringTie	exon	35729162	35729296	1000	+	.	gene_id "MSTRG.89200"; transcript_id "MSTRG.89200.129"; exon_number "22";
chr19	StringTie	exon	35729967	35730125	1000	+	.	gene_id "MSTRG.89200"; transcript_id "MSTRG.89200.129"; exon_number "23";
chr19	StringTie	exon	35730342	35730462	1000	+	.	gene_id "MSTRG.89200"; transcript_id "MSTRG.89200.129"; exon_number "24";
chr19	StringTie	exon	35730538	35730616	1000	+	.	gene_id "MSTRG.89200"; transcript_id "MSTRG.89200.129"; exon_number "25";
chr19	StringTie	exon	35730707	35730867	1000	+	.	gene_id "MSTRG.89200"; transcript_id "MSTRG.89200.129"; exon_number "26";
chr19	StringTie	exon	35731908	35732135	1000	+	.	gene_id "MSTRG.89200"; transcript_id "MSTRG.89200.129"; exon_number "27";
chr19	StringTie	exon	35732215	35733508	1000	+	.	gene_id "MSTRG.89200"; transcript_id "MSTRG.89200.129"; exon_number "28";
chr19	StringTie	exon	35733597	35733686	1000	+	.	gene_id "MSTRG.89200"; transcript_id "MSTRG.89200.129"; exon_number "29";
chr19	StringTie	exon	35733763	35733872	1000	+	.	gene_id "MSTRG.89200"; transcript_id "MSTRG.89200.129"; exon_number "30";
chr19	StringTie	exon	35736690	35736827	1000	+	.	gene_id "MSTRG.89200"; transcript_id "MSTRG.89200.129"; exon_number "31";
chr19	StringTie	exon	35736912	35736986	1000	+	.	gene_id "MSTRG.89200"; transcript_id "MSTRG.89200.129"; exon_number "32";
chr19	StringTie	exon	35737086	35737263	1000	+	.	gene_id "MSTRG.89200"; transcript_id "MSTRG.89200.129"; exon_number "33";
chr19	StringTie	exon	35737636	35737743	1000	+	.	gene_id "MSTRG.89200"; transcript_id "MSTRG.89200.129"; exon_number "34";
chr19	StringTie	exon	35737859	35737942	1000	+	.	gene_id "MSTRG.89200"; transcript_id "MSTRG.89200.129"; exon_number "35";
chr19	StringTie	exon	35738062	35738191	1000	+	.	gene_id "MSTRG.89200"; transcript_id "MSTRG.89200.129"; exon_number "36";
chr19	StringTie	exon	35738282	35738881	1000	+	.	gene_id "MSTRG.89200"; transcript_id "MSTRG.89200.129"; exon_number "37";
chr19	StringTie	transcript	35704579	35738946	1000	+	.	gene_id "MSTRG.89200"; transcript_id "MSTRG.89200.13";
chr19	StringTie	exon	35704579	35704623	1000	+	.	gene_id "MSTRG.89200"; transcript_id "MSTRG.89200.13"; exon_number "1";
chr19	StringTie	exon	35712917	35713033	1000	+	.	gene_id "MSTRG.89200"; transcript_id "MSTRG.89200.13"; exon_number "2";
chr19	StringTie	exon	35714147	35715507	1000	+	.	gene_id "MSTRG.89200"; transcript_id "MSTRG.89200.13"; exon_number "3";
chr19	StringTie	exon	35715757	35716297	1000	+	.	gene_id "MSTRG.89200"; transcript_id "MSTRG.89200.13"; exon_number "4";
chr19	StringTie	exon	35716478	35718381	1000	+	.	gene_id "MSTRG.89200"; transcript_id "MSTRG.89200.13"; exon_number "5";
chr19	StringTie	exon	35719469	35719541	1000	+	.	gene_id "MSTRG.89200"; transcript_id "MSTRG.89200.13"; exon_number "6";
chr19	StringTie	exon	35719784	35721804	1000	+	.	gene_id "MSTRG.89200"; transcript_id "MSTRG.89200.13"; exon_number "7";
chr19	StringTie	exon	35722359	35722472	1000	+	.	gene_id "MSTRG.89200"; transcript_id "MSTRG.89200.13"; exon_number "8";
chr19	StringTie	exon	35722568	35722718	1000	+	.	gene_id "MSTRG.89200"; transcript_id "MSTRG.89200.13"; exon_number "9";
chr19	StringTie	exon	35722995	35723274	1000	+	.	gene_id "MSTRG.89200"; transcript_id "MSTRG.89200.13"; exon_number "10";
chr19	StringTie	exon	35723447	35723502	1000	+	.	gene_id "MSTRG.89200"; transcript_id "MSTRG.89200.13"; exon_number "11";
chr19	StringTie	exon	35723732	35724007	1000	+	.	gene_id "MSTRG.89200"; transcript_id "MSTRG.89200.13"; exon_number "12";
chr19	StringTie	exon	35724637	35724731	1000	+	.	gene_id "MSTRG.89200"; transcript_id "MSTRG.89200.13"; exon_number "13";
chr19	StringTie	exon	35724989	35725087	1000	+	.	gene_id "MSTRG.89200"; transcript_id "MSTRG.89200.13"; exon_number "14";
chr19	StringTie	exon	35725220	35725333	1000	+	.	gene_id "MSTRG.89200"; transcript_id "MSTRG.89200.13"; exon_number "15";
chr19	StringTie	exon	35725479	35725625	1000	+	.	gene_id "MSTRG.89200"; transcript_id "MSTRG.89200.13"; exon_number "16";
chr19	StringTie	exon	35725723	35725818	1000	+	.	gene_id "MSTRG.89200"; transcript_id "MSTRG.89200.13"; exon_number "17";
chr19	StringTie	exon	35726236	35726353	1000	+	.	gene_id "MSTRG.89200"; transcript_id "MSTRG.89200.13"; exon_number "18";
chr19	StringTie	exon	35727156	35727269	1000	+	.	gene_id "MSTRG.89200"; transcript_id "MSTRG.89200.13"; exon_number "19";
chr19	StringTie	exon	35727438	35727622	1000	+	.	gene_id "MSTRG.89200"; transcript_id "MSTRG.89200.13"; exon_number "20";
chr19	StringTie	exon	35727698	35727787	1000	+	.	gene_id "MSTRG.89200"; transcript_id "MSTRG.89200.13"; exon_number "21";
chr19	StringTie	exon	35727881	35727985	1000	+	.	gene_id "MSTRG.89200"; transcript_id "MSTRG.89200.13"; exon_number "22";
chr19	StringTie	exon	35728098	35728171	1000	+	.	gene_id "MSTRG.89200"; transcript_id "MSTRG.89200.13"; exon_number "23";
chr19	StringTie	exon	35728774	35728889	1000	+	.	gene_id "MSTRG.89200"; transcript_id "MSTRG.89200.13"; exon_number "24";
chr19	StringTie	exon	35728993	35729076	1000	+	.	gene_id "MSTRG.89200"; transcript_id "MSTRG.89200.13"; exon_number "25";
chr19	StringTie	exon	35729159	35729296	1000	+	.	gene_id "MSTRG.89200"; transcript_id "MSTRG.89200.13"; exon_number "26";
chr19	StringTie	exon	35729967	35730125	1000	+	.	gene_id "MSTRG.89200"; transcript_id "MSTRG.89200.13"; exon_number "27";
chr19	StringTie	exon	35730342	35730462	1000	+	.	gene_id "MSTRG.89200"; transcript_id "MSTRG.89200.13"; exon_number "28";
chr19	StringTie	exon	35730538	35730616	1000	+	.	gene_id "MSTRG.89200"; transcript_id "MSTRG.89200.13"; exon_number "29";
chr19	StringTie	exon	35730707	35730867	1000	+	.	gene_id "MSTRG.89200"; transcript_id "MSTRG.89200.13"; exon_number "30";
chr19	StringTie	exon	35731419	35731453	1000	+	.	gene_id "MSTRG.89200"; transcript_id "MSTRG.89200.13"; exon_number "31";
chr19	StringTie	exon	35731908	35733508	1000	+	.	gene_id "MSTRG.89200"; transcript_id "MSTRG.89200.13"; exon_number "32";
chr19	StringTie	exon	35733597	35733686	1000	+	.	gene_id "MSTRG.89200"; transcript_id "MSTRG.89200.13"; exon_number "33";
chr19	StringTie	exon	35733763	35733872	1000	+	.	gene_id "MSTRG.89200"; transcript_id "MSTRG.89200.13"; exon_number "34";
chr19	StringTie	exon	35736690	35736788	1000	+	.	gene_id "MSTRG.89200"; transcript_id "MSTRG.89200.13"; exon_number "35";
chr19	StringTie	exon	35736912	35736986	1000	+	.	gene_id "MSTRG.89200"; transcript_id "MSTRG.89200.13"; exon_number "36";
chr19	StringTie	exon	35737086	35737263	1000	+	.	gene_id "MSTRG.89200"; transcript_id "MSTRG.89200.13"; exon_number "37";
chr19	StringTie	exon	35737636	35737743	1000	+	.	gene_id "MSTRG.89200"; transcript_id "MSTRG.89200.13"; exon_number "38";
chr19	StringTie	exon	35737859	35737942	1000	+	.	gene_id "MSTRG.89200"; transcript_id "MSTRG.89200.13"; exon_number "39";
chr19	StringTie	exon	35738062	35738191	1000	+	.	gene_id "MSTRG.89200"; transcript_id "MSTRG.89200.13"; exon_number "40";
chr19	StringTie	exon	35738282	35738946	1000	+	.	gene_id "MSTRG.89200"; transcript_id "MSTRG.89200.13"; exon_number "41";
chr19	StringTie	transcript	35718272	35738880	1000	+	.	gene_id "MSTRG.89200"; transcript_id "MSTRG.89200.130";
chr19	StringTie	exon	35718272	35718381	1000	+	.	gene_id "MSTRG.89200"; transcript_id "MSTRG.89200.130"; exon_number "1";
chr19	StringTie	exon	35719784	35721804	1000	+	.	gene_id "MSTRG.89200"; transcript_id "MSTRG.89200.130"; exon_number "2";
chr19	StringTie	exon	35722359	35722472	1000	+	.	gene_id "MSTRG.89200"; transcript_id "MSTRG.89200.130"; exon_number "3";
chr19	StringTie	exon	35722568	35722718	1000	+	.	gene_id "MSTRG.89200"; transcript_id "MSTRG.89200.130"; exon_number "4";
chr19	StringTie	exon	35722995	35723274	1000	+	.	gene_id "MSTRG.89200"; transcript_id "MSTRG.89200.130"; exon_number "5";
chr19	StringTie	exon	35723447	35723502	1000	+	.	gene_id "MSTRG.89200"; transcript_id "MSTRG.89200.130"; exon_number "6";
chr19	StringTie	exon	35723732	35724007	1000	+	.	gene_id "MSTRG.89200"; transcript_id "MSTRG.89200.130"; exon_number "7";
chr19	StringTie	exon	35724637	35724731	1000	+	.	gene_id "MSTRG.89200"; transcript_id "MSTRG.89200.130"; exon_number "8";
chr19	StringTie	exon	35724989	35725087	1000	+	.	gene_id "MSTRG.89200"; transcript_id "MSTRG.89200.130"; exon_number "9";
chr19	StringTie	exon	35725220	35725333	1000	+	.	gene_id "MSTRG.89200"; transcript_id "MSTRG.89200.130"; exon_number "10";
chr19	StringTie	exon	35725479	35725625	1000	+	.	gene_id "MSTRG.89200"; transcript_id "MSTRG.89200.130"; exon_number "11";
chr19	StringTie	exon	35725723	35725818	1000	+	.	gene_id "MSTRG.89200"; transcript_id "MSTRG.89200.130"; exon_number "12";
chr19	StringTie	exon	35726236	35726353	1000	+	.	gene_id "MSTRG.89200"; transcript_id "MSTRG.89200.130"; exon_number "13";
chr19	StringTie	exon	35727156	35727269	1000	+	.	gene_id "MSTRG.89200"; transcript_id "MSTRG.89200.130"; exon_number "14";
chr19	StringTie	exon	35727438	35727622	1000	+	.	gene_id "MSTRG.89200"; transcript_id "MSTRG.89200.130"; exon_number "15";
chr19	StringTie	exon	35727698	35727787	1000	+	.	gene_id "MSTRG.89200"; transcript_id "MSTRG.89200.130"; exon_number "16";
chr19	StringTie	exon	35727881	35727985	1000	+	.	gene_id "MSTRG.89200"; transcript_id "MSTRG.89200.130"; exon_number "17";
chr19	StringTie	exon	35728098	35728171	1000	+	.	gene_id "MSTRG.89200"; transcript_id "MSTRG.89200.130"; exon_number "18";
chr19	StringTie	exon	35728774	35728889	1000	+	.	gene_id "MSTRG.89200"; transcript_id "MSTRG.89200.130"; exon_number "19";
chr19	StringTie	exon	35728985	35729076	1000	+	.	gene_id "MSTRG.89200"; transcript_id "MSTRG.89200.130"; exon_number "20";
chr19	StringTie	exon	35729159	35729296	1000	+	.	gene_id "MSTRG.89200"; transcript_id "MSTRG.89200.130"; exon_number "21";
chr19	StringTie	exon	35729967	35730125	1000	+	.	gene_id "MSTRG.89200"; transcript_id "MSTRG.89200.130"; exon_number "22";
chr19	StringTie	exon	35730342	35730462	1000	+	.	gene_id "MSTRG.89200"; transcript_id "MSTRG.89200.130"; exon_number "23";
chr19	StringTie	exon	35730538	35730616	1000	+	.	gene_id "MSTRG.89200"; transcript_id "MSTRG.89200.130"; exon_number "24";
chr19	StringTie	exon	35730707	35730867	1000	+	.	gene_id "MSTRG.89200"; transcript_id "MSTRG.89200.130"; exon_number "25";
chr19	StringTie	exon	35731908	35732135	1000	+	.	gene_id "MSTRG.89200"; transcript_id "MSTRG.89200.130"; exon_number "26";
chr19	StringTie	exon	35732215	35733508	1000	+	.	gene_id "MSTRG.89200"; transcript_id "MSTRG.89200.130"; exon_number "27";
chr19	StringTie	exon	35733597	35733686	1000	+	.	gene_id "MSTRG.89200"; transcript_id "MSTRG.89200.130"; exon_number "28";
chr19	StringTie	exon	35733763	35733872	1000	+	.	gene_id "MSTRG.89200"; transcript_id "MSTRG.89200.130"; exon_number "29";
chr19	StringTie	exon	35736690	35736827	1000	+	.	gene_id "MSTRG.89200"; transcript_id "MSTRG.89200.130"; exon_number "30";
chr19	StringTie	exon	35736912	35736986	1000	+	.	gene_id "MSTRG.89200"; transcript_id "MSTRG.89200.130"; exon_number "31";
chr19	StringTie	exon	35737086	35737263	1000	+	.	gene_id "MSTRG.89200"; transcript_id "MSTRG.89200.130"; exon_number "32";
chr19	StringTie	exon	35737636	35737743	1000	+	.	gene_id "MSTRG.89200"; transcript_id "MSTRG.89200.130"; exon_number "33";
chr19	StringTie	exon	35737859	35737942	1000	+	.	gene_id "MSTRG.89200"; transcript_id "MSTRG.89200.130"; exon_number "34";
chr19	StringTie	exon	35738067	35738191	1000	+	.	gene_id "MSTRG.89200"; transcript_id "MSTRG.89200.130"; exon_number "35";
chr19	StringTie	exon	35738282	35738880	1000	+	.	gene_id "MSTRG.89200"; transcript_id "MSTRG.89200.130"; exon_number "36";
chr19	StringTie	transcript	35718278	35738881	1000	+	.	gene_id "MSTRG.89200"; transcript_id "MSTRG.89200.131";
chr19	StringTie	exon	35718278	35718381	1000	+	.	gene_id "MSTRG.89200"; transcript_id "MSTRG.89200.131"; exon_number "1";
chr19	StringTie	exon	35719469	35719541	1000	+	.	gene_id "MSTRG.89200"; transcript_id "MSTRG.89200.131"; exon_number "2";
chr19	StringTie	exon	35719850	35721804	1000	+	.	gene_id "MSTRG.89200"; transcript_id "MSTRG.89200.131"; exon_number "3";
chr19	StringTie	exon	35722359	35722472	1000	+	.	gene_id "MSTRG.89200"; transcript_id "MSTRG.89200.131"; exon_number "4";
chr19	StringTie	exon	35722568	35722718	1000	+	.	gene_id "MSTRG.89200"; transcript_id "MSTRG.89200.131"; exon_number "5";
chr19	StringTie	exon	35722995	35723274	1000	+	.	gene_id "MSTRG.89200"; transcript_id "MSTRG.89200.131"; exon_number "6";
chr19	StringTie	exon	35723447	35724007	1000	+	.	gene_id "MSTRG.89200"; transcript_id "MSTRG.89200.131"; exon_number "7";
chr19	StringTie	exon	35724637	35724778	1000	+	.	gene_id "MSTRG.89200"; transcript_id "MSTRG.89200.131"; exon_number "8";
chr19	StringTie	exon	35724989	35725087	1000	+	.	gene_id "MSTRG.89200"; transcript_id "MSTRG.89200.131"; exon_number "9";
chr19	StringTie	exon	35725220	35725333	1000	+	.	gene_id "MSTRG.89200"; transcript_id "MSTRG.89200.131"; exon_number "10";
chr19	StringTie	exon	35725479	35725625	1000	+	.	gene_id "MSTRG.89200"; transcript_id "MSTRG.89200.131"; exon_number "11";
chr19	StringTie	exon	35725723	35725818	1000	+	.	gene_id "MSTRG.89200"; transcript_id "MSTRG.89200.131"; exon_number "12";
chr19	StringTie	exon	35726236	35726353	1000	+	.	gene_id "MSTRG.89200"; transcript_id "MSTRG.89200.131"; exon_number "13";
chr19	StringTie	exon	35727156	35727269	1000	+	.	gene_id "MSTRG.89200"; transcript_id "MSTRG.89200.131"; exon_number "14";
chr19	StringTie	exon	35727438	35727622	1000	+	.	gene_id "MSTRG.89200"; transcript_id "MSTRG.89200.131"; exon_number "15";
chr19	StringTie	exon	35727698	35727787	1000	+	.	gene_id "MSTRG.89200"; transcript_id "MSTRG.89200.131"; exon_number "16";
chr19	StringTie	exon	35727881	35727985	1000	+	.	gene_id "MSTRG.89200"; transcript_id "MSTRG.89200.131"; exon_number "17";
chr19	StringTie	exon	35728098	35728171	1000	+	.	gene_id "MSTRG.89200"; transcript_id "MSTRG.89200.131"; exon_number "18";
chr19	StringTie	exon	35728774	35728889	1000	+	.	gene_id "MSTRG.89200"; transcript_id "MSTRG.89200.131"; exon_number "19";
chr19	StringTie	exon	35728985	35729076	1000	+	.	gene_id "MSTRG.89200"; transcript_id "MSTRG.89200.131"; exon_number "20";
chr19	StringTie	exon	35729162	35729296	1000	+	.	gene_id "MSTRG.89200"; transcript_id "MSTRG.89200.131"; exon_number "21";
chr19	StringTie	exon	35729967	35730125	1000	+	.	gene_id "MSTRG.89200"; transcript_id "MSTRG.89200.131"; exon_number "22";
chr19	StringTie	exon	35730342	35730462	1000	+	.	gene_id "MSTRG.89200"; transcript_id "MSTRG.89200.131"; exon_number "23";
chr19	StringTie	exon	35730538	35730616	1000	+	.	gene_id "MSTRG.89200"; transcript_id "MSTRG.89200.131"; exon_number "24";
chr19	StringTie	exon	35730707	35730867	1000	+	.	gene_id "MSTRG.89200"; transcript_id "MSTRG.89200.131"; exon_number "25";
chr19	StringTie	exon	35731908	35732135	1000	+	.	gene_id "MSTRG.89200"; transcript_id "MSTRG.89200.131"; exon_number "26";
chr19	StringTie	exon	35732215	35733508	1000	+	.	gene_id "MSTRG.89200"; transcript_id "MSTRG.89200.131"; exon_number "27";
chr19	StringTie	exon	35733597	35733686	1000	+	.	gene_id "MSTRG.89200"; transcript_id "MSTRG.89200.131"; exon_number "28";
chr19	StringTie	exon	35733763	35733872	1000	+	.	gene_id "MSTRG.89200"; transcript_id "MSTRG.89200.131"; exon_number "29";
chr19	StringTie	exon	35736690	35736827	1000	+	.	gene_id "MSTRG.89200"; transcript_id "MSTRG.89200.131"; exon_number "30";
chr19	StringTie	exon	35736912	35736986	1000	+	.	gene_id "MSTRG.89200"; transcript_id "MSTRG.89200.131"; exon_number "31";
chr19	StringTie	exon	35737086	35737263	1000	+	.	gene_id "MSTRG.89200"; transcript_id "MSTRG.89200.131"; exon_number "32";
chr19	StringTie	exon	35737636	35737743	1000	+	.	gene_id "MSTRG.89200"; transcript_id "MSTRG.89200.131"; exon_number "33";
chr19	StringTie	exon	35737859	35737942	1000	+	.	gene_id "MSTRG.89200"; transcript_id "MSTRG.89200.131"; exon_number "34";
chr19	StringTie	exon	35738062	35738191	1000	+	.	gene_id "MSTRG.89200"; transcript_id "MSTRG.89200.131"; exon_number "35";
chr19	StringTie	exon	35738282	35738881	1000	+	.	gene_id "MSTRG.89200"; transcript_id "MSTRG.89200.131"; exon_number "36";
chr19	StringTie	transcript	35718278	35738880	1000	+	.	gene_id "MSTRG.89200"; transcript_id "MSTRG.89200.132";
chr19	StringTie	exon	35718278	35718381	1000	+	.	gene_id "MSTRG.89200"; transcript_id "MSTRG.89200.132"; exon_number "1";
chr19	StringTie	exon	35719469	35719541	1000	+	.	gene_id "MSTRG.89200"; transcript_id "MSTRG.89200.132"; exon_number "2";
chr19	StringTie	exon	35719784	35721804	1000	+	.	gene_id "MSTRG.89200"; transcript_id "MSTRG.89200.132"; exon_number "3";
chr19	StringTie	exon	35722359	35722472	1000	+	.	gene_id "MSTRG.89200"; transcript_id "MSTRG.89200.132"; exon_number "4";
chr19	StringTie	exon	35722568	35722718	1000	+	.	gene_id "MSTRG.89200"; transcript_id "MSTRG.89200.132"; exon_number "5";
chr19	StringTie	exon	35722995	35723274	1000	+	.	gene_id "MSTRG.89200"; transcript_id "MSTRG.89200.132"; exon_number "6";
chr19	StringTie	exon	35723447	35724007	1000	+	.	gene_id "MSTRG.89200"; transcript_id "MSTRG.89200.132"; exon_number "7";
chr19	StringTie	exon	35724639	35724731	1000	+	.	gene_id "MSTRG.89200"; transcript_id "MSTRG.89200.132"; exon_number "8";
chr19	StringTie	exon	35724989	35725087	1000	+	.	gene_id "MSTRG.89200"; transcript_id "MSTRG.89200.132"; exon_number "9";
chr19	StringTie	exon	35725220	35725333	1000	+	.	gene_id "MSTRG.89200"; transcript_id "MSTRG.89200.132"; exon_number "10";
chr19	StringTie	exon	35725479	35725625	1000	+	.	gene_id "MSTRG.89200"; transcript_id "MSTRG.89200.132"; exon_number "11";
chr19	StringTie	exon	35725723	35725818	1000	+	.	gene_id "MSTRG.89200"; transcript_id "MSTRG.89200.132"; exon_number "12";
chr19	StringTie	exon	35726236	35726353	1000	+	.	gene_id "MSTRG.89200"; transcript_id "MSTRG.89200.132"; exon_number "13";
chr19	StringTie	exon	35727156	35727269	1000	+	.	gene_id "MSTRG.89200"; transcript_id "MSTRG.89200.132"; exon_number "14";
chr19	StringTie	exon	35727438	35727622	1000	+	.	gene_id "MSTRG.89200"; transcript_id "MSTRG.89200.132"; exon_number "15";
chr19	StringTie	exon	35727698	35727787	1000	+	.	gene_id "MSTRG.89200"; transcript_id "MSTRG.89200.132"; exon_number "16";
chr19	StringTie	exon	35727881	35727985	1000	+	.	gene_id "MSTRG.89200"; transcript_id "MSTRG.89200.132"; exon_number "17";
chr19	StringTie	exon	35728098	35728171	1000	+	.	gene_id "MSTRG.89200"; transcript_id "MSTRG.89200.132"; exon_number "18";
chr19	StringTie	exon	35728774	35728889	1000	+	.	gene_id "MSTRG.89200"; transcript_id "MSTRG.89200.132"; exon_number "19";
chr19	StringTie	exon	35728985	35729076	1000	+	.	gene_id "MSTRG.89200"; transcript_id "MSTRG.89200.132"; exon_number "20";
chr19	StringTie	exon	35729159	35729296	1000	+	.	gene_id "MSTRG.89200"; transcript_id "MSTRG.89200.132"; exon_number "21";
chr19	StringTie	exon	35729967	35730125	1000	+	.	gene_id "MSTRG.89200"; transcript_id "MSTRG.89200.132"; exon_number "22";
chr19	StringTie	exon	35730342	35730462	1000	+	.	gene_id "MSTRG.89200"; transcript_id "MSTRG.89200.132"; exon_number "23";
chr19	StringTie	exon	35730538	35730616	1000	+	.	gene_id "MSTRG.89200"; transcript_id "MSTRG.89200.132"; exon_number "24";
chr19	StringTie	exon	35730707	35730867	1000	+	.	gene_id "MSTRG.89200"; transcript_id "MSTRG.89200.132"; exon_number "25";
chr19	StringTie	exon	35731908	35732135	1000	+	.	gene_id "MSTRG.89200"; transcript_id "MSTRG.89200.132"; exon_number "26";
chr19	StringTie	exon	35732215	35733508	1000	+	.	gene_id "MSTRG.89200"; transcript_id "MSTRG.89200.132"; exon_number "27";
chr19	StringTie	exon	35733597	35733686	1000	+	.	gene_id "MSTRG.89200"; transcript_id "MSTRG.89200.132"; exon_number "28";
chr19	StringTie	exon	35733763	35733872	1000	+	.	gene_id "MSTRG.89200"; transcript_id "MSTRG.89200.132"; exon_number "29";
chr19	StringTie	exon	35736690	35736827	1000	+	.	gene_id "MSTRG.89200"; transcript_id "MSTRG.89200.132"; exon_number "30";
chr19	StringTie	exon	35736912	35736986	1000	+	.	gene_id "MSTRG.89200"; transcript_id "MSTRG.89200.132"; exon_number "31";
chr19	StringTie	exon	35737086	35737263	1000	+	.	gene_id "MSTRG.89200"; transcript_id "MSTRG.89200.132"; exon_number "32";
chr19	StringTie	exon	35737636	35737743	1000	+	.	gene_id "MSTRG.89200"; transcript_id "MSTRG.89200.132"; exon_number "33";
chr19	StringTie	exon	35737859	35737942	1000	+	.	gene_id "MSTRG.89200"; transcript_id "MSTRG.89200.132"; exon_number "34";
chr19	StringTie	exon	35738067	35738191	1000	+	.	gene_id "MSTRG.89200"; transcript_id "MSTRG.89200.132"; exon_number "35";
```
