## Additional File 7 - TCGA transcript assembly for "Widespread 3’ UTR splicing regulates expression of oncogene transcripts in sequence-dependent and independent manners": all_tissues_agg-agg-agg.gtf (part 2083 of 2216)

```
chr19	StringTie	exon	35738282	35738880	1000	+	.	gene_id "MSTRG.89200"; transcript_id "MSTRG.89200.132"; exon_number "36";
chr19	StringTie	transcript	35718278	35738897	1000	+	.	gene_id "MSTRG.89200"; transcript_id "MSTRG.89200.133";
chr19	StringTie	exon	35718278	35718381	1000	+	.	gene_id "MSTRG.89200"; transcript_id "MSTRG.89200.133"; exon_number "1";
chr19	StringTie	exon	35719469	35719541	1000	+	.	gene_id "MSTRG.89200"; transcript_id "MSTRG.89200.133"; exon_number "2";
chr19	StringTie	exon	35719850	35721804	1000	+	.	gene_id "MSTRG.89200"; transcript_id "MSTRG.89200.133"; exon_number "3";
chr19	StringTie	exon	35722359	35722472	1000	+	.	gene_id "MSTRG.89200"; transcript_id "MSTRG.89200.133"; exon_number "4";
chr19	StringTie	exon	35722568	35722718	1000	+	.	gene_id "MSTRG.89200"; transcript_id "MSTRG.89200.133"; exon_number "5";
chr19	StringTie	exon	35722995	35723274	1000	+	.	gene_id "MSTRG.89200"; transcript_id "MSTRG.89200.133"; exon_number "6";
chr19	StringTie	exon	35723447	35723502	1000	+	.	gene_id "MSTRG.89200"; transcript_id "MSTRG.89200.133"; exon_number "7";
chr19	StringTie	exon	35723732	35724007	1000	+	.	gene_id "MSTRG.89200"; transcript_id "MSTRG.89200.133"; exon_number "8";
chr19	StringTie	exon	35724637	35724778	1000	+	.	gene_id "MSTRG.89200"; transcript_id "MSTRG.89200.133"; exon_number "9";
chr19	StringTie	exon	35724989	35725087	1000	+	.	gene_id "MSTRG.89200"; transcript_id "MSTRG.89200.133"; exon_number "10";
chr19	StringTie	exon	35725220	35725333	1000	+	.	gene_id "MSTRG.89200"; transcript_id "MSTRG.89200.133"; exon_number "11";
chr19	StringTie	exon	35725479	35725625	1000	+	.	gene_id "MSTRG.89200"; transcript_id "MSTRG.89200.133"; exon_number "12";
chr19	StringTie	exon	35725723	35725818	1000	+	.	gene_id "MSTRG.89200"; transcript_id "MSTRG.89200.133"; exon_number "13";
chr19	StringTie	exon	35726236	35726353	1000	+	.	gene_id "MSTRG.89200"; transcript_id "MSTRG.89200.133"; exon_number "14";
chr19	StringTie	exon	35727156	35727269	1000	+	.	gene_id "MSTRG.89200"; transcript_id "MSTRG.89200.133"; exon_number "15";
chr19	StringTie	exon	35727438	35727622	1000	+	.	gene_id "MSTRG.89200"; transcript_id "MSTRG.89200.133"; exon_number "16";
chr19	StringTie	exon	35727698	35727787	1000	+	.	gene_id "MSTRG.89200"; transcript_id "MSTRG.89200.133"; exon_number "17";
chr19	StringTie	exon	35727881	35727985	1000	+	.	gene_id "MSTRG.89200"; transcript_id "MSTRG.89200.133"; exon_number "18";
chr19	StringTie	exon	35728098	35728171	1000	+	.	gene_id "MSTRG.89200"; transcript_id "MSTRG.89200.133"; exon_number "19";
chr19	StringTie	exon	35728774	35728889	1000	+	.	gene_id "MSTRG.89200"; transcript_id "MSTRG.89200.133"; exon_number "20";
chr19	StringTie	exon	35728985	35729076	1000	+	.	gene_id "MSTRG.89200"; transcript_id "MSTRG.89200.133"; exon_number "21";
chr19	StringTie	exon	35729159	35729296	1000	+	.	gene_id "MSTRG.89200"; transcript_id "MSTRG.89200.133"; exon_number "22";
chr19	StringTie	exon	35729967	35730125	1000	+	.	gene_id "MSTRG.89200"; transcript_id "MSTRG.89200.133"; exon_number "23";
chr19	StringTie	exon	35730342	35730462	1000	+	.	gene_id "MSTRG.89200"; transcript_id "MSTRG.89200.133"; exon_number "24";
chr19	StringTie	exon	35730538	35730616	1000	+	.	gene_id "MSTRG.89200"; transcript_id "MSTRG.89200.133"; exon_number "25";
chr19	StringTie	exon	35730707	35730867	1000	+	.	gene_id "MSTRG.89200"; transcript_id "MSTRG.89200.133"; exon_number "26";
chr19	StringTie	exon	35731908	35732135	1000	+	.	gene_id "MSTRG.89200"; transcript_id "MSTRG.89200.133"; exon_number "27";
chr19	StringTie	exon	35732215	35733508	1000	+	.	gene_id "MSTRG.89200"; transcript_id "MSTRG.89200.133"; exon_number "28";
chr19	StringTie	exon	35733597	35733686	1000	+	.	gene_id "MSTRG.89200"; transcript_id "MSTRG.89200.133"; exon_number "29";
chr19	StringTie	exon	35733763	35733872	1000	+	.	gene_id "MSTRG.89200"; transcript_id "MSTRG.89200.133"; exon_number "30";
chr19	StringTie	exon	35736690	35736827	1000	+	.	gene_id "MSTRG.89200"; transcript_id "MSTRG.89200.133"; exon_number "31";
chr19	StringTie	exon	35736912	35736986	1000	+	.	gene_id "MSTRG.89200"; transcript_id "MSTRG.89200.133"; exon_number "32";
chr19	StringTie	exon	35737086	35737263	1000	+	.	gene_id "MSTRG.89200"; transcript_id "MSTRG.89200.133"; exon_number "33";
chr19	StringTie	exon	35737636	35737743	1000	+	.	gene_id "MSTRG.89200"; transcript_id "MSTRG.89200.133"; exon_number "34";
chr19	StringTie	exon	35737859	35737942	1000	+	.	gene_id "MSTRG.89200"; transcript_id "MSTRG.89200.133"; exon_number "35";
chr19	StringTie	exon	35738062	35738191	1000	+	.	gene_id "MSTRG.89200"; transcript_id "MSTRG.89200.133"; exon_number "36";
chr19	StringTie	exon	35738282	35738897	1000	+	.	gene_id "MSTRG.89200"; transcript_id "MSTRG.89200.133"; exon_number "37";
chr19	StringTie	transcript	35718279	35738880	1000	+	.	gene_id "MSTRG.89200"; transcript_id "MSTRG.89200.134";
chr19	StringTie	exon	35718279	35718381	1000	+	.	gene_id "MSTRG.89200"; transcript_id "MSTRG.89200.134"; exon_number "1";
chr19	StringTie	exon	35719469	35719541	1000	+	.	gene_id "MSTRG.89200"; transcript_id "MSTRG.89200.134"; exon_number "2";
chr19	StringTie	exon	35719784	35721804	1000	+	.	gene_id "MSTRG.89200"; transcript_id "MSTRG.89200.134"; exon_number "3";
chr19	StringTie	exon	35722359	35722472	1000	+	.	gene_id "MSTRG.89200"; transcript_id "MSTRG.89200.134"; exon_number "4";
chr19	StringTie	exon	35722568	35722718	1000	+	.	gene_id "MSTRG.89200"; transcript_id "MSTRG.89200.134"; exon_number "5";
chr19	StringTie	exon	35722995	35723274	1000	+	.	gene_id "MSTRG.89200"; transcript_id "MSTRG.89200.134"; exon_number "6";
chr19	StringTie	exon	35723447	35723502	1000	+	.	gene_id "MSTRG.89200"; transcript_id "MSTRG.89200.134"; exon_number "7";
chr19	StringTie	exon	35723732	35724007	1000	+	.	gene_id "MSTRG.89200"; transcript_id "MSTRG.89200.134"; exon_number "8";
chr19	StringTie	exon	35724637	35724731	1000	+	.	gene_id "MSTRG.89200"; transcript_id "MSTRG.89200.134"; exon_number "9";
chr19	StringTie	exon	35724989	35725087	1000	+	.	gene_id "MSTRG.89200"; transcript_id "MSTRG.89200.134"; exon_number "10";
chr19	StringTie	exon	35725220	35725333	1000	+	.	gene_id "MSTRG.89200"; transcript_id "MSTRG.89200.134"; exon_number "11";
chr19	StringTie	exon	35725479	35725625	1000	+	.	gene_id "MSTRG.89200"; transcript_id "MSTRG.89200.134"; exon_number "12";
chr19	StringTie	exon	35725723	35725818	1000	+	.	gene_id "MSTRG.89200"; transcript_id "MSTRG.89200.134"; exon_number "13";
chr19	StringTie	exon	35726236	35726353	1000	+	.	gene_id "MSTRG.89200"; transcript_id "MSTRG.89200.134"; exon_number "14";
chr19	StringTie	exon	35727156	35727269	1000	+	.	gene_id "MSTRG.89200"; transcript_id "MSTRG.89200.134"; exon_number "15";
chr19	StringTie	exon	35727438	35727622	1000	+	.	gene_id "MSTRG.89200"; transcript_id "MSTRG.89200.134"; exon_number "16";
chr19	StringTie	exon	35727698	35727787	1000	+	.	gene_id "MSTRG.89200"; transcript_id "MSTRG.89200.134"; exon_number "17";
chr19	StringTie	exon	35727881	35727985	1000	+	.	gene_id "MSTRG.89200"; transcript_id "MSTRG.89200.134"; exon_number "18";
chr19	StringTie	exon	35728098	35728171	1000	+	.	gene_id "MSTRG.89200"; transcript_id "MSTRG.89200.134"; exon_number "19";
chr19	StringTie	exon	35728774	35728889	1000	+	.	gene_id "MSTRG.89200"; transcript_id "MSTRG.89200.134"; exon_number "20";
chr19	StringTie	exon	35728993	35729076	1000	+	.	gene_id "MSTRG.89200"; transcript_id "MSTRG.89200.134"; exon_number "21";
chr19	StringTie	exon	35729159	35729296	1000	+	.	gene_id "MSTRG.89200"; transcript_id "MSTRG.89200.134"; exon_number "22";
chr19	StringTie	exon	35729967	35730125	1000	+	.	gene_id "MSTRG.89200"; transcript_id "MSTRG.89200.134"; exon_number "23";
chr19	StringTie	exon	35730342	35730462	1000	+	.	gene_id "MSTRG.89200"; transcript_id "MSTRG.89200.134"; exon_number "24";
chr19	StringTie	exon	35730538	35730616	1000	+	.	gene_id "MSTRG.89200"; transcript_id "MSTRG.89200.134"; exon_number "25";
chr19	StringTie	exon	35730707	35730867	1000	+	.	gene_id "MSTRG.89200"; transcript_id "MSTRG.89200.134"; exon_number "26";
chr19	StringTie	exon	35731908	35732135	1000	+	.	gene_id "MSTRG.89200"; transcript_id "MSTRG.89200.134"; exon_number "27";
chr19	StringTie	exon	35732215	35733686	1000	+	.	gene_id "MSTRG.89200"; transcript_id "MSTRG.89200.134"; exon_number "28";
chr19	StringTie	exon	35733763	35733872	1000	+	.	gene_id "MSTRG.89200"; transcript_id "MSTRG.89200.134"; exon_number "29";
chr19	StringTie	exon	35736690	35736827	1000	+	.	gene_id "MSTRG.89200"; transcript_id "MSTRG.89200.134"; exon_number "30";
chr19	StringTie	exon	35736912	35736986	1000	+	.	gene_id "MSTRG.89200"; transcript_id "MSTRG.89200.134"; exon_number "31";
chr19	StringTie	exon	35737086	35737263	1000	+	.	gene_id "MSTRG.89200"; transcript_id "MSTRG.89200.134"; exon_number "32";
chr19	StringTie	exon	35737636	35737743	1000	+	.	gene_id "MSTRG.89200"; transcript_id "MSTRG.89200.134"; exon_number "33";
chr19	StringTie	exon	35737859	35737942	1000	+	.	gene_id "MSTRG.89200"; transcript_id "MSTRG.89200.134"; exon_number "34";
chr19	StringTie	exon	35738062	35738191	1000	+	.	gene_id "MSTRG.89200"; transcript_id "MSTRG.89200.134"; exon_number "35";
chr19	StringTie	exon	35738282	35738880	1000	+	.	gene_id "MSTRG.89200"; transcript_id "MSTRG.89200.134"; exon_number "36";
chr19	StringTie	transcript	35718279	35738880	1000	+	.	gene_id "MSTRG.89200"; transcript_id "MSTRG.89200.135";
chr19	StringTie	exon	35718279	35718381	1000	+	.	gene_id "MSTRG.89200"; transcript_id "MSTRG.89200.135"; exon_number "1";
chr19	StringTie	exon	35719469	35719541	1000	+	.	gene_id "MSTRG.89200"; transcript_id "MSTRG.89200.135"; exon_number "2";
chr19	StringTie	exon	35719850	35721804	1000	+	.	gene_id "MSTRG.89200"; transcript_id "MSTRG.89200.135"; exon_number "3";
chr19	StringTie	exon	35722359	35722472	1000	+	.	gene_id "MSTRG.89200"; transcript_id "MSTRG.89200.135"; exon_number "4";
chr19	StringTie	exon	35722568	35722718	1000	+	.	gene_id "MSTRG.89200"; transcript_id "MSTRG.89200.135"; exon_number "5";
chr19	StringTie	exon	35722995	35723274	1000	+	.	gene_id "MSTRG.89200"; transcript_id "MSTRG.89200.135"; exon_number "6";
chr19	StringTie	exon	35723447	35723502	1000	+	.	gene_id "MSTRG.89200"; transcript_id "MSTRG.89200.135"; exon_number "7";
chr19	StringTie	exon	35723732	35724007	1000	+	.	gene_id "MSTRG.89200"; transcript_id "MSTRG.89200.135"; exon_number "8";
chr19	StringTie	exon	35724637	35724731	1000	+	.	gene_id "MSTRG.89200"; transcript_id "MSTRG.89200.135"; exon_number "9";
chr19	StringTie	exon	35724989	35725087	1000	+	.	gene_id "MSTRG.89200"; transcript_id "MSTRG.89200.135"; exon_number "10";
chr19	StringTie	exon	35725220	35725333	1000	+	.	gene_id "MSTRG.89200"; transcript_id "MSTRG.89200.135"; exon_number "11";
chr19	StringTie	exon	35725479	35725625	1000	+	.	gene_id "MSTRG.89200"; transcript_id "MSTRG.89200.135"; exon_number "12";
chr19	StringTie	exon	35725723	35725818	1000	+	.	gene_id "MSTRG.89200"; transcript_id "MSTRG.89200.135"; exon_number "13";
chr19	StringTie	exon	35726236	35726353	1000	+	.	gene_id "MSTRG.89200"; transcript_id "MSTRG.89200.135"; exon_number "14";
chr19	StringTie	exon	35727156	35727269	1000	+	.	gene_id "MSTRG.89200"; transcript_id "MSTRG.89200.135"; exon_number "15";
chr19	StringTie	exon	35727438	35727622	1000	+	.	gene_id "MSTRG.89200"; transcript_id "MSTRG.89200.135"; exon_number "16";
chr19	StringTie	exon	35727698	35727787	1000	+	.	gene_id "MSTRG.89200"; transcript_id "MSTRG.89200.135"; exon_number "17";
chr19	StringTie	exon	35727886	35727985	1000	+	.	gene_id "MSTRG.89200"; transcript_id "MSTRG.89200.135"; exon_number "18";
chr19	StringTie	exon	35728098	35728171	1000	+	.	gene_id "MSTRG.89200"; transcript_id "MSTRG.89200.135"; exon_number "19";
chr19	StringTie	exon	35728774	35728889	1000	+	.	gene_id "MSTRG.89200"; transcript_id "MSTRG.89200.135"; exon_number "20";
chr19	StringTie	exon	35728985	35729076	1000	+	.	gene_id "MSTRG.89200"; transcript_id "MSTRG.89200.135"; exon_number "21";
chr19	StringTie	exon	35729159	35730125	1000	+	.	gene_id "MSTRG.89200"; transcript_id "MSTRG.89200.135"; exon_number "22";
chr19	StringTie	exon	35730342	35730462	1000	+	.	gene_id "MSTRG.89200"; transcript_id "MSTRG.89200.135"; exon_number "23";
chr19	StringTie	exon	35730538	35730867	1000	+	.	gene_id "MSTRG.89200"; transcript_id "MSTRG.89200.135"; exon_number "24";
chr19	StringTie	exon	35731908	35732135	1000	+	.	gene_id "MSTRG.89200"; transcript_id "MSTRG.89200.135"; exon_number "25";
chr19	StringTie	exon	35732215	35733872	1000	+	.	gene_id "MSTRG.89200"; transcript_id "MSTRG.89200.135"; exon_number "26";
chr19	StringTie	exon	35736690	35736827	1000	+	.	gene_id "MSTRG.89200"; transcript_id "MSTRG.89200.135"; exon_number "27";
chr19	StringTie	exon	35736912	35736986	1000	+	.	gene_id "MSTRG.89200"; transcript_id "MSTRG.89200.135"; exon_number "28";
chr19	StringTie	exon	35737086	35737263	1000	+	.	gene_id "MSTRG.89200"; transcript_id "MSTRG.89200.135"; exon_number "29";
chr19	StringTie	exon	35737636	35737743	1000	+	.	gene_id "MSTRG.89200"; transcript_id "MSTRG.89200.135"; exon_number "30";
chr19	StringTie	exon	35737859	35737942	1000	+	.	gene_id "MSTRG.89200"; transcript_id "MSTRG.89200.135"; exon_number "31";
chr19	StringTie	exon	35738062	35738191	1000	+	.	gene_id "MSTRG.89200"; transcript_id "MSTRG.89200.135"; exon_number "32";
chr19	StringTie	exon	35738282	35738880	1000	+	.	gene_id "MSTRG.89200"; transcript_id "MSTRG.89200.135"; exon_number "33";
chr19	StringTie	transcript	35718280	35738880	1000	+	.	gene_id "MSTRG.89200"; transcript_id "MSTRG.89200.136";
chr19	StringTie	exon	35718280	35718381	1000	+	.	gene_id "MSTRG.89200"; transcript_id "MSTRG.89200.136"; exon_number "1";
chr19	StringTie	exon	35719469	35719541	1000	+	.	gene_id "MSTRG.89200"; transcript_id "MSTRG.89200.136"; exon_number "2";
chr19	StringTie	exon	35719784	35721804	1000	+	.	gene_id "MSTRG.89200"; transcript_id "MSTRG.89200.136"; exon_number "3";
chr19	StringTie	exon	35722359	35722472	1000	+	.	gene_id "MSTRG.89200"; transcript_id "MSTRG.89200.136"; exon_number "4";
chr19	StringTie	exon	35722568	35722718	1000	+	.	gene_id "MSTRG.89200"; transcript_id "MSTRG.89200.136"; exon_number "5";
chr19	StringTie	exon	35722995	35723274	1000	+	.	gene_id "MSTRG.89200"; transcript_id "MSTRG.89200.136"; exon_number "6";
chr19	StringTie	exon	35723447	35724731	1000	+	.	gene_id "MSTRG.89200"; transcript_id "MSTRG.89200.136"; exon_number "7";
chr19	StringTie	exon	35724989	35725087	1000	+	.	gene_id "MSTRG.89200"; transcript_id "MSTRG.89200.136"; exon_number "8";
chr19	StringTie	exon	35725220	35725333	1000	+	.	gene_id "MSTRG.89200"; transcript_id "MSTRG.89200.136"; exon_number "9";
chr19	StringTie	exon	35725479	35725625	1000	+	.	gene_id "MSTRG.89200"; transcript_id "MSTRG.89200.136"; exon_number "10";
chr19	StringTie	exon	35725723	35725818	1000	+	.	gene_id "MSTRG.89200"; transcript_id "MSTRG.89200.136"; exon_number "11";
chr19	StringTie	exon	35726236	35726330	1000	+	.	gene_id "MSTRG.89200"; transcript_id "MSTRG.89200.136"; exon_number "12";
chr19	StringTie	exon	35727156	35727269	1000	+	.	gene_id "MSTRG.89200"; transcript_id "MSTRG.89200.136"; exon_number "13";
chr19	StringTie	exon	35727438	35727622	1000	+	.	gene_id "MSTRG.89200"; transcript_id "MSTRG.89200.136"; exon_number "14";
chr19	StringTie	exon	35727698	35727787	1000	+	.	gene_id "MSTRG.89200"; transcript_id "MSTRG.89200.136"; exon_number "15";
chr19	StringTie	exon	35727881	35727985	1000	+	.	gene_id "MSTRG.89200"; transcript_id "MSTRG.89200.136"; exon_number "16";
chr19	StringTie	exon	35728098	35728171	1000	+	.	gene_id "MSTRG.89200"; transcript_id "MSTRG.89200.136"; exon_number "17";
chr19	StringTie	exon	35728774	35728889	1000	+	.	gene_id "MSTRG.89200"; transcript_id "MSTRG.89200.136"; exon_number "18";
chr19	StringTie	exon	35728985	35729076	1000	+	.	gene_id "MSTRG.89200"; transcript_id "MSTRG.89200.136"; exon_number "19";
chr19	StringTie	exon	35729162	35729296	1000	+	.	gene_id "MSTRG.89200"; transcript_id "MSTRG.89200.136"; exon_number "20";
chr19	StringTie	exon	35729967	35730125	1000	+	.	gene_id "MSTRG.89200"; transcript_id "MSTRG.89200.136"; exon_number "21";
chr19	StringTie	exon	35730342	35730462	1000	+	.	gene_id "MSTRG.89200"; transcript_id "MSTRG.89200.136"; exon_number "22";
chr19	StringTie	exon	35730538	35730616	1000	+	.	gene_id "MSTRG.89200"; transcript_id "MSTRG.89200.136"; exon_number "23";
chr19	StringTie	exon	35730707	35730867	1000	+	.	gene_id "MSTRG.89200"; transcript_id "MSTRG.89200.136"; exon_number "24";
chr19	StringTie	exon	35731908	35732135	1000	+	.	gene_id "MSTRG.89200"; transcript_id "MSTRG.89200.136"; exon_number "25";
chr19	StringTie	exon	35732215	35733508	1000	+	.	gene_id "MSTRG.89200"; transcript_id "MSTRG.89200.136"; exon_number "26";
chr19	StringTie	exon	35733603	35733686	1000	+	.	gene_id "MSTRG.89200"; transcript_id "MSTRG.89200.136"; exon_number "27";
chr19	StringTie	exon	35733763	35733872	1000	+	.	gene_id "MSTRG.89200"; transcript_id "MSTRG.89200.136"; exon_number "28";
chr19	StringTie	exon	35736690	35736827	1000	+	.	gene_id "MSTRG.89200"; transcript_id "MSTRG.89200.136"; exon_number "29";
chr19	StringTie	exon	35736912	35736986	1000	+	.	gene_id "MSTRG.89200"; transcript_id "MSTRG.89200.136"; exon_number "30";
chr19	StringTie	exon	35737086	35737263	1000	+	.	gene_id "MSTRG.89200"; transcript_id "MSTRG.89200.136"; exon_number "31";
chr19	StringTie	exon	35737636	35737743	1000	+	.	gene_id "MSTRG.89200"; transcript_id "MSTRG.89200.136"; exon_number "32";
chr19	StringTie	exon	35737859	35737942	1000	+	.	gene_id "MSTRG.89200"; transcript_id "MSTRG.89200.136"; exon_number "33";
chr19	StringTie	exon	35738067	35738191	1000	+	.	gene_id "MSTRG.89200"; transcript_id "MSTRG.89200.136"; exon_number "34";
chr19	StringTie	exon	35738282	35738880	1000	+	.	gene_id "MSTRG.89200"; transcript_id "MSTRG.89200.136"; exon_number "35";
chr19	StringTie	transcript	35718282	35738880	1000	+	.	gene_id "MSTRG.89200"; transcript_id "MSTRG.89200.137";
chr19	StringTie	exon	35718282	35718381	1000	+	.	gene_id "MSTRG.89200"; transcript_id "MSTRG.89200.137"; exon_number "1";
chr19	StringTie	exon	35719469	35719541	1000	+	.	gene_id "MSTRG.89200"; transcript_id "MSTRG.89200.137"; exon_number "2";
chr19	StringTie	exon	35719784	35721804	1000	+	.	gene_id "MSTRG.89200"; transcript_id "MSTRG.89200.137"; exon_number "3";
chr19	StringTie	exon	35722359	35722472	1000	+	.	gene_id "MSTRG.89200"; transcript_id "MSTRG.89200.137"; exon_number "4";
chr19	StringTie	exon	35722568	35722718	1000	+	.	gene_id "MSTRG.89200"; transcript_id "MSTRG.89200.137"; exon_number "5";
chr19	StringTie	exon	35722995	35723274	1000	+	.	gene_id "MSTRG.89200"; transcript_id "MSTRG.89200.137"; exon_number "6";
chr19	StringTie	exon	35723447	35723502	1000	+	.	gene_id "MSTRG.89200"; transcript_id "MSTRG.89200.137"; exon_number "7";
chr19	StringTie	exon	35723732	35724007	1000	+	.	gene_id "MSTRG.89200"; transcript_id "MSTRG.89200.137"; exon_number "8";
chr19	StringTie	exon	35724637	35724778	1000	+	.	gene_id "MSTRG.89200"; transcript_id "MSTRG.89200.137"; exon_number "9";
chr19	StringTie	exon	35724989	35725087	1000	+	.	gene_id "MSTRG.89200"; transcript_id "MSTRG.89200.137"; exon_number "10";
chr19	StringTie	exon	35725220	35725333	1000	+	.	gene_id "MSTRG.89200"; transcript_id "MSTRG.89200.137"; exon_number "11";
chr19	StringTie	exon	35725479	35725625	1000	+	.	gene_id "MSTRG.89200"; transcript_id "MSTRG.89200.137"; exon_number "12";
chr19	StringTie	exon	35725723	35725818	1000	+	.	gene_id "MSTRG.89200"; transcript_id "MSTRG.89200.137"; exon_number "13";
chr19	StringTie	exon	35726236	35726353	1000	+	.	gene_id "MSTRG.89200"; transcript_id "MSTRG.89200.137"; exon_number "14";
chr19	StringTie	exon	35727156	35727269	1000	+	.	gene_id "MSTRG.89200"; transcript_id "MSTRG.89200.137"; exon_number "15";
chr19	StringTie	exon	35727438	35727622	1000	+	.	gene_id "MSTRG.89200"; transcript_id "MSTRG.89200.137"; exon_number "16";
chr19	StringTie	exon	35727698	35727787	1000	+	.	gene_id "MSTRG.89200"; transcript_id "MSTRG.89200.137"; exon_number "17";
chr19	StringTie	exon	35727881	35727985	1000	+	.	gene_id "MSTRG.89200"; transcript_id "MSTRG.89200.137"; exon_number "18";
chr19	StringTie	exon	35728098	35728171	1000	+	.	gene_id "MSTRG.89200"; transcript_id "MSTRG.89200.137"; exon_number "19";
chr19	StringTie	exon	35728774	35728889	1000	+	.	gene_id "MSTRG.89200"; transcript_id "MSTRG.89200.137"; exon_number "20";
chr19	StringTie	exon	35728985	35729076	1000	+	.	gene_id "MSTRG.89200"; transcript_id "MSTRG.89200.137"; exon_number "21";
chr19	StringTie	exon	35729159	35729296	1000	+	.	gene_id "MSTRG.89200"; transcript_id "MSTRG.89200.137"; exon_number "22";
chr19	StringTie	exon	35729967	35730125	1000	+	.	gene_id "MSTRG.89200"; transcript_id "MSTRG.89200.137"; exon_number "23";
chr19	StringTie	exon	35730342	35730462	1000	+	.	gene_id "MSTRG.89200"; transcript_id "MSTRG.89200.137"; exon_number "24";
chr19	StringTie	exon	35730538	35730616	1000	+	.	gene_id "MSTRG.89200"; transcript_id "MSTRG.89200.137"; exon_number "25";
chr19	StringTie	exon	35730707	35730867	1000	+	.	gene_id "MSTRG.89200"; transcript_id "MSTRG.89200.137"; exon_number "26";
chr19	StringTie	exon	35731908	35732135	1000	+	.	gene_id "MSTRG.89200"; transcript_id "MSTRG.89200.137"; exon_number "27";
chr19	StringTie	exon	35732215	35733508	1000	+	.	gene_id "MSTRG.89200"; transcript_id "MSTRG.89200.137"; exon_number "28";
chr19	StringTie	exon	35733597	35733686	1000	+	.	gene_id "MSTRG.89200"; transcript_id "MSTRG.89200.137"; exon_number "29";
chr19	StringTie	exon	35733763	35733872	1000	+	.	gene_id "MSTRG.89200"; transcript_id "MSTRG.89200.137"; exon_number "30";
chr19	StringTie	exon	35736690	35736827	1000	+	.	gene_id "MSTRG.89200"; transcript_id "MSTRG.89200.137"; exon_number "31";
chr19	StringTie	exon	35736912	35736986	1000	+	.	gene_id "MSTRG.89200"; transcript_id "MSTRG.89200.137"; exon_number "32";
chr19	StringTie	exon	35737086	35737263	1000	+	.	gene_id "MSTRG.89200"; transcript_id "MSTRG.89200.137"; exon_number "33";
chr19	StringTie	exon	35737589	35737743	1000	+	.	gene_id "MSTRG.89200"; transcript_id "MSTRG.89200.137"; exon_number "34";
chr19	StringTie	exon	35737859	35737942	1000	+	.	gene_id "MSTRG.89200"; transcript_id "MSTRG.89200.137"; exon_number "35";
chr19	StringTie	exon	35738062	35738191	1000	+	.	gene_id "MSTRG.89200"; transcript_id "MSTRG.89200.137"; exon_number "36";
chr19	StringTie	exon	35738282	35738880	1000	+	.	gene_id "MSTRG.89200"; transcript_id "MSTRG.89200.137"; exon_number "37";
chr19	StringTie	transcript	35718284	35738879	1000	+	.	gene_id "MSTRG.89200"; transcript_id "MSTRG.89200.138";
chr19	StringTie	exon	35718284	35718381	1000	+	.	gene_id "MSTRG.89200"; transcript_id "MSTRG.89200.138"; exon_number "1";
chr19	StringTie	exon	35719469	35719541	1000	+	.	gene_id "MSTRG.89200"; transcript_id "MSTRG.89200.138"; exon_number "2";
chr19	StringTie	exon	35719784	35721804	1000	+	.	gene_id "MSTRG.89200"; transcript_id "MSTRG.89200.138"; exon_number "3";
chr19	StringTie	exon	35722359	35722472	1000	+	.	gene_id "MSTRG.89200"; transcript_id "MSTRG.89200.138"; exon_number "4";
chr19	StringTie	exon	35722568	35722718	1000	+	.	gene_id "MSTRG.89200"; transcript_id "MSTRG.89200.138"; exon_number "5";
chr19	StringTie	exon	35722995	35723274	1000	+	.	gene_id "MSTRG.89200"; transcript_id "MSTRG.89200.138"; exon_number "6";
chr19	StringTie	exon	35723447	35724007	1000	+	.	gene_id "MSTRG.89200"; transcript_id "MSTRG.89200.138"; exon_number "7";
chr19	StringTie	exon	35724637	35724731	1000	+	.	gene_id "MSTRG.89200"; transcript_id "MSTRG.89200.138"; exon_number "8";
chr19	StringTie	exon	35724989	35725087	1000	+	.	gene_id "MSTRG.89200"; transcript_id "MSTRG.89200.138"; exon_number "9";
chr19	StringTie	exon	35725220	35725333	1000	+	.	gene_id "MSTRG.89200"; transcript_id "MSTRG.89200.138"; exon_number "10";
chr19	StringTie	exon	35725479	35725625	1000	+	.	gene_id "MSTRG.89200"; transcript_id "MSTRG.89200.138"; exon_number "11";
chr19	StringTie	exon	35725723	35725818	1000	+	.	gene_id "MSTRG.89200"; transcript_id "MSTRG.89200.138"; exon_number "12";
chr19	StringTie	exon	35726236	35726353	1000	+	.	gene_id "MSTRG.89200"; transcript_id "MSTRG.89200.138"; exon_number "13";
chr19	StringTie	exon	35727156	35727269	1000	+	.	gene_id "MSTRG.89200"; transcript_id "MSTRG.89200.138"; exon_number "14";
chr19	StringTie	exon	35727438	35727622	1000	+	.	gene_id "MSTRG.89200"; transcript_id "MSTRG.89200.138"; exon_number "15";
chr19	StringTie	exon	35727698	35727787	1000	+	.	gene_id "MSTRG.89200"; transcript_id "MSTRG.89200.138"; exon_number "16";
chr19	StringTie	exon	35727881	35727985	1000	+	.	gene_id "MSTRG.89200"; transcript_id "MSTRG.89200.138"; exon_number "17";
chr19	StringTie	exon	35728098	35728171	1000	+	.	gene_id "MSTRG.89200"; transcript_id "MSTRG.89200.138"; exon_number "18";
chr19	StringTie	exon	35728774	35728889	1000	+	.	gene_id "MSTRG.89200"; transcript_id "MSTRG.89200.138"; exon_number "19";
chr19	StringTie	exon	35728985	35729076	1000	+	.	gene_id "MSTRG.89200"; transcript_id "MSTRG.89200.138"; exon_number "20";
chr19	StringTie	exon	35729159	35729296	1000	+	.	gene_id "MSTRG.89200"; transcript_id "MSTRG.89200.138"; exon_number "21";
chr19	StringTie	exon	35729408	35729592	1000	+	.	gene_id "MSTRG.89200"; transcript_id "MSTRG.89200.138"; exon_number "22";
chr19	StringTie	exon	35729967	35730125	1000	+	.	gene_id "MSTRG.89200"; transcript_id "MSTRG.89200.138"; exon_number "23";
chr19	StringTie	exon	35730342	35730462	1000	+	.	gene_id "MSTRG.89200"; transcript_id "MSTRG.89200.138"; exon_number "24";
chr19	StringTie	exon	35730538	35730616	1000	+	.	gene_id "MSTRG.89200"; transcript_id "MSTRG.89200.138"; exon_number "25";
chr19	StringTie	exon	35730707	35730867	1000	+	.	gene_id "MSTRG.89200"; transcript_id "MSTRG.89200.138"; exon_number "26";
chr19	StringTie	exon	35731908	35732135	1000	+	.	gene_id "MSTRG.89200"; transcript_id "MSTRG.89200.138"; exon_number "27";
chr19	StringTie	exon	35732215	35733508	1000	+	.	gene_id "MSTRG.89200"; transcript_id "MSTRG.89200.138"; exon_number "28";
chr19	StringTie	exon	35733597	35733686	1000	+	.	gene_id "MSTRG.89200"; transcript_id "MSTRG.89200.138"; exon_number "29";
chr19	StringTie	exon	35733763	35733872	1000	+	.	gene_id "MSTRG.89200"; transcript_id "MSTRG.89200.138"; exon_number "30";
chr19	StringTie	exon	35736690	35736827	1000	+	.	gene_id "MSTRG.89200"; transcript_id "MSTRG.89200.138"; exon_number "31";
chr19	StringTie	exon	35736912	35736986	1000	+	.	gene_id "MSTRG.89200"; transcript_id "MSTRG.89200.138"; exon_number "32";
chr19	StringTie	exon	35737086	35737263	1000	+	.	gene_id "MSTRG.89200"; transcript_id "MSTRG.89200.138"; exon_number "33";
chr19	StringTie	exon	35737636	35737743	1000	+	.	gene_id "MSTRG.89200"; transcript_id "MSTRG.89200.138"; exon_number "34";
chr19	StringTie	exon	35737859	35737942	1000	+	.	gene_id "MSTRG.89200"; transcript_id "MSTRG.89200.138"; exon_number "35";
chr19	StringTie	exon	35738062	35738191	1000	+	.	gene_id "MSTRG.89200"; transcript_id "MSTRG.89200.138"; exon_number "36";
chr19	StringTie	exon	35738282	35738879	1000	+	.	gene_id "MSTRG.89200"; transcript_id "MSTRG.89200.138"; exon_number "37";
chr19	StringTie	transcript	35718289	35738878	1000	+	.	gene_id "MSTRG.89200"; transcript_id "MSTRG.89200.139";
chr19	StringTie	exon	35718289	35718381	1000	+	.	gene_id "MSTRG.89200"; transcript_id "MSTRG.89200.139"; exon_number "1";
chr19	StringTie	exon	35719469	35719541	1000	+	.	gene_id "MSTRG.89200"; transcript_id "MSTRG.89200.139"; exon_number "2";
chr19	StringTie	exon	35719784	35721804	1000	+	.	gene_id "MSTRG.89200"; transcript_id "MSTRG.89200.139"; exon_number "3";
chr19	StringTie	exon	35722359	35722718	1000	+	.	gene_id "MSTRG.89200"; transcript_id "MSTRG.89200.139"; exon_number "4";
chr19	StringTie	exon	35722995	35723274	1000	+	.	gene_id "MSTRG.89200"; transcript_id "MSTRG.89200.139"; exon_number "5";
chr19	StringTie	exon	35723447	35724007	1000	+	.	gene_id "MSTRG.89200"; transcript_id "MSTRG.89200.139"; exon_number "6";
chr19	StringTie	exon	35724639	35724731	1000	+	.	gene_id "MSTRG.89200"; transcript_id "MSTRG.89200.139"; exon_number "7";
chr19	StringTie	exon	35724989	35725087	1000	+	.	gene_id "MSTRG.89200"; transcript_id "MSTRG.89200.139"; exon_number "8";
chr19	StringTie	exon	35725220	35725333	1000	+	.	gene_id "MSTRG.89200"; transcript_id "MSTRG.89200.139"; exon_number "9";
chr19	StringTie	exon	35725479	35725625	1000	+	.	gene_id "MSTRG.89200"; transcript_id "MSTRG.89200.139"; exon_number "10";
chr19	StringTie	exon	35725723	35725818	1000	+	.	gene_id "MSTRG.89200"; transcript_id "MSTRG.89200.139"; exon_number "11";
chr19	StringTie	exon	35726236	35726353	1000	+	.	gene_id "MSTRG.89200"; transcript_id "MSTRG.89200.139"; exon_number "12";
chr19	StringTie	exon	35727156	35727269	1000	+	.	gene_id "MSTRG.89200"; transcript_id "MSTRG.89200.139"; exon_number "13";
chr19	StringTie	exon	35727438	35727622	1000	+	.	gene_id "MSTRG.89200"; transcript_id "MSTRG.89200.139"; exon_number "14";
chr19	StringTie	exon	35727698	35727787	1000	+	.	gene_id "MSTRG.89200"; transcript_id "MSTRG.89200.139"; exon_number "15";
chr19	StringTie	exon	35727881	35727985	1000	+	.	gene_id "MSTRG.89200"; transcript_id "MSTRG.89200.139"; exon_number "16";
chr19	StringTie	exon	35728098	35728171	1000	+	.	gene_id "MSTRG.89200"; transcript_id "MSTRG.89200.139"; exon_number "17";
chr19	StringTie	exon	35728774	35728889	1000	+	.	gene_id "MSTRG.89200"; transcript_id "MSTRG.89200.139"; exon_number "18";
chr19	StringTie	exon	35728985	35729076	1000	+	.	gene_id "MSTRG.89200"; transcript_id "MSTRG.89200.139"; exon_number "19";
chr19	StringTie	exon	35729162	35729296	1000	+	.	gene_id "MSTRG.89200"; transcript_id "MSTRG.89200.139"; exon_number "20";
chr19	StringTie	exon	35729967	35730125	1000	+	.	gene_id "MSTRG.89200"; transcript_id "MSTRG.89200.139"; exon_number "21";
chr19	StringTie	exon	35730342	35730462	1000	+	.	gene_id "MSTRG.89200"; transcript_id "MSTRG.89200.139"; exon_number "22";
chr19	StringTie	exon	35730538	35730616	1000	+	.	gene_id "MSTRG.89200"; transcript_id "MSTRG.89200.139"; exon_number "23";
chr19	StringTie	exon	35730707	35730867	1000	+	.	gene_id "MSTRG.89200"; transcript_id "MSTRG.89200.139"; exon_number "24";
chr19	StringTie	exon	35731908	35732135	1000	+	.	gene_id "MSTRG.89200"; transcript_id "MSTRG.89200.139"; exon_number "25";
chr19	StringTie	exon	35732215	35733508	1000	+	.	gene_id "MSTRG.89200"; transcript_id "MSTRG.89200.139"; exon_number "26";
chr19	StringTie	exon	35733597	35733686	1000	+	.	gene_id "MSTRG.89200"; transcript_id "MSTRG.89200.139"; exon_number "27";
chr19	StringTie	exon	35733763	35733872	1000	+	.	gene_id "MSTRG.89200"; transcript_id "MSTRG.89200.139"; exon_number "28";
chr19	StringTie	exon	35736690	35736827	1000	+	.	gene_id "MSTRG.89200"; transcript_id "MSTRG.89200.139"; exon_number "29";
chr19	StringTie	exon	35736912	35736986	1000	+	.	gene_id "MSTRG.89200"; transcript_id "MSTRG.89200.139"; exon_number "30";
chr19	StringTie	exon	35737086	35737263	1000	+	.	gene_id "MSTRG.89200"; transcript_id "MSTRG.89200.139"; exon_number "31";
chr19	StringTie	exon	35737636	35737743	1000	+	.	gene_id "MSTRG.89200"; transcript_id "MSTRG.89200.139"; exon_number "32";
chr19	StringTie	exon	35737859	35737942	1000	+	.	gene_id "MSTRG.89200"; transcript_id "MSTRG.89200.139"; exon_number "33";
chr19	StringTie	exon	35738062	35738191	1000	+	.	gene_id "MSTRG.89200"; transcript_id "MSTRG.89200.139"; exon_number "34";
chr19	StringTie	exon	35738282	35738878	1000	+	.	gene_id "MSTRG.89200"; transcript_id "MSTRG.89200.139"; exon_number "35";
chr19	StringTie	transcript	35704579	35738878	1000	+	.	gene_id "MSTRG.89200"; transcript_id "MSTRG.89200.14";
chr19	StringTie	exon	35704579	35704623	1000	+	.	gene_id "MSTRG.89200"; transcript_id "MSTRG.89200.14"; exon_number "1";
chr19	StringTie	exon	35712917	35713033	1000	+	.	gene_id "MSTRG.89200"; transcript_id "MSTRG.89200.14"; exon_number "2";
chr19	StringTie	exon	35714147	35716007	1000	+	.	gene_id "MSTRG.89200"; transcript_id "MSTRG.89200.14"; exon_number "3";
chr19	StringTie	exon	35716133	35718381	1000	+	.	gene_id "MSTRG.89200"; transcript_id "MSTRG.89200.14"; exon_number "4";
chr19	StringTie	exon	35719469	35719541	1000	+	.	gene_id "MSTRG.89200"; transcript_id "MSTRG.89200.14"; exon_number "5";
chr19	StringTie	exon	35719784	35721804	1000	+	.	gene_id "MSTRG.89200"; transcript_id "MSTRG.89200.14"; exon_number "6";
chr19	StringTie	exon	35722359	35722472	1000	+	.	gene_id "MSTRG.89200"; transcript_id "MSTRG.89200.14"; exon_number "7";
chr19	StringTie	exon	35722568	35722718	1000	+	.	gene_id "MSTRG.89200"; transcript_id "MSTRG.89200.14"; exon_number "8";
chr19	StringTie	exon	35722995	35723274	1000	+	.	gene_id "MSTRG.89200"; transcript_id "MSTRG.89200.14"; exon_number "9";
chr19	StringTie	exon	35723447	35723502	1000	+	.	gene_id "MSTRG.89200"; transcript_id "MSTRG.89200.14"; exon_number "10";
chr19	StringTie	exon	35723732	35724007	1000	+	.	gene_id "MSTRG.89200"; transcript_id "MSTRG.89200.14"; exon_number "11";
chr19	StringTie	exon	35724637	35724731	1000	+	.	gene_id "MSTRG.89200"; transcript_id "MSTRG.89200.14"; exon_number "12";
chr19	StringTie	exon	35724989	35725087	1000	+	.	gene_id "MSTRG.89200"; transcript_id "MSTRG.89200.14"; exon_number "13";
chr19	StringTie	exon	35725220	35725333	1000	+	.	gene_id "MSTRG.89200"; transcript_id "MSTRG.89200.14"; exon_number "14";
chr19	StringTie	exon	35725479	35725625	1000	+	.	gene_id "MSTRG.89200"; transcript_id "MSTRG.89200.14"; exon_number "15";
chr19	StringTie	exon	35725723	35725818	1000	+	.	gene_id "MSTRG.89200"; transcript_id "MSTRG.89200.14"; exon_number "16";
chr19	StringTie	exon	35726236	35726353	1000	+	.	gene_id "MSTRG.89200"; transcript_id "MSTRG.89200.14"; exon_number "17";
chr19	StringTie	exon	35727156	35727269	1000	+	.	gene_id "MSTRG.89200"; transcript_id "MSTRG.89200.14"; exon_number "18";
chr19	StringTie	exon	35727438	35727622	1000	+	.	gene_id "MSTRG.89200"; transcript_id "MSTRG.89200.14"; exon_number "19";
chr19	StringTie	exon	35727698	35727787	1000	+	.	gene_id "MSTRG.89200"; transcript_id "MSTRG.89200.14"; exon_number "20";
chr19	StringTie	exon	35727881	35727985	1000	+	.	gene_id "MSTRG.89200"; transcript_id "MSTRG.89200.14"; exon_number "21";
chr19	StringTie	exon	35728098	35728171	1000	+	.	gene_id "MSTRG.89200"; transcript_id "MSTRG.89200.14"; exon_number "22";
chr19	StringTie	exon	35728774	35728889	1000	+	.	gene_id "MSTRG.89200"; transcript_id "MSTRG.89200.14"; exon_number "23";
chr19	StringTie	exon	35728985	35729076	1000	+	.	gene_id "MSTRG.89200"; transcript_id "MSTRG.89200.14"; exon_number "24";
chr19	StringTie	exon	35729159	35729296	1000	+	.	gene_id "MSTRG.89200"; transcript_id "MSTRG.89200.14"; exon_number "25";
chr19	StringTie	exon	35729967	35730125	1000	+	.	gene_id "MSTRG.89200"; transcript_id "MSTRG.89200.14"; exon_number "26";
chr19	StringTie	exon	35730342	35730462	1000	+	.	gene_id "MSTRG.89200"; transcript_id "MSTRG.89200.14"; exon_number "27";
chr19	StringTie	exon	35730538	35730616	1000	+	.	gene_id "MSTRG.89200"; transcript_id "MSTRG.89200.14"; exon_number "28";
chr19	StringTie	exon	35730707	35730867	1000	+	.	gene_id "MSTRG.89200"; transcript_id "MSTRG.89200.14"; exon_number "29";
chr19	StringTie	exon	35731908	35732135	1000	+	.	gene_id "MSTRG.89200"; transcript_id "MSTRG.89200.14"; exon_number "30";
chr19	StringTie	exon	35732215	35733508	1000	+	.	gene_id "MSTRG.89200"; transcript_id "MSTRG.89200.14"; exon_number "31";
chr19	StringTie	exon	35733597	35733686	1000	+	.	gene_id "MSTRG.89200"; transcript_id "MSTRG.89200.14"; exon_number "32";
chr19	StringTie	exon	35733763	35733872	1000	+	.	gene_id "MSTRG.89200"; transcript_id "MSTRG.89200.14"; exon_number "33";
chr19	StringTie	exon	35736690	35736827	1000	+	.	gene_id "MSTRG.89200"; transcript_id "MSTRG.89200.14"; exon_number "34";
chr19	StringTie	exon	35736912	35736986	1000	+	.	gene_id "MSTRG.89200"; transcript_id "MSTRG.89200.14"; exon_number "35";
chr19	StringTie	exon	35737086	35737263	1000	+	.	gene_id "MSTRG.89200"; transcript_id "MSTRG.89200.14"; exon_number "36";
chr19	StringTie	exon	35737636	35737743	1000	+	.	gene_id "MSTRG.89200"; transcript_id "MSTRG.89200.14"; exon_number "37";
chr19	StringTie	exon	35737859	35737942	1000	+	.	gene_id "MSTRG.89200"; transcript_id "MSTRG.89200.14"; exon_number "38";
chr19	StringTie	exon	35738062	35738191	1000	+	.	gene_id "MSTRG.89200"; transcript_id "MSTRG.89200.14"; exon_number "39";
chr19	StringTie	exon	35738282	35738878	1000	+	.	gene_id "MSTRG.89200"; transcript_id "MSTRG.89200.14"; exon_number "40";
chr19	StringTie	transcript	35718289	35738880	1000	+	.	gene_id "MSTRG.89200"; transcript_id "MSTRG.89200.140";
chr19	StringTie	exon	35718289	35718381	1000	+	.	gene_id "MSTRG.89200"; transcript_id "MSTRG.89200.140"; exon_number "1";
chr19	StringTie	exon	35719469	35719541	1000	+	.	gene_id "MSTRG.89200"; transcript_id "MSTRG.89200.140"; exon_number "2";
chr19	StringTie	exon	35719784	35721804	1000	+	.	gene_id "MSTRG.89200"; transcript_id "MSTRG.89200.140"; exon_number "3";
chr19	StringTie	exon	35722359	35722472	1000	+	.	gene_id "MSTRG.89200"; transcript_id "MSTRG.89200.140"; exon_number "4";
chr19	StringTie	exon	35722568	35722718	1000	+	.	gene_id "MSTRG.89200"; transcript_id "MSTRG.89200.140"; exon_number "5";
chr19	StringTie	exon	35722995	35723274	1000	+	.	gene_id "MSTRG.89200"; transcript_id "MSTRG.89200.140"; exon_number "6";
chr19	StringTie	exon	35723447	35724007	1000	+	.	gene_id "MSTRG.89200"; transcript_id "MSTRG.89200.140"; exon_number "7";
chr19	StringTie	exon	35724637	35724731	1000	+	.	gene_id "MSTRG.89200"; transcript_id "MSTRG.89200.140"; exon_number "8";
chr19	StringTie	exon	35724989	35725087	1000	+	.	gene_id "MSTRG.89200"; transcript_id "MSTRG.89200.140"; exon_number "9";
chr19	StringTie	exon	35725220	35725333	1000	+	.	gene_id "MSTRG.89200"; transcript_id "MSTRG.89200.140"; exon_number "10";
chr19	StringTie	exon	35725479	35725625	1000	+	.	gene_id "MSTRG.89200"; transcript_id "MSTRG.89200.140"; exon_number "11";
chr19	StringTie	exon	35725723	35725818	1000	+	.	gene_id "MSTRG.89200"; transcript_id "MSTRG.89200.140"; exon_number "12";
chr19	StringTie	exon	35726236	35726353	1000	+	.	gene_id "MSTRG.89200"; transcript_id "MSTRG.89200.140"; exon_number "13";
chr19	StringTie	exon	35727156	35727269	1000	+	.	gene_id "MSTRG.89200"; transcript_id "MSTRG.89200.140"; exon_number "14";
chr19	StringTie	exon	35727438	35727622	1000	+	.	gene_id "MSTRG.89200"; transcript_id "MSTRG.89200.140"; exon_number "15";
chr19	StringTie	exon	35727698	35727787	1000	+	.	gene_id "MSTRG.89200"; transcript_id "MSTRG.89200.140"; exon_number "16";
chr19	StringTie	exon	35727881	35727985	1000	+	.	gene_id "MSTRG.89200"; transcript_id "MSTRG.89200.140"; exon_number "17";
chr19	StringTie	exon	35728098	35728171	1000	+	.	gene_id "MSTRG.89200"; transcript_id "MSTRG.89200.140"; exon_number "18";
chr19	StringTie	exon	35728364	35728455	1000	+	.	gene_id "MSTRG.89200"; transcript_id "MSTRG.89200.140"; exon_number "19";
chr19	StringTie	exon	35728774	35728889	1000	+	.	gene_id "MSTRG.89200"; transcript_id "MSTRG.89200.140"; exon_number "20";
chr19	StringTie	exon	35728985	35729076	1000	+	.	gene_id "MSTRG.89200"; transcript_id "MSTRG.89200.140"; exon_number "21";
chr19	StringTie	exon	35729159	35729296	1000	+	.	gene_id "MSTRG.89200"; transcript_id "MSTRG.89200.140"; exon_number "22";
chr19	StringTie	exon	35729967	35730125	1000	+	.	gene_id "MSTRG.89200"; transcript_id "MSTRG.89200.140"; exon_number "23";
chr19	StringTie	exon	35730342	35730462	1000	+	.	gene_id "MSTRG.89200"; transcript_id "MSTRG.89200.140"; exon_number "24";
chr19	StringTie	exon	35730538	35730616	1000	+	.	gene_id "MSTRG.89200"; transcript_id "MSTRG.89200.140"; exon_number "25";
chr19	StringTie	exon	35730707	35730867	1000	+	.	gene_id "MSTRG.89200"; transcript_id "MSTRG.89200.140"; exon_number "26";
chr19	StringTie	exon	35731908	35732135	1000	+	.	gene_id "MSTRG.89200"; transcript_id "MSTRG.89200.140"; exon_number "27";
chr19	StringTie	exon	35732215	35733508	1000	+	.	gene_id "MSTRG.89200"; transcript_id "MSTRG.89200.140"; exon_number "28";
chr19	StringTie	exon	35733597	35733686	1000	+	.	gene_id "MSTRG.89200"; transcript_id "MSTRG.89200.140"; exon_number "29";
chr19	StringTie	exon	35733763	35733872	1000	+	.	gene_id "MSTRG.89200"; transcript_id "MSTRG.89200.140"; exon_number "30";
chr19	StringTie	exon	35736690	35736827	1000	+	.	gene_id "MSTRG.89200"; transcript_id "MSTRG.89200.140"; exon_number "31";
chr19	StringTie	exon	35736912	35736986	1000	+	.	gene_id "MSTRG.89200"; transcript_id "MSTRG.89200.140"; exon_number "32";
chr19	StringTie	exon	35737086	35737263	1000	+	.	gene_id "MSTRG.89200"; transcript_id "MSTRG.89200.140"; exon_number "33";
chr19	StringTie	exon	35737636	35737743	1000	+	.	gene_id "MSTRG.89200"; transcript_id "MSTRG.89200.140"; exon_number "34";
chr19	StringTie	exon	35737859	35737942	1000	+	.	gene_id "MSTRG.89200"; transcript_id "MSTRG.89200.140"; exon_number "35";
chr19	StringTie	exon	35738062	35738191	1000	+	.	gene_id "MSTRG.89200"; transcript_id "MSTRG.89200.140"; exon_number "36";
chr19	StringTie	exon	35738282	35738880	1000	+	.	gene_id "MSTRG.89200"; transcript_id "MSTRG.89200.140"; exon_number "37";
chr19	StringTie	transcript	35718292	35738880	1000	+	.	gene_id "MSTRG.89200"; transcript_id "MSTRG.89200.141";
chr19	StringTie	exon	35718292	35718381	1000	+	.	gene_id "MSTRG.89200"; transcript_id "MSTRG.89200.141"; exon_number "1";
chr19	StringTie	exon	35719469	35719541	1000	+	.	gene_id "MSTRG.89200"; transcript_id "MSTRG.89200.141"; exon_number "2";
chr19	StringTie	exon	35719784	35721804	1000	+	.	gene_id "MSTRG.89200"; transcript_id "MSTRG.89200.141"; exon_number "3";
chr19	StringTie	exon	35722359	35722472	1000	+	.	gene_id "MSTRG.89200"; transcript_id "MSTRG.89200.141"; exon_number "4";
chr19	StringTie	exon	35722568	35722718	1000	+	.	gene_id "MSTRG.89200"; transcript_id "MSTRG.89200.141"; exon_number "5";
chr19	StringTie	exon	35722995	35723274	1000	+	.	gene_id "MSTRG.89200"; transcript_id "MSTRG.89200.141"; exon_number "6";
chr19	StringTie	exon	35723447	35723502	1000	+	.	gene_id "MSTRG.89200"; transcript_id "MSTRG.89200.141"; exon_number "7";
chr19	StringTie	exon	35723944	35724007	1000	+	.	gene_id "MSTRG.89200"; transcript_id "MSTRG.89200.141"; exon_number "8";
chr19	StringTie	exon	35724637	35724731	1000	+	.	gene_id "MSTRG.89200"; transcript_id "MSTRG.89200.141"; exon_number "9";
chr19	StringTie	exon	35724989	35725087	1000	+	.	gene_id "MSTRG.89200"; transcript_id "MSTRG.89200.141"; exon_number "10";
chr19	StringTie	exon	35725220	35725333	1000	+	.	gene_id "MSTRG.89200"; transcript_id "MSTRG.89200.141"; exon_number "11";
chr19	StringTie	exon	35725479	35725625	1000	+	.	gene_id "MSTRG.89200"; transcript_id "MSTRG.89200.141"; exon_number "12";
chr19	StringTie	exon	35725723	35725818	1000	+	.	gene_id "MSTRG.89200"; transcript_id "MSTRG.89200.141"; exon_number "13";
chr19	StringTie	exon	35726236	35726353	1000	+	.	gene_id "MSTRG.89200"; transcript_id "MSTRG.89200.141"; exon_number "14";
chr19	StringTie	exon	35727156	35727269	1000	+	.	gene_id "MSTRG.89200"; transcript_id "MSTRG.89200.141"; exon_number "15";
chr19	StringTie	exon	35727438	35727622	1000	+	.	gene_id "MSTRG.89200"; transcript_id "MSTRG.89200.141"; exon_number "16";
chr19	StringTie	exon	35727698	35727787	1000	+	.	gene_id "MSTRG.89200"; transcript_id "MSTRG.89200.141"; exon_number "17";
chr19	StringTie	exon	35727881	35727985	1000	+	.	gene_id "MSTRG.89200"; transcript_id "MSTRG.89200.141"; exon_number "18";
chr19	StringTie	exon	35728098	35728171	1000	+	.	gene_id "MSTRG.89200"; transcript_id "MSTRG.89200.141"; exon_number "19";
chr19	StringTie	exon	35728774	35728889	1000	+	.	gene_id "MSTRG.89200"; transcript_id "MSTRG.89200.141"; exon_number "20";
chr19	StringTie	exon	35728985	35729076	1000	+	.	gene_id "MSTRG.89200"; transcript_id "MSTRG.89200.141"; exon_number "21";
chr19	StringTie	exon	35729159	35729296	1000	+	.	gene_id "MSTRG.89200"; transcript_id "MSTRG.89200.141"; exon_number "22";
chr19	StringTie	exon	35729967	35730125	1000	+	.	gene_id "MSTRG.89200"; transcript_id "MSTRG.89200.141"; exon_number "23";
chr19	StringTie	exon	35730342	35730462	1000	+	.	gene_id "MSTRG.89200"; transcript_id "MSTRG.89200.141"; exon_number "24";
chr19	StringTie	exon	35730538	35730616	1000	+	.	gene_id "MSTRG.89200"; transcript_id "MSTRG.89200.141"; exon_number "25";
chr19	StringTie	exon	35730707	35730867	1000	+	.	gene_id "MSTRG.89200"; transcript_id "MSTRG.89200.141"; exon_number "26";
chr19	StringTie	exon	35731908	35732135	1000	+	.	gene_id "MSTRG.89200"; transcript_id "MSTRG.89200.141"; exon_number "27";
chr19	StringTie	exon	35732215	35733508	1000	+	.	gene_id "MSTRG.89200"; transcript_id "MSTRG.89200.141"; exon_number "28";
chr19	StringTie	exon	35733597	35733686	1000	+	.	gene_id "MSTRG.89200"; transcript_id "MSTRG.89200.141"; exon_number "29";
chr19	StringTie	exon	35733763	35733872	1000	+	.	gene_id "MSTRG.89200"; transcript_id "MSTRG.89200.141"; exon_number "30";
chr19	StringTie	exon	35736690	35736827	1000	+	.	gene_id "MSTRG.89200"; transcript_id "MSTRG.89200.141"; exon_number "31";
chr19	StringTie	exon	35736912	35736986	1000	+	.	gene_id "MSTRG.89200"; transcript_id "MSTRG.89200.141"; exon_number "32";
chr19	StringTie	exon	35737086	35737263	1000	+	.	gene_id "MSTRG.89200"; transcript_id "MSTRG.89200.141"; exon_number "33";
chr19	StringTie	exon	35737636	35737743	1000	+	.	gene_id "MSTRG.89200"; transcript_id "MSTRG.89200.141"; exon_number "34";
chr19	StringTie	exon	35737859	35737942	1000	+	.	gene_id "MSTRG.89200"; transcript_id "MSTRG.89200.141"; exon_number "35";
chr19	StringTie	exon	35738062	35738191	1000	+	.	gene_id "MSTRG.89200"; transcript_id "MSTRG.89200.141"; exon_number "36";
chr19	StringTie	exon	35738282	35738880	1000	+	.	gene_id "MSTRG.89200"; transcript_id "MSTRG.89200.141"; exon_number "37";
chr19	StringTie	transcript	35718294	35738880	1000	+	.	gene_id "MSTRG.89200"; transcript_id "MSTRG.89200.142";
chr19	StringTie	exon	35718294	35718381	1000	+	.	gene_id "MSTRG.89200"; transcript_id "MSTRG.89200.142"; exon_number "1";
chr19	StringTie	exon	35719469	35719541	1000	+	.	gene_id "MSTRG.89200"; transcript_id "MSTRG.89200.142"; exon_number "2";
chr19	StringTie	exon	35719784	35721804	1000	+	.	gene_id "MSTRG.89200"; transcript_id "MSTRG.89200.142"; exon_number "3";
chr19	StringTie	exon	35722359	35722472	1000	+	.	gene_id "MSTRG.89200"; transcript_id "MSTRG.89200.142"; exon_number "4";
chr19	StringTie	exon	35722568	35722718	1000	+	.	gene_id "MSTRG.89200"; transcript_id "MSTRG.89200.142"; exon_number "5";
chr19	StringTie	exon	35722995	35723274	1000	+	.	gene_id "MSTRG.89200"; transcript_id "MSTRG.89200.142"; exon_number "6";
chr19	StringTie	exon	35723447	35723502	1000	+	.	gene_id "MSTRG.89200"; transcript_id "MSTRG.89200.142"; exon_number "7";
chr19	StringTie	exon	35723732	35724007	1000	+	.	gene_id "MSTRG.89200"; transcript_id "MSTRG.89200.142"; exon_number "8";
chr19	StringTie	exon	35724637	35724731	1000	+	.	gene_id "MSTRG.89200"; transcript_id "MSTRG.89200.142"; exon_number "9";
chr19	StringTie	exon	35724989	35725087	1000	+	.	gene_id "MSTRG.89200"; transcript_id "MSTRG.89200.142"; exon_number "10";
chr19	StringTie	exon	35725220	35725333	1000	+	.	gene_id "MSTRG.89200"; transcript_id "MSTRG.89200.142"; exon_number "11";
chr19	StringTie	exon	35725479	35725625	1000	+	.	gene_id "MSTRG.89200"; transcript_id "MSTRG.89200.142"; exon_number "12";
chr19	StringTie	exon	35725723	35725818	1000	+	.	gene_id "MSTRG.89200"; transcript_id "MSTRG.89200.142"; exon_number "13";
chr19	StringTie	exon	35726236	35726353	1000	+	.	gene_id "MSTRG.89200"; transcript_id "MSTRG.89200.142"; exon_number "14";
chr19	StringTie	exon	35727156	35727269	1000	+	.	gene_id "MSTRG.89200"; transcript_id "MSTRG.89200.142"; exon_number "15";
chr19	StringTie	exon	35727438	35727622	1000	+	.	gene_id "MSTRG.89200"; transcript_id "MSTRG.89200.142"; exon_number "16";
chr19	StringTie	exon	35727698	35727787	1000	+	.	gene_id "MSTRG.89200"; transcript_id "MSTRG.89200.142"; exon_number "17";
chr19	StringTie	exon	35727881	35727985	1000	+	.	gene_id "MSTRG.89200"; transcript_id "MSTRG.89200.142"; exon_number "18";
chr19	StringTie	exon	35728098	35728171	1000	+	.	gene_id "MSTRG.89200"; transcript_id "MSTRG.89200.142"; exon_number "19";
chr19	StringTie	exon	35728774	35729076	1000	+	.	gene_id "MSTRG.89200"; transcript_id "MSTRG.89200.142"; exon_number "20";
chr19	StringTie	exon	35729159	35729296	1000	+	.	gene_id "MSTRG.89200"; transcript_id "MSTRG.89200.142"; exon_number "21";
chr19	StringTie	exon	35729967	35730125	1000	+	.	gene_id "MSTRG.89200"; transcript_id "MSTRG.89200.142"; exon_number "22";
chr19	StringTie	exon	35730342	35730462	1000	+	.	gene_id "MSTRG.89200"; transcript_id "MSTRG.89200.142"; exon_number "23";
chr19	StringTie	exon	35730538	35730616	1000	+	.	gene_id "MSTRG.89200"; transcript_id "MSTRG.89200.142"; exon_number "24";
chr19	StringTie	exon	35730707	35730867	1000	+	.	gene_id "MSTRG.89200"; transcript_id "MSTRG.89200.142"; exon_number "25";
chr19	StringTie	exon	35731908	35732135	1000	+	.	gene_id "MSTRG.89200"; transcript_id "MSTRG.89200.142"; exon_number "26";
chr19	StringTie	exon	35732215	35733371	1000	+	.	gene_id "MSTRG.89200"; transcript_id "MSTRG.89200.142"; exon_number "27";
chr19	StringTie	exon	35733421	35733508	1000	+	.	gene_id "MSTRG.89200"; transcript_id "MSTRG.89200.142"; exon_number "28";
chr19	StringTie	exon	35733597	35733686	1000	+	.	gene_id "MSTRG.89200"; transcript_id "MSTRG.89200.142"; exon_number "29";
chr19	StringTie	exon	35733763	35733872	1000	+	.	gene_id "MSTRG.89200"; transcript_id "MSTRG.89200.142"; exon_number "30";
chr19	StringTie	exon	35736690	35736827	1000	+	.	gene_id "MSTRG.89200"; transcript_id "MSTRG.89200.142"; exon_number "31";
chr19	StringTie	exon	35736912	35736986	1000	+	.	gene_id "MSTRG.89200"; transcript_id "MSTRG.89200.142"; exon_number "32";
chr19	StringTie	exon	35737086	35737263	1000	+	.	gene_id "MSTRG.89200"; transcript_id "MSTRG.89200.142"; exon_number "33";
chr19	StringTie	exon	35737636	35737743	1000	+	.	gene_id "MSTRG.89200"; transcript_id "MSTRG.89200.142"; exon_number "34";
chr19	StringTie	exon	35737859	35737942	1000	+	.	gene_id "MSTRG.89200"; transcript_id "MSTRG.89200.142"; exon_number "35";
chr19	StringTie	exon	35738062	35738191	1000	+	.	gene_id "MSTRG.89200"; transcript_id "MSTRG.89200.142"; exon_number "36";
chr19	StringTie	exon	35738282	35738880	1000	+	.	gene_id "MSTRG.89200"; transcript_id "MSTRG.89200.142"; exon_number "37";
chr19	StringTie	transcript	35718297	35738880	1000	+	.	gene_id "MSTRG.89200"; transcript_id "MSTRG.89200.143";
chr19	StringTie	exon	35718297	35718381	1000	+	.	gene_id "MSTRG.89200"; transcript_id "MSTRG.89200.143"; exon_number "1";
chr19	StringTie	exon	35719469	35719541	1000	+	.	gene_id "MSTRG.89200"; transcript_id "MSTRG.89200.143"; exon_number "2";
chr19	StringTie	exon	35719784	35721804	1000	+	.	gene_id "MSTRG.89200"; transcript_id "MSTRG.89200.143"; exon_number "3";
chr19	StringTie	exon	35722359	35722472	1000	+	.	gene_id "MSTRG.89200"; transcript_id "MSTRG.89200.143"; exon_number "4";
chr19	StringTie	exon	35722568	35722718	1000	+	.	gene_id "MSTRG.89200"; transcript_id "MSTRG.89200.143"; exon_number "5";
chr19	StringTie	exon	35722995	35723274	1000	+	.	gene_id "MSTRG.89200"; transcript_id "MSTRG.89200.143"; exon_number "6";
chr19	StringTie	exon	35723447	35724778	1000	+	.	gene_id "MSTRG.89200"; transcript_id "MSTRG.89200.143"; exon_number "7";
chr19	StringTie	exon	35724989	35725087	1000	+	.	gene_id "MSTRG.89200"; transcript_id "MSTRG.89200.143"; exon_number "8";
chr19	StringTie	exon	35725220	35725333	1000	+	.	gene_id "MSTRG.89200"; transcript_id "MSTRG.89200.143"; exon_number "9";
chr19	StringTie	exon	35725479	35725625	1000	+	.	gene_id "MSTRG.89200"; transcript_id "MSTRG.89200.143"; exon_number "10";
chr19	StringTie	exon	35725723	35725818	1000	+	.	gene_id "MSTRG.89200"; transcript_id "MSTRG.89200.143"; exon_number "11";
chr19	StringTie	exon	35726236	35726330	1000	+	.	gene_id "MSTRG.89200"; transcript_id "MSTRG.89200.143"; exon_number "12";
chr19	StringTie	exon	35727156	35727269	1000	+	.	gene_id "MSTRG.89200"; transcript_id "MSTRG.89200.143"; exon_number "13";
chr19	StringTie	exon	35727438	35727622	1000	+	.	gene_id "MSTRG.89200"; transcript_id "MSTRG.89200.143"; exon_number "14";
chr19	StringTie	exon	35727698	35727787	1000	+	.	gene_id "MSTRG.89200"; transcript_id "MSTRG.89200.143"; exon_number "15";
chr19	StringTie	exon	35727881	35727985	1000	+	.	gene_id "MSTRG.89200"; transcript_id "MSTRG.89200.143"; exon_number "16";
chr19	StringTie	exon	35728098	35728171	1000	+	.	gene_id "MSTRG.89200"; transcript_id "MSTRG.89200.143"; exon_number "17";
chr19	StringTie	exon	35728774	35728889	1000	+	.	gene_id "MSTRG.89200"; transcript_id "MSTRG.89200.143"; exon_number "18";
chr19	StringTie	exon	35728985	35729076	1000	+	.	gene_id "MSTRG.89200"; transcript_id "MSTRG.89200.143"; exon_number "19";
chr19	StringTie	exon	35729159	35729296	1000	+	.	gene_id "MSTRG.89200"; transcript_id "MSTRG.89200.143"; exon_number "20";
chr19	StringTie	exon	35729967	35730125	1000	+	.	gene_id "MSTRG.89200"; transcript_id "MSTRG.89200.143"; exon_number "21";
chr19	StringTie	exon	35730342	35730462	1000	+	.	gene_id "MSTRG.89200"; transcript_id "MSTRG.89200.143"; exon_number "22";
chr19	StringTie	exon	35730538	35730616	1000	+	.	gene_id "MSTRG.89200"; transcript_id "MSTRG.89200.143"; exon_number "23";
chr19	StringTie	exon	35730707	35730867	1000	+	.	gene_id "MSTRG.89200"; transcript_id "MSTRG.89200.143"; exon_number "24";
chr19	StringTie	exon	35731908	35732135	1000	+	.	gene_id "MSTRG.89200"; transcript_id "MSTRG.89200.143"; exon_number "25";
chr19	StringTie	exon	35732215	35733508	1000	+	.	gene_id "MSTRG.89200"; transcript_id "MSTRG.89200.143"; exon_number "26";
chr19	StringTie	exon	35733597	35733686	1000	+	.	gene_id "MSTRG.89200"; transcript_id "MSTRG.89200.143"; exon_number "27";
chr19	StringTie	exon	35733763	35733872	1000	+	.	gene_id "MSTRG.89200"; transcript_id "MSTRG.89200.143"; exon_number "28";
chr19	StringTie	exon	35736690	35736827	1000	+	.	gene_id "MSTRG.89200"; transcript_id "MSTRG.89200.143"; exon_number "29";
chr19	StringTie	exon	35736912	35736986	1000	+	.	gene_id "MSTRG.89200"; transcript_id "MSTRG.89200.143"; exon_number "30";
chr19	StringTie	exon	35737086	35737263	1000	+	.	gene_id "MSTRG.89200"; transcript_id "MSTRG.89200.143"; exon_number "31";
chr19	StringTie	exon	35737636	35737743	1000	+	.	gene_id "MSTRG.89200"; transcript_id "MSTRG.89200.143"; exon_number "32";
chr19	StringTie	exon	35737859	35737942	1000	+	.	gene_id "MSTRG.89200"; transcript_id "MSTRG.89200.143"; exon_number "33";
chr19	StringTie	exon	35738062	35738191	1000	+	.	gene_id "MSTRG.89200"; transcript_id "MSTRG.89200.143"; exon_number "34";
chr19	StringTie	exon	35738282	35738880	1000	+	.	gene_id "MSTRG.89200"; transcript_id "MSTRG.89200.143"; exon_number "35";
chr19	StringTie	transcript	35718302	35738880	1000	+	.	gene_id "MSTRG.89200"; transcript_id "MSTRG.89200.144";
chr19	StringTie	exon	35718302	35718381	1000	+	.	gene_id "MSTRG.89200"; transcript_id "MSTRG.89200.144"; exon_number "1";
chr19	StringTie	exon	35719469	35719541	1000	+	.	gene_id "MSTRG.89200"; transcript_id "MSTRG.89200.144"; exon_number "2";
chr19	StringTie	exon	35719850	35721804	1000	+	.	gene_id "MSTRG.89200"; transcript_id "MSTRG.89200.144"; exon_number "3";
chr19	StringTie	exon	35722359	35722472	1000	+	.	gene_id "MSTRG.89200"; transcript_id "MSTRG.89200.144"; exon_number "4";
chr19	StringTie	exon	35722568	35722718	1000	+	.	gene_id "MSTRG.89200"; transcript_id "MSTRG.89200.144"; exon_number "5";
chr19	StringTie	exon	35722995	35723274	1000	+	.	gene_id "MSTRG.89200"; transcript_id "MSTRG.89200.144"; exon_number "6";
chr19	StringTie	exon	35723447	35724007	1000	+	.	gene_id "MSTRG.89200"; transcript_id "MSTRG.89200.144"; exon_number "7";
chr19	StringTie	exon	35724637	35724731	1000	+	.	gene_id "MSTRG.89200"; transcript_id "MSTRG.89200.144"; exon_number "8";
chr19	StringTie	exon	35724989	35725087	1000	+	.	gene_id "MSTRG.89200"; transcript_id "MSTRG.89200.144"; exon_number "9";
chr19	StringTie	exon	35725220	35725333	1000	+	.	gene_id "MSTRG.89200"; transcript_id "MSTRG.89200.144"; exon_number "10";
chr19	StringTie	exon	35725479	35725625	1000	+	.	gene_id "MSTRG.89200"; transcript_id "MSTRG.89200.144"; exon_number "11";
chr19	StringTie	exon	35725723	35725830	1000	+	.	gene_id "MSTRG.89200"; transcript_id "MSTRG.89200.144"; exon_number "12";
chr19	StringTie	exon	35726236	35726353	1000	+	.	gene_id "MSTRG.89200"; transcript_id "MSTRG.89200.144"; exon_number "13";
chr19	StringTie	exon	35727156	35727269	1000	+	.	gene_id "MSTRG.89200"; transcript_id "MSTRG.89200.144"; exon_number "14";
chr19	StringTie	exon	35727438	35727622	1000	+	.	gene_id "MSTRG.89200"; transcript_id "MSTRG.89200.144"; exon_number "15";
chr19	StringTie	exon	35727698	35727787	1000	+	.	gene_id "MSTRG.89200"; transcript_id "MSTRG.89200.144"; exon_number "16";
chr19	StringTie	exon	35727881	35727985	1000	+	.	gene_id "MSTRG.89200"; transcript_id "MSTRG.89200.144"; exon_number "17";
chr19	StringTie	exon	35728098	35728171	1000	+	.	gene_id "MSTRG.89200"; transcript_id "MSTRG.89200.144"; exon_number "18";
chr19	StringTie	exon	35728774	35728889	1000	+	.	gene_id "MSTRG.89200"; transcript_id "MSTRG.89200.144"; exon_number "19";
chr19	StringTie	exon	35728985	35729076	1000	+	.	gene_id "MSTRG.89200"; transcript_id "MSTRG.89200.144"; exon_number "20";
chr19	StringTie	exon	35729159	35729296	1000	+	.	gene_id "MSTRG.89200"; transcript_id "MSTRG.89200.144"; exon_number "21";
chr19	StringTie	exon	35729967	35730125	1000	+	.	gene_id "MSTRG.89200"; transcript_id "MSTRG.89200.144"; exon_number "22";
chr19	StringTie	exon	35730342	35730462	1000	+	.	gene_id "MSTRG.89200"; transcript_id "MSTRG.89200.144"; exon_number "23";
chr19	StringTie	exon	35730538	35730616	1000	+	.	gene_id "MSTRG.89200"; transcript_id "MSTRG.89200.144"; exon_number "24";
chr19	StringTie	exon	35730707	35730867	1000	+	.	gene_id "MSTRG.89200"; transcript_id "MSTRG.89200.144"; exon_number "25";
chr19	StringTie	exon	35731908	35732135	1000	+	.	gene_id "MSTRG.89200"; transcript_id "MSTRG.89200.144"; exon_number "26";
chr19	StringTie	exon	35732215	35733508	1000	+	.	gene_id "MSTRG.89200"; transcript_id "MSTRG.89200.144"; exon_number "27";
chr19	StringTie	exon	35733597	35733686	1000	+	.	gene_id "MSTRG.89200"; transcript_id "MSTRG.89200.144"; exon_number "28";
chr19	StringTie	exon	35733763	35733872	1000	+	.	gene_id "MSTRG.89200"; transcript_id "MSTRG.89200.144"; exon_number "29";
chr19	StringTie	exon	35736690	35736827	1000	+	.	gene_id "MSTRG.89200"; transcript_id "MSTRG.89200.144"; exon_number "30";
chr19	StringTie	exon	35736912	35736986	1000	+	.	gene_id "MSTRG.89200"; transcript_id "MSTRG.89200.144"; exon_number "31";
chr19	StringTie	exon	35737086	35737263	1000	+	.	gene_id "MSTRG.89200"; transcript_id "MSTRG.89200.144"; exon_number "32";
chr19	StringTie	exon	35737636	35737743	1000	+	.	gene_id "MSTRG.89200"; transcript_id "MSTRG.89200.144"; exon_number "33";
chr19	StringTie	exon	35737859	35737942	1000	+	.	gene_id "MSTRG.89200"; transcript_id "MSTRG.89200.144"; exon_number "34";
chr19	StringTie	exon	35738062	35738191	1000	+	.	gene_id "MSTRG.89200"; transcript_id "MSTRG.89200.144"; exon_number "35";
chr19	StringTie	exon	35738282	35738880	1000	+	.	gene_id "MSTRG.89200"; transcript_id "MSTRG.89200.144"; exon_number "36";
chr19	StringTie	transcript	35718305	35738880	1000	+	.	gene_id "MSTRG.89200"; transcript_id "MSTRG.89200.145";
chr19	StringTie	exon	35718305	35718381	1000	+	.	gene_id "MSTRG.89200"; transcript_id "MSTRG.89200.145"; exon_number "1";
chr19	StringTie	exon	35719469	35719541	1000	+	.	gene_id "MSTRG.89200"; transcript_id "MSTRG.89200.145"; exon_number "2";
chr19	StringTie	exon	35719784	35721804	1000	+	.	gene_id "MSTRG.89200"; transcript_id "MSTRG.89200.145"; exon_number "3";
chr19	StringTie	exon	35722359	35722472	1000	+	.	gene_id "MSTRG.89200"; transcript_id "MSTRG.89200.145"; exon_number "4";
chr19	StringTie	exon	35722568	35722718	1000	+	.	gene_id "MSTRG.89200"; transcript_id "MSTRG.89200.145"; exon_number "5";
chr19	StringTie	exon	35722995	35723274	1000	+	.	gene_id "MSTRG.89200"; transcript_id "MSTRG.89200.145"; exon_number "6";
chr19	StringTie	exon	35723447	35724007	1000	+	.	gene_id "MSTRG.89200"; transcript_id "MSTRG.89200.145"; exon_number "7";
chr19	StringTie	exon	35724639	35724731	1000	+	.	gene_id "MSTRG.89200"; transcript_id "MSTRG.89200.145"; exon_number "8";
chr19	StringTie	exon	35724989	35725087	1000	+	.	gene_id "MSTRG.89200"; transcript_id "MSTRG.89200.145"; exon_number "9";
chr19	StringTie	exon	35725220	35725333	1000	+	.	gene_id "MSTRG.89200"; transcript_id "MSTRG.89200.145"; exon_number "10";
chr19	StringTie	exon	35725479	35725625	1000	+	.	gene_id "MSTRG.89200"; transcript_id "MSTRG.89200.145"; exon_number "11";
chr19	StringTie	exon	35725723	35725830	1000	+	.	gene_id "MSTRG.89200"; transcript_id "MSTRG.89200.145"; exon_number "12";
chr19	StringTie	exon	35726236	35726353	1000	+	.	gene_id "MSTRG.89200"; transcript_id "MSTRG.89200.145"; exon_number "13";
chr19	StringTie	exon	35727156	35727269	1000	+	.	gene_id "MSTRG.89200"; transcript_id "MSTRG.89200.145"; exon_number "14";
chr19	StringTie	exon	35727438	35727622	1000	+	.	gene_id "MSTRG.89200"; transcript_id "MSTRG.89200.145"; exon_number "15";
chr19	StringTie	exon	35727698	35727787	1000	+	.	gene_id "MSTRG.89200"; transcript_id "MSTRG.89200.145"; exon_number "16";
chr19	StringTie	exon	35727881	35727985	1000	+	.	gene_id "MSTRG.89200"; transcript_id "MSTRG.89200.145"; exon_number "17";
chr19	StringTie	exon	35728098	35728171	1000	+	.	gene_id "MSTRG.89200"; transcript_id "MSTRG.89200.145"; exon_number "18";
chr19	StringTie	exon	35728774	35728889	1000	+	.	gene_id "MSTRG.89200"; transcript_id "MSTRG.89200.145"; exon_number "19";
chr19	StringTie	exon	35728985	35729076	1000	+	.	gene_id "MSTRG.89200"; transcript_id "MSTRG.89200.145"; exon_number "20";
chr19	StringTie	exon	35729159	35729296	1000	+	.	gene_id "MSTRG.89200"; transcript_id "MSTRG.89200.145"; exon_number "21";
chr19	StringTie	exon	35729967	35730125	1000	+	.	gene_id "MSTRG.89200"; transcript_id "MSTRG.89200.145"; exon_number "22";
chr19	StringTie	exon	35730342	35730462	1000	+	.	gene_id "MSTRG.89200"; transcript_id "MSTRG.89200.145"; exon_number "23";
chr19	StringTie	exon	35730538	35730616	1000	+	.	gene_id "MSTRG.89200"; transcript_id "MSTRG.89200.145"; exon_number "24";
chr19	StringTie	exon	35730707	35730867	1000	+	.	gene_id "MSTRG.89200"; transcript_id "MSTRG.89200.145"; exon_number "25";
chr19	StringTie	exon	35731908	35732135	1000	+	.	gene_id "MSTRG.89200"; transcript_id "MSTRG.89200.145"; exon_number "26";
chr19	StringTie	exon	35732215	35733508	1000	+	.	gene_id "MSTRG.89200"; transcript_id "MSTRG.89200.145"; exon_number "27";
chr19	StringTie	exon	35733597	35733686	1000	+	.	gene_id "MSTRG.89200"; transcript_id "MSTRG.89200.145"; exon_number "28";
chr19	StringTie	exon	35733763	35733872	1000	+	.	gene_id "MSTRG.89200"; transcript_id "MSTRG.89200.145"; exon_number "29";
chr19	StringTie	exon	35736690	35736827	1000	+	.	gene_id "MSTRG.89200"; transcript_id "MSTRG.89200.145"; exon_number "30";
chr19	StringTie	exon	35736912	35736986	1000	+	.	gene_id "MSTRG.89200"; transcript_id "MSTRG.89200.145"; exon_number "31";
chr19	StringTie	exon	35737086	35737263	1000	+	.	gene_id "MSTRG.89200"; transcript_id "MSTRG.89200.145"; exon_number "32";
chr19	StringTie	exon	35737589	35737743	1000	+	.	gene_id "MSTRG.89200"; transcript_id "MSTRG.89200.145"; exon_number "33";
chr19	StringTie	exon	35737859	35737942	1000	+	.	gene_id "MSTRG.89200"; transcript_id "MSTRG.89200.145"; exon_number "34";
chr19	StringTie	exon	35738062	35738191	1000	+	.	gene_id "MSTRG.89200"; transcript_id "MSTRG.89200.145"; exon_number "35";
chr19	StringTie	exon	35738282	35738880	1000	+	.	gene_id "MSTRG.89200"; transcript_id "MSTRG.89200.145"; exon_number "36";
chr19	StringTie	transcript	35718305	35738879	1000	+	.	gene_id "MSTRG.89200"; transcript_id "MSTRG.89200.146";
chr19	StringTie	exon	35718305	35718381	1000	+	.	gene_id "MSTRG.89200"; transcript_id "MSTRG.89200.146"; exon_number "1";
chr19	StringTie	exon	35719469	35719541	1000	+	.	gene_id "MSTRG.89200"; transcript_id "MSTRG.89200.146"; exon_number "2";
chr19	StringTie	exon	35719850	35721804	1000	+	.	gene_id "MSTRG.89200"; transcript_id "MSTRG.89200.146"; exon_number "3";
chr19	StringTie	exon	35722359	35722472	1000	+	.	gene_id "MSTRG.89200"; transcript_id "MSTRG.89200.146"; exon_number "4";
chr19	StringTie	exon	35722568	35722718	1000	+	.	gene_id "MSTRG.89200"; transcript_id "MSTRG.89200.146"; exon_number "5";
chr19	StringTie	exon	35722995	35723274	1000	+	.	gene_id "MSTRG.89200"; transcript_id "MSTRG.89200.146"; exon_number "6";
chr19	StringTie	exon	35723447	35724007	1000	+	.	gene_id "MSTRG.89200"; transcript_id "MSTRG.89200.146"; exon_number "7";
chr19	StringTie	exon	35724637	35724731	1000	+	.	gene_id "MSTRG.89200"; transcript_id "MSTRG.89200.146"; exon_number "8";
chr19	StringTie	exon	35724989	35725087	1000	+	.	gene_id "MSTRG.89200"; transcript_id "MSTRG.89200.146"; exon_number "9";
chr19	StringTie	exon	35725220	35725333	1000	+	.	gene_id "MSTRG.89200"; transcript_id "MSTRG.89200.146"; exon_number "10";
chr19	StringTie	exon	35725479	35725625	1000	+	.	gene_id "MSTRG.89200"; transcript_id "MSTRG.89200.146"; exon_number "11";
chr19	StringTie	exon	35725723	35725818	1000	+	.	gene_id "MSTRG.89200"; transcript_id "MSTRG.89200.146"; exon_number "12";
chr19	StringTie	exon	35726236	35726330	1000	+	.	gene_id "MSTRG.89200"; transcript_id "MSTRG.89200.146"; exon_number "13";
chr19	StringTie	exon	35727156	35727269	1000	+	.	gene_id "MSTRG.89200"; transcript_id "MSTRG.89200.146"; exon_number "14";
chr19	StringTie	exon	35727438	35727622	1000	+	.	gene_id "MSTRG.89200"; transcript_id "MSTRG.89200.146"; exon_number "15";
chr19	StringTie	exon	35727698	35727787	1000	+	.	gene_id "MSTRG.89200"; transcript_id "MSTRG.89200.146"; exon_number "16";
chr19	StringTie	exon	35727881	35727985	1000	+	.	gene_id "MSTRG.89200"; transcript_id "MSTRG.89200.146"; exon_number "17";
chr19	StringTie	exon	35728098	35728171	1000	+	.	gene_id "MSTRG.89200"; transcript_id "MSTRG.89200.146"; exon_number "18";
chr19	StringTie	exon	35728774	35728889	1000	+	.	gene_id "MSTRG.89200"; transcript_id "MSTRG.89200.146"; exon_number "19";
chr19	StringTie	exon	35728985	35729076	1000	+	.	gene_id "MSTRG.89200"; transcript_id "MSTRG.89200.146"; exon_number "20";
chr19	StringTie	exon	35729159	35729296	1000	+	.	gene_id "MSTRG.89200"; transcript_id "MSTRG.89200.146"; exon_number "21";
chr19	StringTie	exon	35729967	35730125	1000	+	.	gene_id "MSTRG.89200"; transcript_id "MSTRG.89200.146"; exon_number "22";
chr19	StringTie	exon	35730342	35730462	1000	+	.	gene_id "MSTRG.89200"; transcript_id "MSTRG.89200.146"; exon_number "23";
chr19	StringTie	exon	35730538	35730616	1000	+	.	gene_id "MSTRG.89200"; transcript_id "MSTRG.89200.146"; exon_number "24";
chr19	StringTie	exon	35730707	35730867	1000	+	.	gene_id "MSTRG.89200"; transcript_id "MSTRG.89200.146"; exon_number "25";
chr19	StringTie	exon	35731908	35732135	1000	+	.	gene_id "MSTRG.89200"; transcript_id "MSTRG.89200.146"; exon_number "26";
chr19	StringTie	exon	35732215	35733508	1000	+	.	gene_id "MSTRG.89200"; transcript_id "MSTRG.89200.146"; exon_number "27";
chr19	StringTie	exon	35733597	35733686	1000	+	.	gene_id "MSTRG.89200"; transcript_id "MSTRG.89200.146"; exon_number "28";
chr19	StringTie	exon	35733763	35733872	1000	+	.	gene_id "MSTRG.89200"; transcript_id "MSTRG.89200.146"; exon_number "29";
chr19	StringTie	exon	35736690	35736827	1000	+	.	gene_id "MSTRG.89200"; transcript_id "MSTRG.89200.146"; exon_number "30";
chr19	StringTie	exon	35736912	35736986	1000	+	.	gene_id "MSTRG.89200"; transcript_id "MSTRG.89200.146"; exon_number "31";
chr19	StringTie	exon	35737086	35737263	1000	+	.	gene_id "MSTRG.89200"; transcript_id "MSTRG.89200.146"; exon_number "32";
chr19	StringTie	exon	35737636	35737743	1000	+	.	gene_id "MSTRG.89200"; transcript_id "MSTRG.89200.146"; exon_number "33";
chr19	StringTie	exon	35737859	35737942	1000	+	.	gene_id "MSTRG.89200"; transcript_id "MSTRG.89200.146"; exon_number "34";
chr19	StringTie	exon	35738062	35738191	1000	+	.	gene_id "MSTRG.89200"; transcript_id "MSTRG.89200.146"; exon_number "35";
chr19	StringTie	exon	35738282	35738879	1000	+	.	gene_id "MSTRG.89200"; transcript_id "MSTRG.89200.146"; exon_number "36";
chr19	StringTie	transcript	35718305	35738880	1000	+	.	gene_id "MSTRG.89200"; transcript_id "MSTRG.89200.147";
chr19	StringTie	exon	35718305	35718381	1000	+	.	gene_id "MSTRG.89200"; transcript_id "MSTRG.89200.147"; exon_number "1";
chr19	StringTie	exon	35719469	35719541	1000	+	.	gene_id "MSTRG.89200"; transcript_id "MSTRG.89200.147"; exon_number "2";
chr19	StringTie	exon	35719784	35721804	1000	+	.	gene_id "MSTRG.89200"; transcript_id "MSTRG.89200.147"; exon_number "3";
chr19	StringTie	exon	35722359	35722472	1000	+	.	gene_id "MSTRG.89200"; transcript_id "MSTRG.89200.147"; exon_number "4";
chr19	StringTie	exon	35722568	35722718	1000	+	.	gene_id "MSTRG.89200"; transcript_id "MSTRG.89200.147"; exon_number "5";
chr19	StringTie	exon	35722995	35723274	1000	+	.	gene_id "MSTRG.89200"; transcript_id "MSTRG.89200.147"; exon_number "6";
chr19	StringTie	exon	35723447	35724007	1000	+	.	gene_id "MSTRG.89200"; transcript_id "MSTRG.89200.147"; exon_number "7";
chr19	StringTie	exon	35724637	35724731	1000	+	.	gene_id "MSTRG.89200"; transcript_id "MSTRG.89200.147"; exon_number "8";
chr19	StringTie	exon	35724989	35725087	1000	+	.	gene_id "MSTRG.89200"; transcript_id "MSTRG.89200.147"; exon_number "9";
chr19	StringTie	exon	35725220	35725333	1000	+	.	gene_id "MSTRG.89200"; transcript_id "MSTRG.89200.147"; exon_number "10";
chr19	StringTie	exon	35725479	35725625	1000	+	.	gene_id "MSTRG.89200"; transcript_id "MSTRG.89200.147"; exon_number "11";
chr19	StringTie	exon	35725723	35725818	1000	+	.	gene_id "MSTRG.89200"; transcript_id "MSTRG.89200.147"; exon_number "12";
chr19	StringTie	exon	35726236	35726353	1000	+	.	gene_id "MSTRG.89200"; transcript_id "MSTRG.89200.147"; exon_number "13";
chr19	StringTie	exon	35727156	35727269	1000	+	.	gene_id "MSTRG.89200"; transcript_id "MSTRG.89200.147"; exon_number "14";
chr19	StringTie	exon	35727438	35727622	1000	+	.	gene_id "MSTRG.89200"; transcript_id "MSTRG.89200.147"; exon_number "15";
chr19	StringTie	exon	35727708	35727787	1000	+	.	gene_id "MSTRG.89200"; transcript_id "MSTRG.89200.147"; exon_number "16";
chr19	StringTie	exon	35727881	35727985	1000	+	.	gene_id "MSTRG.89200"; transcript_id "MSTRG.89200.147"; exon_number "17";
chr19	StringTie	exon	35728098	35728171	1000	+	.	gene_id "MSTRG.89200"; transcript_id "MSTRG.89200.147"; exon_number "18";
chr19	StringTie	exon	35728774	35728889	1000	+	.	gene_id "MSTRG.89200"; transcript_id "MSTRG.89200.147"; exon_number "19";
chr19	StringTie	exon	35728985	35729076	1000	+	.	gene_id "MSTRG.89200"; transcript_id "MSTRG.89200.147"; exon_number "20";
chr19	StringTie	exon	35729159	35729296	1000	+	.	gene_id "MSTRG.89200"; transcript_id "MSTRG.89200.147"; exon_number "21";
chr19	StringTie	exon	35729967	35730125	1000	+	.	gene_id "MSTRG.89200"; transcript_id "MSTRG.89200.147"; exon_number "22";
chr19	StringTie	exon	35730342	35730462	1000	+	.	gene_id "MSTRG.89200"; transcript_id "MSTRG.89200.147"; exon_number "23";
chr19	StringTie	exon	35730538	35730616	1000	+	.	gene_id "MSTRG.89200"; transcript_id "MSTRG.89200.147"; exon_number "24";
chr19	StringTie	exon	35730707	35730867	1000	+	.	gene_id "MSTRG.89200"; transcript_id "MSTRG.89200.147"; exon_number "25";
chr19	StringTie	exon	35731908	35732135	1000	+	.	gene_id "MSTRG.89200"; transcript_id "MSTRG.89200.147"; exon_number "26";
chr19	StringTie	exon	35732215	35733508	1000	+	.	gene_id "MSTRG.89200"; transcript_id "MSTRG.89200.147"; exon_number "27";
chr19	StringTie	exon	35733597	35733686	1000	+	.	gene_id "MSTRG.89200"; transcript_id "MSTRG.89200.147"; exon_number "28";
chr19	StringTie	exon	35733763	35733872	1000	+	.	gene_id "MSTRG.89200"; transcript_id "MSTRG.89200.147"; exon_number "29";
chr19	StringTie	exon	35736690	35736827	1000	+	.	gene_id "MSTRG.89200"; transcript_id "MSTRG.89200.147"; exon_number "30";
chr19	StringTie	exon	35736912	35736986	1000	+	.	gene_id "MSTRG.89200"; transcript_id "MSTRG.89200.147"; exon_number "31";
chr19	StringTie	exon	35737086	35737263	1000	+	.	gene_id "MSTRG.89200"; transcript_id "MSTRG.89200.147"; exon_number "32";
chr19	StringTie	exon	35737636	35737743	1000	+	.	gene_id "MSTRG.89200"; transcript_id "MSTRG.89200.147"; exon_number "33";
chr19	StringTie	exon	35737859	35737942	1000	+	.	gene_id "MSTRG.89200"; transcript_id "MSTRG.89200.147"; exon_number "34";
chr19	StringTie	exon	35738062	35738191	1000	+	.	gene_id "MSTRG.89200"; transcript_id "MSTRG.89200.147"; exon_number "35";
chr19	StringTie	exon	35738282	35738880	1000	+	.	gene_id "MSTRG.89200"; transcript_id "MSTRG.89200.147"; exon_number "36";
chr19	StringTie	transcript	35718307	35738881	1000	+	.	gene_id "MSTRG.89200"; transcript_id "MSTRG.89200.148";
chr19	StringTie	exon	35718307	35718381	1000	+	.	gene_id "MSTRG.89200"; transcript_id "MSTRG.89200.148"; exon_number "1";
chr19	StringTie	exon	35719469	35719541	1000	+	.	gene_id "MSTRG.89200"; transcript_id "MSTRG.89200.148"; exon_number "2";
chr19	StringTie	exon	35719784	35721804	1000	+	.	gene_id "MSTRG.89200"; transcript_id "MSTRG.89200.148"; exon_number "3";
chr19	StringTie	exon	35722359	35722472	1000	+	.	gene_id "MSTRG.89200"; transcript_id "MSTRG.89200.148"; exon_number "4";
chr19	StringTie	exon	35722568	35722718	1000	+	.	gene_id "MSTRG.89200"; transcript_id "MSTRG.89200.148"; exon_number "5";
chr19	StringTie	exon	35722995	35723274	1000	+	.	gene_id "MSTRG.89200"; transcript_id "MSTRG.89200.148"; exon_number "6";
chr19	StringTie	exon	35723447	35723502	1000	+	.	gene_id "MSTRG.89200"; transcript_id "MSTRG.89200.148"; exon_number "7";
chr19	StringTie	exon	35723732	35724007	1000	+	.	gene_id "MSTRG.89200"; transcript_id "MSTRG.89200.148"; exon_number "8";
chr19	StringTie	exon	35724637	35724731	1000	+	.	gene_id "MSTRG.89200"; transcript_id "MSTRG.89200.148"; exon_number "9";
chr19	StringTie	exon	35724989	35725087	1000	+	.	gene_id "MSTRG.89200"; transcript_id "MSTRG.89200.148"; exon_number "10";
chr19	StringTie	exon	35725220	35725333	1000	+	.	gene_id "MSTRG.89200"; transcript_id "MSTRG.89200.148"; exon_number "11";
chr19	StringTie	exon	35725479	35725625	1000	+	.	gene_id "MSTRG.89200"; transcript_id "MSTRG.89200.148"; exon_number "12";
chr19	StringTie	exon	35725723	35725818	1000	+	.	gene_id "MSTRG.89200"; transcript_id "MSTRG.89200.148"; exon_number "13";
chr19	StringTie	exon	35726236	35726353	1000	+	.	gene_id "MSTRG.89200"; transcript_id "MSTRG.89200.148"; exon_number "14";
chr19	StringTie	exon	35727156	35727269	1000	+	.	gene_id "MSTRG.89200"; transcript_id "MSTRG.89200.148"; exon_number "15";
chr19	StringTie	exon	35727438	35727622	1000	+	.	gene_id "MSTRG.89200"; transcript_id "MSTRG.89200.148"; exon_number "16";
chr19	StringTie	exon	35727698	35727787	1000	+	.	gene_id "MSTRG.89200"; transcript_id "MSTRG.89200.148"; exon_number "17";
chr19	StringTie	exon	35727881	35727985	1000	+	.	gene_id "MSTRG.89200"; transcript_id "MSTRG.89200.148"; exon_number "18";
chr19	StringTie	exon	35728098	35728171	1000	+	.	gene_id "MSTRG.89200"; transcript_id "MSTRG.89200.148"; exon_number "19";
chr19	StringTie	exon	35728774	35729076	1000	+	.	gene_id "MSTRG.89200"; transcript_id "MSTRG.89200.148"; exon_number "20";
chr19	StringTie	exon	35729159	35729296	1000	+	.	gene_id "MSTRG.89200"; transcript_id "MSTRG.89200.148"; exon_number "21";
chr19	StringTie	exon	35729967	35730125	1000	+	.	gene_id "MSTRG.89200"; transcript_id "MSTRG.89200.148"; exon_number "22";
chr19	StringTie	exon	35730342	35730462	1000	+	.	gene_id "MSTRG.89200"; transcript_id "MSTRG.89200.148"; exon_number "23";
chr19	StringTie	exon	35730538	35730616	1000	+	.	gene_id "MSTRG.89200"; transcript_id "MSTRG.89200.148"; exon_number "24";
chr19	StringTie	exon	35730707	35730848	1000	+	.	gene_id "MSTRG.89200"; transcript_id "MSTRG.89200.148"; exon_number "25";
chr19	StringTie	exon	35731908	35733508	1000	+	.	gene_id "MSTRG.89200"; transcript_id "MSTRG.89200.148"; exon_number "26";
chr19	StringTie	exon	35733597	35733686	1000	+	.	gene_id "MSTRG.89200"; transcript_id "MSTRG.89200.148"; exon_number "27";
chr19	StringTie	exon	35733763	35733872	1000	+	.	gene_id "MSTRG.89200"; transcript_id "MSTRG.89200.148"; exon_number "28";
chr19	StringTie	exon	35736690	35736986	1000	+	.	gene_id "MSTRG.89200"; transcript_id "MSTRG.89200.148"; exon_number "29";
chr19	StringTie	exon	35737086	35737263	1000	+	.	gene_id "MSTRG.89200"; transcript_id "MSTRG.89200.148"; exon_number "30";
chr19	StringTie	exon	35737636	35737743	1000	+	.	gene_id "MSTRG.89200"; transcript_id "MSTRG.89200.148"; exon_number "31";
chr19	StringTie	exon	35737859	35737942	1000	+	.	gene_id "MSTRG.89200"; transcript_id "MSTRG.89200.148"; exon_number "32";
chr19	StringTie	exon	35738062	35738191	1000	+	.	gene_id "MSTRG.89200"; transcript_id "MSTRG.89200.148"; exon_number "33";
chr19	StringTie	exon	35738282	35738881	1000	+	.	gene_id "MSTRG.89200"; transcript_id "MSTRG.89200.148"; exon_number "34";
chr19	StringTie	transcript	35718309	35738880	1000	+	.	gene_id "MSTRG.89200"; transcript_id "MSTRG.89200.149";
chr19	StringTie	exon	35718309	35718381	1000	+	.	gene_id "MSTRG.89200"; transcript_id "MSTRG.89200.149"; exon_number "1";
chr19	StringTie	exon	35719469	35719541	1000	+	.	gene_id "MSTRG.89200"; transcript_id "MSTRG.89200.149"; exon_number "2";
chr19	StringTie	exon	35719784	35721804	1000	+	.	gene_id "MSTRG.89200"; transcript_id "MSTRG.89200.149"; exon_number "3";
chr19	StringTie	exon	35722359	35722718	1000	+	.	gene_id "MSTRG.89200"; transcript_id "MSTRG.89200.149"; exon_number "4";
chr19	StringTie	exon	35722995	35723274	1000	+	.	gene_id "MSTRG.89200"; transcript_id "MSTRG.89200.149"; exon_number "5";
chr19	StringTie	exon	35723447	35723502	1000	+	.	gene_id "MSTRG.89200"; transcript_id "MSTRG.89200.149"; exon_number "6";
chr19	StringTie	exon	35723732	35724007	1000	+	.	gene_id "MSTRG.89200"; transcript_id "MSTRG.89200.149"; exon_number "7";
chr19	StringTie	exon	35724639	35724731	1000	+	.	gene_id "MSTRG.89200"; transcript_id "MSTRG.89200.149"; exon_number "8";
chr19	StringTie	exon	35724989	35725087	1000	+	.	gene_id "MSTRG.89200"; transcript_id "MSTRG.89200.149"; exon_number "9";
chr19	StringTie	exon	35725220	35725333	1000	+	.	gene_id "MSTRG.89200"; transcript_id "MSTRG.89200.149"; exon_number "10";
chr19	StringTie	exon	35725479	35725625	1000	+	.	gene_id "MSTRG.89200"; transcript_id "MSTRG.89200.149"; exon_number "11";
chr19	StringTie	exon	35725723	35725818	1000	+	.	gene_id "MSTRG.89200"; transcript_id "MSTRG.89200.149"; exon_number "12";
chr19	StringTie	exon	35726236	35726330	1000	+	.	gene_id "MSTRG.89200"; transcript_id "MSTRG.89200.149"; exon_number "13";
chr19	StringTie	exon	35727156	35727269	1000	+	.	gene_id "MSTRG.89200"; transcript_id "MSTRG.89200.149"; exon_number "14";
chr19	StringTie	exon	35727438	35727622	1000	+	.	gene_id "MSTRG.89200"; transcript_id "MSTRG.89200.149"; exon_number "15";
chr19	StringTie	exon	35727698	35727787	1000	+	.	gene_id "MSTRG.89200"; transcript_id "MSTRG.89200.149"; exon_number "16";
chr19	StringTie	exon	35727881	35727985	1000	+	.	gene_id "MSTRG.89200"; transcript_id "MSTRG.89200.149"; exon_number "17";
chr19	StringTie	exon	35728098	35728171	1000	+	.	gene_id "MSTRG.89200"; transcript_id "MSTRG.89200.149"; exon_number "18";
chr19	StringTie	exon	35728774	35728889	1000	+	.	gene_id "MSTRG.89200"; transcript_id "MSTRG.89200.149"; exon_number "19";
chr19	StringTie	exon	35728985	35729076	1000	+	.	gene_id "MSTRG.89200"; transcript_id "MSTRG.89200.149"; exon_number "20";
chr19	StringTie	exon	35729159	35729296	1000	+	.	gene_id "MSTRG.89200"; transcript_id "MSTRG.89200.149"; exon_number "21";
chr19	StringTie	exon	35729967	35730125	1000	+	.	gene_id "MSTRG.89200"; transcript_id "MSTRG.89200.149"; exon_number "22";
chr19	StringTie	exon	35730342	35730462	1000	+	.	gene_id "MSTRG.89200"; transcript_id "MSTRG.89200.149"; exon_number "23";
chr19	StringTie	exon	35730538	35730616	1000	+	.	gene_id "MSTRG.89200"; transcript_id "MSTRG.89200.149"; exon_number "24";
chr19	StringTie	exon	35730707	35730867	1000	+	.	gene_id "MSTRG.89200"; transcript_id "MSTRG.89200.149"; exon_number "25";
chr19	StringTie	exon	35731908	35732135	1000	+	.	gene_id "MSTRG.89200"; transcript_id "MSTRG.89200.149"; exon_number "26";
chr19	StringTie	exon	35732215	35733508	1000	+	.	gene_id "MSTRG.89200"; transcript_id "MSTRG.89200.149"; exon_number "27";
chr19	StringTie	exon	35733597	35733686	1000	+	.	gene_id "MSTRG.89200"; transcript_id "MSTRG.89200.149"; exon_number "28";
chr19	StringTie	exon	35733763	35733872	1000	+	.	gene_id "MSTRG.89200"; transcript_id "MSTRG.89200.149"; exon_number "29";
chr19	StringTie	exon	35736690	35736827	1000	+	.	gene_id "MSTRG.89200"; transcript_id "MSTRG.89200.149"; exon_number "30";
chr19	StringTie	exon	35736912	35736986	1000	+	.	gene_id "MSTRG.89200"; transcript_id "MSTRG.89200.149"; exon_number "31";
chr19	StringTie	exon	35737086	35737263	1000	+	.	gene_id "MSTRG.89200"; transcript_id "MSTRG.89200.149"; exon_number "32";
chr19	StringTie	exon	35737636	35737743	1000	+	.	gene_id "MSTRG.89200"; transcript_id "MSTRG.89200.149"; exon_number "33";
chr19	StringTie	exon	35737859	35737942	1000	+	.	gene_id "MSTRG.89200"; transcript_id "MSTRG.89200.149"; exon_number "34";
chr19	StringTie	exon	35738062	35738191	1000	+	.	gene_id "MSTRG.89200"; transcript_id "MSTRG.89200.149"; exon_number "35";
chr19	StringTie	exon	35738282	35738880	1000	+	.	gene_id "MSTRG.89200"; transcript_id "MSTRG.89200.149"; exon_number "36";
chr19	StringTie	transcript	35718311	35738881	1000	+	.	gene_id "MSTRG.89200"; transcript_id "MSTRG.89200.150";
chr19	StringTie	exon	35718311	35718381	1000	+	.	gene_id "MSTRG.89200"; transcript_id "MSTRG.89200.150"; exon_number "1";
chr19	StringTie	exon	35719469	35719541	1000	+	.	gene_id "MSTRG.89200"; transcript_id "MSTRG.89200.150"; exon_number "2";
chr19	StringTie	exon	35719784	35721804	1000	+	.	gene_id "MSTRG.89200"; transcript_id "MSTRG.89200.150"; exon_number "3";
chr19	StringTie	exon	35722359	35722472	1000	+	.	gene_id "MSTRG.89200"; transcript_id "MSTRG.89200.150"; exon_number "4";
chr19	StringTie	exon	35722568	35722718	1000	+	.	gene_id "MSTRG.89200"; transcript_id "MSTRG.89200.150"; exon_number "5";
chr19	StringTie	exon	35722995	35723274	1000	+	.	gene_id "MSTRG.89200"; transcript_id "MSTRG.89200.150"; exon_number "6";
chr19	StringTie	exon	35723447	35724534	1000	+	.	gene_id "MSTRG.89200"; transcript_id "MSTRG.89200.150"; exon_number "7";
chr19	StringTie	exon	35724639	35724731	1000	+	.	gene_id "MSTRG.89200"; transcript_id "MSTRG.89200.150"; exon_number "8";
chr19	StringTie	exon	35724989	35725087	1000	+	.	gene_id "MSTRG.89200"; transcript_id "MSTRG.89200.150"; exon_number "9";
chr19	StringTie	exon	35725220	35725625	1000	+	.	gene_id "MSTRG.89200"; transcript_id "MSTRG.89200.150"; exon_number "10";
chr19	StringTie	exon	35725723	35725818	1000	+	.	gene_id "MSTRG.89200"; transcript_id "MSTRG.89200.150"; exon_number "11";
chr19	StringTie	exon	35726236	35726353	1000	+	.	gene_id "MSTRG.89200"; transcript_id "MSTRG.89200.150"; exon_number "12";
chr19	StringTie	exon	35727156	35727269	1000	+	.	gene_id "MSTRG.89200"; transcript_id "MSTRG.89200.150"; exon_number "13";
chr19	StringTie	exon	35727438	35727622	1000	+	.	gene_id "MSTRG.89200"; transcript_id "MSTRG.89200.150"; exon_number "14";
chr19	StringTie	exon	35727698	35727787	1000	+	.	gene_id "MSTRG.89200"; transcript_id "MSTRG.89200.150"; exon_number "15";
chr19	StringTie	exon	35727881	35727985	1000	+	.	gene_id "MSTRG.89200"; transcript_id "MSTRG.89200.150"; exon_number "16";
chr19	StringTie	exon	35728098	35728171	1000	+	.	gene_id "MSTRG.89200"; transcript_id "MSTRG.89200.150"; exon_number "17";
chr19	StringTie	exon	35728774	35728889	1000	+	.	gene_id "MSTRG.89200"; transcript_id "MSTRG.89200.150"; exon_number "18";
chr19	StringTie	exon	35728985	35729076	1000	+	.	gene_id "MSTRG.89200"; transcript_id "MSTRG.89200.150"; exon_number "19";
chr19	StringTie	exon	35729159	35729296	1000	+	.	gene_id "MSTRG.89200"; transcript_id "MSTRG.89200.150"; exon_number "20";
chr19	StringTie	exon	35729967	35730125	1000	+	.	gene_id "MSTRG.89200"; transcript_id "MSTRG.89200.150"; exon_number "21";
chr19	StringTie	exon	35730342	35730462	1000	+	.	gene_id "MSTRG.89200"; transcript_id "MSTRG.89200.150"; exon_number "22";
chr19	StringTie	exon	35730538	35730616	1000	+	.	gene_id "MSTRG.89200"; transcript_id "MSTRG.89200.150"; exon_number "23";
chr19	StringTie	exon	35730707	35730867	1000	+	.	gene_id "MSTRG.89200"; transcript_id "MSTRG.89200.150"; exon_number "24";
chr19	StringTie	exon	35731908	35732135	1000	+	.	gene_id "MSTRG.89200"; transcript_id "MSTRG.89200.150"; exon_number "25";
chr19	StringTie	exon	35732215	35733508	1000	+	.	gene_id "MSTRG.89200"; transcript_id "MSTRG.89200.150"; exon_number "26";
chr19	StringTie	exon	35733597	35733686	1000	+	.	gene_id "MSTRG.89200"; transcript_id "MSTRG.89200.150"; exon_number "27";
chr19	StringTie	exon	35733763	35733872	1000	+	.	gene_id "MSTRG.89200"; transcript_id "MSTRG.89200.150"; exon_number "28";
chr19	StringTie	exon	35736690	35736827	1000	+	.	gene_id "MSTRG.89200"; transcript_id "MSTRG.89200.150"; exon_number "29";
chr19	StringTie	exon	35736912	35736986	1000	+	.	gene_id "MSTRG.89200"; transcript_id "MSTRG.89200.150"; exon_number "30";
chr19	StringTie	exon	35737086	35737263	1000	+	.	gene_id "MSTRG.89200"; transcript_id "MSTRG.89200.150"; exon_number "31";
chr19	StringTie	exon	35737636	35737743	1000	+	.	gene_id "MSTRG.89200"; transcript_id "MSTRG.89200.150"; exon_number "32";
chr19	StringTie	exon	35737859	35737942	1000	+	.	gene_id "MSTRG.89200"; transcript_id "MSTRG.89200.150"; exon_number "33";
chr19	StringTie	exon	35738062	35738191	1000	+	.	gene_id "MSTRG.89200"; transcript_id "MSTRG.89200.150"; exon_number "34";
chr19	StringTie	exon	35738282	35738881	1000	+	.	gene_id "MSTRG.89200"; transcript_id "MSTRG.89200.150"; exon_number "35";
chr19	StringTie	transcript	35718311	35738921	1000	+	.	gene_id "MSTRG.89200"; transcript_id "MSTRG.89200.151";
chr19	StringTie	exon	35718311	35718381	1000	+	.	gene_id "MSTRG.89200"; transcript_id "MSTRG.89200.151"; exon_number "1";
chr19	StringTie	exon	35719469	35719541	1000	+	.	gene_id "MSTRG.89200"; transcript_id "MSTRG.89200.151"; exon_number "2";
chr19	StringTie	exon	35719784	35720940	1000	+	.	gene_id "MSTRG.89200"; transcript_id "MSTRG.89200.151"; exon_number "3";
chr19	StringTie	exon	35721374	35721804	1000	+	.	gene_id "MSTRG.89200"; transcript_id "MSTRG.89200.151"; exon_number "4";
chr19	StringTie	exon	35722359	35722718	1000	+	.	gene_id "MSTRG.89200"; transcript_id "MSTRG.89200.151"; exon_number "5";
chr19	StringTie	exon	35722995	35723274	1000	+	.	gene_id "MSTRG.89200"; transcript_id "MSTRG.89200.151"; exon_number "6";
chr19	StringTie	exon	35723447	35724007	1000	+	.	gene_id "MSTRG.89200"; transcript_id "MSTRG.89200.151"; exon_number "7";
chr19	StringTie	exon	35724637	35724731	1000	+	.	gene_id "MSTRG.89200"; transcript_id "MSTRG.89200.151"; exon_number "8";
chr19	StringTie	exon	35724989	35725087	1000	+	.	gene_id "MSTRG.89200"; transcript_id "MSTRG.89200.151"; exon_number "9";
chr19	StringTie	exon	35725220	35725333	1000	+	.	gene_id "MSTRG.89200"; transcript_id "MSTRG.89200.151"; exon_number "10";
chr19	StringTie	exon	35725479	35725625	1000	+	.	gene_id "MSTRG.89200"; transcript_id "MSTRG.89200.151"; exon_number "11";
chr19	StringTie	exon	35725723	35725818	1000	+	.	gene_id "MSTRG.89200"; transcript_id "MSTRG.89200.151"; exon_number "12";
chr19	StringTie	exon	35726236	35726353	1000	+	.	gene_id "MSTRG.89200"; transcript_id "MSTRG.89200.151"; exon_number "13";
chr19	StringTie	exon	35727156	35727269	1000	+	.	gene_id "MSTRG.89200"; transcript_id "MSTRG.89200.151"; exon_number "14";
chr19	StringTie	exon	35727438	35727622	1000	+	.	gene_id "MSTRG.89200"; transcript_id "MSTRG.89200.151"; exon_number "15";
chr19	StringTie	exon	35727698	35727787	1000	+	.	gene_id "MSTRG.89200"; transcript_id "MSTRG.89200.151"; exon_number "16";
chr19	StringTie	exon	35727881	35727985	1000	+	.	gene_id "MSTRG.89200"; transcript_id "MSTRG.89200.151"; exon_number "17";
chr19	StringTie	exon	35728098	35728171	1000	+	.	gene_id "MSTRG.89200"; transcript_id "MSTRG.89200.151"; exon_number "18";
chr19	StringTie	exon	35728364	35728889	1000	+	.	gene_id "MSTRG.89200"; transcript_id "MSTRG.89200.151"; exon_number "19";
chr19	StringTie	exon	35728985	35729076	1000	+	.	gene_id "MSTRG.89200"; transcript_id "MSTRG.89200.151"; exon_number "20";
chr19	StringTie	exon	35729159	35729296	1000	+	.	gene_id "MSTRG.89200"; transcript_id "MSTRG.89200.151"; exon_number "21";
chr19	StringTie	exon	35729967	35730125	1000	+	.	gene_id "MSTRG.89200"; transcript_id "MSTRG.89200.151"; exon_number "22";
chr19	StringTie	exon	35730342	35730462	1000	+	.	gene_id "MSTRG.89200"; transcript_id "MSTRG.89200.151"; exon_number "23";
chr19	StringTie	exon	35730538	35730616	1000	+	.	gene_id "MSTRG.89200"; transcript_id "MSTRG.89200.151"; exon_number "24";
chr19	StringTie	exon	35730707	35730867	1000	+	.	gene_id "MSTRG.89200"; transcript_id "MSTRG.89200.151"; exon_number "25";
chr19	StringTie	exon	35731908	35732135	1000	+	.	gene_id "MSTRG.89200"; transcript_id "MSTRG.89200.151"; exon_number "26";
chr19	StringTie	exon	35732215	35733508	1000	+	.	gene_id "MSTRG.89200"; transcript_id "MSTRG.89200.151"; exon_number "27";
chr19	StringTie	exon	35733597	35733686	1000	+	.	gene_id "MSTRG.89200"; transcript_id "MSTRG.89200.151"; exon_number "28";
chr19	StringTie	exon	35733763	35733872	1000	+	.	gene_id "MSTRG.89200"; transcript_id "MSTRG.89200.151"; exon_number "29";
chr19	StringTie	exon	35736690	35736827	1000	+	.	gene_id "MSTRG.89200"; transcript_id "MSTRG.89200.151"; exon_number "30";
chr19	StringTie	exon	35736912	35736986	1000	+	.	gene_id "MSTRG.89200"; transcript_id "MSTRG.89200.151"; exon_number "31";
chr19	StringTie	exon	35737086	35737263	1000	+	.	gene_id "MSTRG.89200"; transcript_id "MSTRG.89200.151"; exon_number "32";
chr19	StringTie	exon	35737636	35737743	1000	+	.	gene_id "MSTRG.89200"; transcript_id "MSTRG.89200.151"; exon_number "33";
chr19	StringTie	exon	35737859	35737942	1000	+	.	gene_id "MSTRG.89200"; transcript_id "MSTRG.89200.151"; exon_number "34";
chr19	StringTie	exon	35738062	35738191	1000	+	.	gene_id "MSTRG.89200"; transcript_id "MSTRG.89200.151"; exon_number "35";
chr19	StringTie	exon	35738282	35738921	1000	+	.	gene_id "MSTRG.89200"; transcript_id "MSTRG.89200.151"; exon_number "36";
chr19	StringTie	transcript	35718316	35738878	1000	+	.	gene_id "MSTRG.89200"; transcript_id "MSTRG.89200.152";
chr19	StringTie	exon	35718316	35718381	1000	+	.	gene_id "MSTRG.89200"; transcript_id "MSTRG.89200.152"; exon_number "1";
chr19	StringTie	exon	35719469	35719541	1000	+	.	gene_id "MSTRG.89200"; transcript_id "MSTRG.89200.152"; exon_number "2";
chr19	StringTie	exon	35719784	35721804	1000	+	.	gene_id "MSTRG.89200"; transcript_id "MSTRG.89200.152"; exon_number "3";
chr19	StringTie	exon	35722359	35722472	1000	+	.	gene_id "MSTRG.89200"; transcript_id "MSTRG.89200.152"; exon_number "4";
chr19	StringTie	exon	35722568	35722718	1000	+	.	gene_id "MSTRG.89200"; transcript_id "MSTRG.89200.152"; exon_number "5";
chr19	StringTie	exon	35722995	35723274	1000	+	.	gene_id "MSTRG.89200"; transcript_id "MSTRG.89200.152"; exon_number "6";
chr19	StringTie	exon	35723447	35724731	1000	+	.	gene_id "MSTRG.89200"; transcript_id "MSTRG.89200.152"; exon_number "7";
chr19	StringTie	exon	35724989	35725087	1000	+	.	gene_id "MSTRG.89200"; transcript_id "MSTRG.89200.152"; exon_number "8";
chr19	StringTie	exon	35725220	35725333	1000	+	.	gene_id "MSTRG.89200"; transcript_id "MSTRG.89200.152"; exon_number "9";
chr19	StringTie	exon	35725479	35725625	1000	+	.	gene_id "MSTRG.89200"; transcript_id "MSTRG.89200.152"; exon_number "10";
chr19	StringTie	exon	35725723	35725818	1000	+	.	gene_id "MSTRG.89200"; transcript_id "MSTRG.89200.152"; exon_number "11";
chr19	StringTie	exon	35726236	35726353	1000	+	.	gene_id "MSTRG.89200"; transcript_id "MSTRG.89200.152"; exon_number "12";
chr19	StringTie	exon	35727156	35727269	1000	+	.	gene_id "MSTRG.89200"; transcript_id "MSTRG.89200.152"; exon_number "13";
chr19	StringTie	exon	35727438	35727622	1000	+	.	gene_id "MSTRG.89200"; transcript_id "MSTRG.89200.152"; exon_number "14";
chr19	StringTie	exon	35727698	35727787	1000	+	.	gene_id "MSTRG.89200"; transcript_id "MSTRG.89200.152"; exon_number "15";
chr19	StringTie	exon	35727881	35727985	1000	+	.	gene_id "MSTRG.89200"; transcript_id "MSTRG.89200.152"; exon_number "16";
chr19	StringTie	exon	35728098	35728171	1000	+	.	gene_id "MSTRG.89200"; transcript_id "MSTRG.89200.152"; exon_number "17";
chr19	StringTie	exon	35728774	35728889	1000	+	.	gene_id "MSTRG.89200"; transcript_id "MSTRG.89200.152"; exon_number "18";
chr19	StringTie	exon	35728985	35729076	1000	+	.	gene_id "MSTRG.89200"; transcript_id "MSTRG.89200.152"; exon_number "19";
chr19	StringTie	exon	35729159	35729296	1000	+	.	gene_id "MSTRG.89200"; transcript_id "MSTRG.89200.152"; exon_number "20";
chr19	StringTie	exon	35729967	35730125	1000	+	.	gene_id "MSTRG.89200"; transcript_id "MSTRG.89200.152"; exon_number "21";
chr19	StringTie	exon	35730342	35730462	1000	+	.	gene_id "MSTRG.89200"; transcript_id "MSTRG.89200.152"; exon_number "22";
chr19	StringTie	exon	35730538	35730616	1000	+	.	gene_id "MSTRG.89200"; transcript_id "MSTRG.89200.152"; exon_number "23";
chr19	StringTie	exon	35730707	35730867	1000	+	.	gene_id "MSTRG.89200"; transcript_id "MSTRG.89200.152"; exon_number "24";
chr19	StringTie	exon	35731908	35732135	1000	+	.	gene_id "MSTRG.89200"; transcript_id "MSTRG.89200.152"; exon_number "25";
chr19	StringTie	exon	35732219	35733508	1000	+	.	gene_id "MSTRG.89200"; transcript_id "MSTRG.89200.152"; exon_number "26";
chr19	StringTie	exon	35733597	35733686	1000	+	.	gene_id "MSTRG.89200"; transcript_id "MSTRG.89200.152"; exon_number "27";
chr19	StringTie	exon	35733763	35733872	1000	+	.	gene_id "MSTRG.89200"; transcript_id "MSTRG.89200.152"; exon_number "28";
chr19	StringTie	exon	35736690	35736827	1000	+	.	gene_id "MSTRG.89200"; transcript_id "MSTRG.89200.152"; exon_number "29";
chr19	StringTie	exon	35736912	35736986	1000	+	.	gene_id "MSTRG.89200"; transcript_id "MSTRG.89200.152"; exon_number "30";
chr19	StringTie	exon	35737086	35737263	1000	+	.	gene_id "MSTRG.89200"; transcript_id "MSTRG.89200.152"; exon_number "31";
chr19	StringTie	exon	35737636	35737743	1000	+	.	gene_id "MSTRG.89200"; transcript_id "MSTRG.89200.152"; exon_number "32";
chr19	StringTie	exon	35737859	35737942	1000	+	.	gene_id "MSTRG.89200"; transcript_id "MSTRG.89200.152"; exon_number "33";
chr19	StringTie	exon	35738062	35738191	1000	+	.	gene_id "MSTRG.89200"; transcript_id "MSTRG.89200.152"; exon_number "34";
chr19	StringTie	exon	35738282	35738878	1000	+	.	gene_id "MSTRG.89200"; transcript_id "MSTRG.89200.152"; exon_number "35";
chr19	StringTie	transcript	35718319	35738878	1000	+	.	gene_id "MSTRG.89200"; transcript_id "MSTRG.89200.153";
chr19	StringTie	exon	35718319	35718381	1000	+	.	gene_id "MSTRG.89200"; transcript_id "MSTRG.89200.153"; exon_number "1";
chr19	StringTie	exon	35719469	35719541	1000	+	.	gene_id "MSTRG.89200"; transcript_id "MSTRG.89200.153"; exon_number "2";
chr19	StringTie	exon	35719784	35721804	1000	+	.	gene_id "MSTRG.89200"; transcript_id "MSTRG.89200.153"; exon_number "3";
chr19	StringTie	exon	35722359	35722472	1000	+	.	gene_id "MSTRG.89200"; transcript_id "MSTRG.89200.153"; exon_number "4";
chr19	StringTie	exon	35722568	35722718	1000	+	.	gene_id "MSTRG.89200"; transcript_id "MSTRG.89200.153"; exon_number "5";
chr19	StringTie	exon	35722995	35723274	1000	+	.	gene_id "MSTRG.89200"; transcript_id "MSTRG.89200.153"; exon_number "6";
chr19	StringTie	exon	35723447	35723502	1000	+	.	gene_id "MSTRG.89200"; transcript_id "MSTRG.89200.153"; exon_number "7";
chr19	StringTie	exon	35723732	35724007	1000	+	.	gene_id "MSTRG.89200"; transcript_id "MSTRG.89200.153"; exon_number "8";
chr19	StringTie	exon	35724637	35724731	1000	+	.	gene_id "MSTRG.89200"; transcript_id "MSTRG.89200.153"; exon_number "9";
chr19	StringTie	exon	35724989	35725087	1000	+	.	gene_id "MSTRG.89200"; transcript_id "MSTRG.89200.153"; exon_number "10";
chr19	StringTie	exon	35725220	35725333	1000	+	.	gene_id "MSTRG.89200"; transcript_id "MSTRG.89200.153"; exon_number "11";
chr19	StringTie	exon	35725479	35725625	1000	+	.	gene_id "MSTRG.89200"; transcript_id "MSTRG.89200.153"; exon_number "12";
chr19	StringTie	exon	35725723	35725830	1000	+	.	gene_id "MSTRG.89200"; transcript_id "MSTRG.89200.153"; exon_number "13";
chr19	StringTie	exon	35726236	35726353	1000	+	.	gene_id "MSTRG.89200"; transcript_id "MSTRG.89200.153"; exon_number "14";
chr19	StringTie	exon	35727156	35727269	1000	+	.	gene_id "MSTRG.89200"; transcript_id "MSTRG.89200.153"; exon_number "15";
chr19	StringTie	exon	35727438	35727622	1000	+	.	gene_id "MSTRG.89200"; transcript_id "MSTRG.89200.153"; exon_number "16";
chr19	StringTie	exon	35727698	35727787	1000	+	.	gene_id "MSTRG.89200"; transcript_id "MSTRG.89200.153"; exon_number "17";
chr19	StringTie	exon	35727881	35727985	1000	+	.	gene_id "MSTRG.89200"; transcript_id "MSTRG.89200.153"; exon_number "18";
chr19	StringTie	exon	35728098	35728171	1000	+	.	gene_id "MSTRG.89200"; transcript_id "MSTRG.89200.153"; exon_number "19";
chr19	StringTie	exon	35728774	35728889	1000	+	.	gene_id "MSTRG.89200"; transcript_id "MSTRG.89200.153"; exon_number "20";
chr19	StringTie	exon	35728985	35729076	1000	+	.	gene_id "MSTRG.89200"; transcript_id "MSTRG.89200.153"; exon_number "21";
chr19	StringTie	exon	35729159	35729296	1000	+	.	gene_id "MSTRG.89200"; transcript_id "MSTRG.89200.153"; exon_number "22";
chr19	StringTie	exon	35729967	35730125	1000	+	.	gene_id "MSTRG.89200"; transcript_id "MSTRG.89200.153"; exon_number "23";
chr19	StringTie	exon	35730342	35730462	1000	+	.	gene_id "MSTRG.89200"; transcript_id "MSTRG.89200.153"; exon_number "24";
chr19	StringTie	exon	35730538	35730616	1000	+	.	gene_id "MSTRG.89200"; transcript_id "MSTRG.89200.153"; exon_number "25";
chr19	StringTie	exon	35730707	35730867	1000	+	.	gene_id "MSTRG.89200"; transcript_id "MSTRG.89200.153"; exon_number "26";
chr19	StringTie	exon	35731908	35732135	1000	+	.	gene_id "MSTRG.89200"; transcript_id "MSTRG.89200.153"; exon_number "27";
chr19	StringTie	exon	35732215	35733508	1000	+	.	gene_id "MSTRG.89200"; transcript_id "MSTRG.89200.153"; exon_number "28";
chr19	StringTie	exon	35733597	35733686	1000	+	.	gene_id "MSTRG.89200"; transcript_id "MSTRG.89200.153"; exon_number "29";
chr19	StringTie	exon	35733763	35733872	1000	+	.	gene_id "MSTRG.89200"; transcript_id "MSTRG.89200.153"; exon_number "30";
chr19	StringTie	exon	35736690	35736827	1000	+	.	gene_id "MSTRG.89200"; transcript_id "MSTRG.89200.153"; exon_number "31";
chr19	StringTie	exon	35736912	35736986	1000	+	.	gene_id "MSTRG.89200"; transcript_id "MSTRG.89200.153"; exon_number "32";
chr19	StringTie	exon	35737086	35737263	1000	+	.	gene_id "MSTRG.89200"; transcript_id "MSTRG.89200.153"; exon_number "33";
chr19	StringTie	exon	35737636	35737743	1000	+	.	gene_id "MSTRG.89200"; transcript_id "MSTRG.89200.153"; exon_number "34";
chr19	StringTie	exon	35737859	35737942	1000	+	.	gene_id "MSTRG.89200"; transcript_id "MSTRG.89200.153"; exon_number "35";
chr19	StringTie	exon	35738062	35738191	1000	+	.	gene_id "MSTRG.89200"; transcript_id "MSTRG.89200.153"; exon_number "36";
chr19	StringTie	exon	35738282	35738878	1000	+	.	gene_id "MSTRG.89200"; transcript_id "MSTRG.89200.153"; exon_number "37";
chr19	StringTie	transcript	35718324	35738878	1000	+	.	gene_id "MSTRG.89200"; transcript_id "MSTRG.89200.154";
chr19	StringTie	exon	35718324	35718381	1000	+	.	gene_id "MSTRG.89200"; transcript_id "MSTRG.89200.154"; exon_number "1";
chr19	StringTie	exon	35719469	35719541	1000	+	.	gene_id "MSTRG.89200"; transcript_id "MSTRG.89200.154"; exon_number "2";
chr19	StringTie	exon	35719850	35721804	1000	+	.	gene_id "MSTRG.89200"; transcript_id "MSTRG.89200.154"; exon_number "3";
chr19	StringTie	exon	35722359	35722472	1000	+	.	gene_id "MSTRG.89200"; transcript_id "MSTRG.89200.154"; exon_number "4";
chr19	StringTie	exon	35722568	35722718	1000	+	.	gene_id "MSTRG.89200"; transcript_id "MSTRG.89200.154"; exon_number "5";
chr19	StringTie	exon	35722995	35723274	1000	+	.	gene_id "MSTRG.89200"; transcript_id "MSTRG.89200.154"; exon_number "6";
chr19	StringTie	exon	35723447	35723502	1000	+	.	gene_id "MSTRG.89200"; transcript_id "MSTRG.89200.154"; exon_number "7";
chr19	StringTie	exon	35723732	35724007	1000	+	.	gene_id "MSTRG.89200"; transcript_id "MSTRG.89200.154"; exon_number "8";
chr19	StringTie	exon	35724637	35724731	1000	+	.	gene_id "MSTRG.89200"; transcript_id "MSTRG.89200.154"; exon_number "9";
chr19	StringTie	exon	35724989	35725087	1000	+	.	gene_id "MSTRG.89200"; transcript_id "MSTRG.89200.154"; exon_number "10";
chr19	StringTie	exon	35725220	35725333	1000	+	.	gene_id "MSTRG.89200"; transcript_id "MSTRG.89200.154"; exon_number "11";
chr19	StringTie	exon	35725479	35725625	1000	+	.	gene_id "MSTRG.89200"; transcript_id "MSTRG.89200.154"; exon_number "12";
chr19	StringTie	exon	35725723	35725818	1000	+	.	gene_id "MSTRG.89200"; transcript_id "MSTRG.89200.154"; exon_number "13";
chr19	StringTie	exon	35726236	35726353	1000	+	.	gene_id "MSTRG.89200"; transcript_id "MSTRG.89200.154"; exon_number "14";
chr19	StringTie	exon	35727156	35727269	1000	+	.	gene_id "MSTRG.89200"; transcript_id "MSTRG.89200.154"; exon_number "15";
chr19	StringTie	exon	35727438	35727622	1000	+	.	gene_id "MSTRG.89200"; transcript_id "MSTRG.89200.154"; exon_number "16";
chr19	StringTie	exon	35727698	35727787	1000	+	.	gene_id "MSTRG.89200"; transcript_id "MSTRG.89200.154"; exon_number "17";
chr19	StringTie	exon	35727881	35727985	1000	+	.	gene_id "MSTRG.89200"; transcript_id "MSTRG.89200.154"; exon_number "18";
chr19	StringTie	exon	35728098	35728171	1000	+	.	gene_id "MSTRG.89200"; transcript_id "MSTRG.89200.154"; exon_number "19";
chr19	StringTie	exon	35728774	35728889	1000	+	.	gene_id "MSTRG.89200"; transcript_id "MSTRG.89200.154"; exon_number "20";
chr19	StringTie	exon	35728985	35729076	1000	+	.	gene_id "MSTRG.89200"; transcript_id "MSTRG.89200.154"; exon_number "21";
chr19	StringTie	exon	35729159	35729296	1000	+	.	gene_id "MSTRG.89200"; transcript_id "MSTRG.89200.154"; exon_number "22";
chr19	StringTie	exon	35729967	35730125	1000	+	.	gene_id "MSTRG.89200"; transcript_id "MSTRG.89200.154"; exon_number "23";
chr19	StringTie	exon	35730342	35730462	1000	+	.	gene_id "MSTRG.89200"; transcript_id "MSTRG.89200.154"; exon_number "24";
chr19	StringTie	exon	35730538	35730616	1000	+	.	gene_id "MSTRG.89200"; transcript_id "MSTRG.89200.154"; exon_number "25";
chr19	StringTie	exon	35730707	35730867	1000	+	.	gene_id "MSTRG.89200"; transcript_id "MSTRG.89200.154"; exon_number "26";
chr19	StringTie	exon	35731908	35732135	1000	+	.	gene_id "MSTRG.89200"; transcript_id "MSTRG.89200.154"; exon_number "27";
chr19	StringTie	exon	35732215	35733508	1000	+	.	gene_id "MSTRG.89200"; transcript_id "MSTRG.89200.154"; exon_number "28";
chr19	StringTie	exon	35733597	35733686	1000	+	.	gene_id "MSTRG.89200"; transcript_id "MSTRG.89200.154"; exon_number "29";
chr19	StringTie	exon	35733763	35733872	1000	+	.	gene_id "MSTRG.89200"; transcript_id "MSTRG.89200.154"; exon_number "30";
chr19	StringTie	exon	35736690	35736827	1000	+	.	gene_id "MSTRG.89200"; transcript_id "MSTRG.89200.154"; exon_number "31";
chr19	StringTie	exon	35736912	35736986	1000	+	.	gene_id "MSTRG.89200"; transcript_id "MSTRG.89200.154"; exon_number "32";
chr19	StringTie	exon	35737086	35737263	1000	+	.	gene_id "MSTRG.89200"; transcript_id "MSTRG.89200.154"; exon_number "33";
chr19	StringTie	exon	35737636	35737743	1000	+	.	gene_id "MSTRG.89200"; transcript_id "MSTRG.89200.154"; exon_number "34";
chr19	StringTie	exon	35737859	35737942	1000	+	.	gene_id "MSTRG.89200"; transcript_id "MSTRG.89200.154"; exon_number "35";
chr19	StringTie	exon	35738067	35738191	1000	+	.	gene_id "MSTRG.89200"; transcript_id "MSTRG.89200.154"; exon_number "36";
chr19	StringTie	exon	35738282	35738878	1000	+	.	gene_id "MSTRG.89200"; transcript_id "MSTRG.89200.154"; exon_number "37";
chr19	StringTie	transcript	35718326	35738878	1000	+	.	gene_id "MSTRG.89200"; transcript_id "MSTRG.89200.155";
chr19	StringTie	exon	35718326	35718381	1000	+	.	gene_id "MSTRG.89200"; transcript_id "MSTRG.89200.155"; exon_number "1";
chr19	StringTie	exon	35719469	35719541	1000	+	.	gene_id "MSTRG.89200"; transcript_id "MSTRG.89200.155"; exon_number "2";
chr19	StringTie	exon	35719784	35721804	1000	+	.	gene_id "MSTRG.89200"; transcript_id "MSTRG.89200.155"; exon_number "3";
chr19	StringTie	exon	35722050	35722472	1000	+	.	gene_id "MSTRG.89200"; transcript_id "MSTRG.89200.155"; exon_number "4";
chr19	StringTie	exon	35722568	35722718	1000	+	.	gene_id "MSTRG.89200"; transcript_id "MSTRG.89200.155"; exon_number "5";
chr19	StringTie	exon	35722995	35723274	1000	+	.	gene_id "MSTRG.89200"; transcript_id "MSTRG.89200.155"; exon_number "6";
chr19	StringTie	exon	35723447	35723502	1000	+	.	gene_id "MSTRG.89200"; transcript_id "MSTRG.89200.155"; exon_number "7";
chr19	StringTie	exon	35723732	35724007	1000	+	.	gene_id "MSTRG.89200"; transcript_id "MSTRG.89200.155"; exon_number "8";
chr19	StringTie	exon	35724637	35724731	1000	+	.	gene_id "MSTRG.89200"; transcript_id "MSTRG.89200.155"; exon_number "9";
chr19	StringTie	exon	35724989	35725087	1000	+	.	gene_id "MSTRG.89200"; transcript_id "MSTRG.89200.155"; exon_number "10";
chr19	StringTie	exon	35725220	35725333	1000	+	.	gene_id "MSTRG.89200"; transcript_id "MSTRG.89200.155"; exon_number "11";
chr19	StringTie	exon	35725479	35725625	1000	+	.	gene_id "MSTRG.89200"; transcript_id "MSTRG.89200.155"; exon_number "12";
chr19	StringTie	exon	35725723	35725818	1000	+	.	gene_id "MSTRG.89200"; transcript_id "MSTRG.89200.155"; exon_number "13";
chr19	StringTie	exon	35726236	35726353	1000	+	.	gene_id "MSTRG.89200"; transcript_id "MSTRG.89200.155"; exon_number "14";
chr19	StringTie	exon	35727156	35727269	1000	+	.	gene_id "MSTRG.89200"; transcript_id "MSTRG.89200.155"; exon_number "15";
chr19	StringTie	exon	35727438	35727622	1000	+	.	gene_id "MSTRG.89200"; transcript_id "MSTRG.89200.155"; exon_number "16";
chr19	StringTie	exon	35727698	35727787	1000	+	.	gene_id "MSTRG.89200"; transcript_id "MSTRG.89200.155"; exon_number "17";
chr19	StringTie	exon	35727881	35727985	1000	+	.	gene_id "MSTRG.89200"; transcript_id "MSTRG.89200.155"; exon_number "18";
chr19	StringTie	exon	35728098	35728171	1000	+	.	gene_id "MSTRG.89200"; transcript_id "MSTRG.89200.155"; exon_number "19";
chr19	StringTie	exon	35728774	35728889	1000	+	.	gene_id "MSTRG.89200"; transcript_id "MSTRG.89200.155"; exon_number "20";
chr19	StringTie	exon	35728985	35729076	1000	+	.	gene_id "MSTRG.89200"; transcript_id "MSTRG.89200.155"; exon_number "21";
chr19	StringTie	exon	35729159	35729296	1000	+	.	gene_id "MSTRG.89200"; transcript_id "MSTRG.89200.155"; exon_number "22";
chr19	StringTie	exon	35729967	35730125	1000	+	.	gene_id "MSTRG.89200"; transcript_id "MSTRG.89200.155"; exon_number "23";
chr19	StringTie	exon	35730342	35730462	1000	+	.	gene_id "MSTRG.89200"; transcript_id "MSTRG.89200.155"; exon_number "24";
chr19	StringTie	exon	35730538	35730616	1000	+	.	gene_id "MSTRG.89200"; transcript_id "MSTRG.89200.155"; exon_number "25";
chr19	StringTie	exon	35730707	35730867	1000	+	.	gene_id "MSTRG.89200"; transcript_id "MSTRG.89200.155"; exon_number "26";
chr19	StringTie	exon	35731908	35732135	1000	+	.	gene_id "MSTRG.89200"; transcript_id "MSTRG.89200.155"; exon_number "27";
chr19	StringTie	exon	35732215	35733508	1000	+	.	gene_id "MSTRG.89200"; transcript_id "MSTRG.89200.155"; exon_number "28";
chr19	StringTie	exon	35733597	35733686	1000	+	.	gene_id "MSTRG.89200"; transcript_id "MSTRG.89200.155"; exon_number "29";
chr19	StringTie	exon	35733763	35733872	1000	+	.	gene_id "MSTRG.89200"; transcript_id "MSTRG.89200.155"; exon_number "30";
chr19	StringTie	exon	35736690	35736827	1000	+	.	gene_id "MSTRG.89200"; transcript_id "MSTRG.89200.155"; exon_number "31";
chr19	StringTie	exon	35736912	35736986	1000	+	.	gene_id "MSTRG.89200"; transcript_id "MSTRG.89200.155"; exon_number "32";
chr19	StringTie	exon	35737086	35737263	1000	+	.	gene_id "MSTRG.89200"; transcript_id "MSTRG.89200.155"; exon_number "33";
chr19	StringTie	exon	35737636	35737743	1000	+	.	gene_id "MSTRG.89200"; transcript_id "MSTRG.89200.155"; exon_number "34";
chr19	StringTie	exon	35737859	35737942	1000	+	.	gene_id "MSTRG.89200"; transcript_id "MSTRG.89200.155"; exon_number "35";
chr19	StringTie	exon	35738062	35738191	1000	+	.	gene_id "MSTRG.89200"; transcript_id "MSTRG.89200.155"; exon_number "36";
chr19	StringTie	exon	35738282	35738878	1000	+	.	gene_id "MSTRG.89200"; transcript_id "MSTRG.89200.155"; exon_number "37";
chr19	StringTie	transcript	35718364	35738881	1000	+	.	gene_id "MSTRG.89200"; transcript_id "MSTRG.89200.156";
chr19	StringTie	exon	35718364	35718381	1000	+	.	gene_id "MSTRG.89200"; transcript_id "MSTRG.89200.156"; exon_number "1";
chr19	StringTie	exon	35719469	35719541	1000	+	.	gene_id "MSTRG.89200"; transcript_id "MSTRG.89200.156"; exon_number "2";
chr19	StringTie	exon	35719784	35721804	1000	+	.	gene_id "MSTRG.89200"; transcript_id "MSTRG.89200.156"; exon_number "3";
chr19	StringTie	exon	35723732	35724007	1000	+	.	gene_id "MSTRG.89200"; transcript_id "MSTRG.89200.156"; exon_number "4";
chr19	StringTie	exon	35724637	35724731	1000	+	.	gene_id "MSTRG.89200"; transcript_id "MSTRG.89200.156"; exon_number "5";
chr19	StringTie	exon	35724989	35725087	1000	+	.	gene_id "MSTRG.89200"; transcript_id "MSTRG.89200.156"; exon_number "6";
chr19	StringTie	exon	35725220	35725333	1000	+	.	gene_id "MSTRG.89200"; transcript_id "MSTRG.89200.156"; exon_number "7";
chr19	StringTie	exon	35725479	35725625	1000	+	.	gene_id "MSTRG.89200"; transcript_id "MSTRG.89200.156"; exon_number "8";
chr19	StringTie	exon	35725723	35725818	1000	+	.	gene_id "MSTRG.89200"; transcript_id "MSTRG.89200.156"; exon_number "9";
chr19	StringTie	exon	35726236	35726353	1000	+	.	gene_id "MSTRG.89200"; transcript_id "MSTRG.89200.156"; exon_number "10";
chr19	StringTie	exon	35727156	35727269	1000	+	.	gene_id "MSTRG.89200"; transcript_id "MSTRG.89200.156"; exon_number "11";
chr19	StringTie	exon	35727438	35727622	1000	+	.	gene_id "MSTRG.89200"; transcript_id "MSTRG.89200.156"; exon_number "12";
chr19	StringTie	exon	35727698	35727787	1000	+	.	gene_id "MSTRG.89200"; transcript_id "MSTRG.89200.156"; exon_number "13";
chr19	StringTie	exon	35727881	35727985	1000	+	.	gene_id "MSTRG.89200"; transcript_id "MSTRG.89200.156"; exon_number "14";
chr19	StringTie	exon	35728098	35728171	1000	+	.	gene_id "MSTRG.89200"; transcript_id "MSTRG.89200.156"; exon_number "15";
chr19	StringTie	exon	35728774	35728889	1000	+	.	gene_id "MSTRG.89200"; transcript_id "MSTRG.89200.156"; exon_number "16";
chr19	StringTie	exon	35728985	35729076	1000	+	.	gene_id "MSTRG.89200"; transcript_id "MSTRG.89200.156"; exon_number "17";
chr19	StringTie	exon	35729159	35729296	1000	+	.	gene_id "MSTRG.89200"; transcript_id "MSTRG.89200.156"; exon_number "18";
chr19	StringTie	exon	35729967	35730125	1000	+	.	gene_id "MSTRG.89200"; transcript_id "MSTRG.89200.156"; exon_number "19";
chr19	StringTie	exon	35730342	35730462	1000	+	.	gene_id "MSTRG.89200"; transcript_id "MSTRG.89200.156"; exon_number "20";
chr19	StringTie	exon	35730538	35730616	1000	+	.	gene_id "MSTRG.89200"; transcript_id "MSTRG.89200.156"; exon_number "21";
chr19	StringTie	exon	35730707	35730867	1000	+	.	gene_id "MSTRG.89200"; transcript_id "MSTRG.89200.156"; exon_number "22";
chr19	StringTie	exon	35731908	35732135	1000	+	.	gene_id "MSTRG.89200"; transcript_id "MSTRG.89200.156"; exon_number "23";
chr19	StringTie	exon	35732215	35733508	1000	+	.	gene_id "MSTRG.89200"; transcript_id "MSTRG.89200.156"; exon_number "24";
chr19	StringTie	exon	35733597	35733872	1000	+	.	gene_id "MSTRG.89200"; transcript_id "MSTRG.89200.156"; exon_number "25";
chr19	StringTie	exon	35736690	35736827	1000	+	.	gene_id "MSTRG.89200"; transcript_id "MSTRG.89200.156"; exon_number "26";
chr19	StringTie	exon	35736912	35736986	1000	+	.	gene_id "MSTRG.89200"; transcript_id "MSTRG.89200.156"; exon_number "27";
chr19	StringTie	exon	35737086	35737263	1000	+	.	gene_id "MSTRG.89200"; transcript_id "MSTRG.89200.156"; exon_number "28";
chr19	StringTie	exon	35737636	35737743	1000	+	.	gene_id "MSTRG.89200"; transcript_id "MSTRG.89200.156"; exon_number "29";
chr19	StringTie	exon	35737859	35737942	1000	+	.	gene_id "MSTRG.89200"; transcript_id "MSTRG.89200.156"; exon_number "30";
chr19	StringTie	exon	35738062	35738191	1000	+	.	gene_id "MSTRG.89200"; transcript_id "MSTRG.89200.156"; exon_number "31";
chr19	StringTie	exon	35738282	35738881	1000	+	.	gene_id "MSTRG.89200"; transcript_id "MSTRG.89200.156"; exon_number "32";
chr19	StringTie	transcript	35718580	35738897	1000	+	.	gene_id "MSTRG.89200"; transcript_id "MSTRG.89200.157";
chr19	StringTie	exon	35718580	35718835	1000	+	.	gene_id "MSTRG.89200"; transcript_id "MSTRG.89200.157"; exon_number "1";
chr19	StringTie	exon	35719469	35719541	1000	+	.	gene_id "MSTRG.89200"; transcript_id "MSTRG.89200.157"; exon_number "2";
chr19	StringTie	exon	35719784	35721804	1000	+	.	gene_id "MSTRG.89200"; transcript_id "MSTRG.89200.157"; exon_number "3";
chr19	StringTie	exon	35722359	35722472	1000	+	.	gene_id "MSTRG.89200"; transcript_id "MSTRG.89200.157"; exon_number "4";
chr19	StringTie	exon	35722568	35722718	1000	+	.	gene_id "MSTRG.89200"; transcript_id "MSTRG.89200.157"; exon_number "5";
chr19	StringTie	exon	35722995	35723274	1000	+	.	gene_id "MSTRG.89200"; transcript_id "MSTRG.89200.157"; exon_number "6";
chr19	StringTie	exon	35723447	35723502	1000	+	.	gene_id "MSTRG.89200"; transcript_id "MSTRG.89200.157"; exon_number "7";
chr19	StringTie	exon	35723732	35724007	1000	+	.	gene_id "MSTRG.89200"; transcript_id "MSTRG.89200.157"; exon_number "8";
chr19	StringTie	exon	35724637	35724731	1000	+	.	gene_id "MSTRG.89200"; transcript_id "MSTRG.89200.157"; exon_number "9";
chr19	StringTie	exon	35724989	35725087	1000	+	.	gene_id "MSTRG.89200"; transcript_id "MSTRG.89200.157"; exon_number "10";
chr19	StringTie	exon	35725220	35725333	1000	+	.	gene_id "MSTRG.89200"; transcript_id "MSTRG.89200.157"; exon_number "11";
chr19	StringTie	exon	35725479	35725625	1000	+	.	gene_id "MSTRG.89200"; transcript_id "MSTRG.89200.157"; exon_number "12";
chr19	StringTie	exon	35725723	35725818	1000	+	.	gene_id "MSTRG.89200"; transcript_id "MSTRG.89200.157"; exon_number "13";
chr19	StringTie	exon	35726236	35726353	1000	+	.	gene_id "MSTRG.89200"; transcript_id "MSTRG.89200.157"; exon_number "14";
chr19	StringTie	exon	35727156	35727269	1000	+	.	gene_id "MSTRG.89200"; transcript_id "MSTRG.89200.157"; exon_number "15";
chr19	StringTie	exon	35727438	35727622	1000	+	.	gene_id "MSTRG.89200"; transcript_id "MSTRG.89200.157"; exon_number "16";
chr19	StringTie	exon	35727698	35727787	1000	+	.	gene_id "MSTRG.89200"; transcript_id "MSTRG.89200.157"; exon_number "17";
chr19	StringTie	exon	35727881	35727985	1000	+	.	gene_id "MSTRG.89200"; transcript_id "MSTRG.89200.157"; exon_number "18";
chr19	StringTie	exon	35728098	35728171	1000	+	.	gene_id "MSTRG.89200"; transcript_id "MSTRG.89200.157"; exon_number "19";
chr19	StringTie	exon	35728774	35728889	1000	+	.	gene_id "MSTRG.89200"; transcript_id "MSTRG.89200.157"; exon_number "20";
chr19	StringTie	exon	35728985	35729076	1000	+	.	gene_id "MSTRG.89200"; transcript_id "MSTRG.89200.157"; exon_number "21";
chr19	StringTie	exon	35729159	35729296	1000	+	.	gene_id "MSTRG.89200"; transcript_id "MSTRG.89200.157"; exon_number "22";
chr19	StringTie	exon	35729967	35730125	1000	+	.	gene_id "MSTRG.89200"; transcript_id "MSTRG.89200.157"; exon_number "23";
chr19	StringTie	exon	35730342	35730462	1000	+	.	gene_id "MSTRG.89200"; transcript_id "MSTRG.89200.157"; exon_number "24";
chr19	StringTie	exon	35730538	35730616	1000	+	.	gene_id "MSTRG.89200"; transcript_id "MSTRG.89200.157"; exon_number "25";
chr19	StringTie	exon	35730707	35730867	1000	+	.	gene_id "MSTRG.89200"; transcript_id "MSTRG.89200.157"; exon_number "26";
chr19	StringTie	exon	35731908	35732135	1000	+	.	gene_id "MSTRG.89200"; transcript_id "MSTRG.89200.157"; exon_number "27";
chr19	StringTie	exon	35732215	35733508	1000	+	.	gene_id "MSTRG.89200"; transcript_id "MSTRG.89200.157"; exon_number "28";
chr19	StringTie	exon	35733597	35733686	1000	+	.	gene_id "MSTRG.89200"; transcript_id "MSTRG.89200.157"; exon_number "29";
chr19	StringTie	exon	35733763	35733872	1000	+	.	gene_id "MSTRG.89200"; transcript_id "MSTRG.89200.157"; exon_number "30";
chr19	StringTie	exon	35736690	35736827	1000	+	.	gene_id "MSTRG.89200"; transcript_id "MSTRG.89200.157"; exon_number "31";
chr19	StringTie	exon	35736912	35736986	1000	+	.	gene_id "MSTRG.89200"; transcript_id "MSTRG.89200.157"; exon_number "32";
chr19	StringTie	exon	35737086	35737263	1000	+	.	gene_id "MSTRG.89200"; transcript_id "MSTRG.89200.157"; exon_number "33";
chr19	StringTie	exon	35737636	35737743	1000	+	.	gene_id "MSTRG.89200"; transcript_id "MSTRG.89200.157"; exon_number "34";
chr19	StringTie	exon	35737859	35737942	1000	+	.	gene_id "MSTRG.89200"; transcript_id "MSTRG.89200.157"; exon_number "35";
chr19	StringTie	exon	35738062	35738191	1000	+	.	gene_id "MSTRG.89200"; transcript_id "MSTRG.89200.157"; exon_number "36";
chr19	StringTie	exon	35738282	35738897	1000	+	.	gene_id "MSTRG.89200"; transcript_id "MSTRG.89200.157"; exon_number "37";
chr19	StringTie	transcript	35718699	35738921	1000	+	.	gene_id "MSTRG.89200"; transcript_id "MSTRG.89200.158";
chr19	StringTie	exon	35718699	35718835	1000	+	.	gene_id "MSTRG.89200"; transcript_id "MSTRG.89200.158"; exon_number "1";
chr19	StringTie	exon	35719469	35719541	1000	+	.	gene_id "MSTRG.89200"; transcript_id "MSTRG.89200.158"; exon_number "2";
chr19	StringTie	exon	35719784	35721804	1000	+	.	gene_id "MSTRG.89200"; transcript_id "MSTRG.89200.158"; exon_number "3";
chr19	StringTie	exon	35722359	35722472	1000	+	.	gene_id "MSTRG.89200"; transcript_id "MSTRG.89200.158"; exon_number "4";
chr19	StringTie	exon	35722568	35722718	1000	+	.	gene_id "MSTRG.89200"; transcript_id "MSTRG.89200.158"; exon_number "5";
chr19	StringTie	exon	35722995	35723274	1000	+	.	gene_id "MSTRG.89200"; transcript_id "MSTRG.89200.158"; exon_number "6";
chr19	StringTie	exon	35723447	35723502	1000	+	.	gene_id "MSTRG.89200"; transcript_id "MSTRG.89200.158"; exon_number "7";
chr19	StringTie	exon	35723732	35724007	1000	+	.	gene_id "MSTRG.89200"; transcript_id "MSTRG.89200.158"; exon_number "8";
chr19	StringTie	exon	35724637	35724731	1000	+	.	gene_id "MSTRG.89200"; transcript_id "MSTRG.89200.158"; exon_number "9";
chr19	StringTie	exon	35724989	35725087	1000	+	.	gene_id "MSTRG.89200"; transcript_id "MSTRG.89200.158"; exon_number "10";
chr19	StringTie	exon	35725220	35725333	1000	+	.	gene_id "MSTRG.89200"; transcript_id "MSTRG.89200.158"; exon_number "11";
chr19	StringTie	exon	35725479	35725625	1000	+	.	gene_id "MSTRG.89200"; transcript_id "MSTRG.89200.158"; exon_number "12";
chr19	StringTie	exon	35725723	35725818	1000	+	.	gene_id "MSTRG.89200"; transcript_id "MSTRG.89200.158"; exon_number "13";
chr19	StringTie	exon	35726236	35726353	1000	+	.	gene_id "MSTRG.89200"; transcript_id "MSTRG.89200.158"; exon_number "14";
chr19	StringTie	exon	35727156	35727269	1000	+	.	gene_id "MSTRG.89200"; transcript_id "MSTRG.89200.158"; exon_number "15";
chr19	StringTie	exon	35727438	35727622	1000	+	.	gene_id "MSTRG.89200"; transcript_id "MSTRG.89200.158"; exon_number "16";
chr19	StringTie	exon	35727698	35727787	1000	+	.	gene_id "MSTRG.89200"; transcript_id "MSTRG.89200.158"; exon_number "17";
chr19	StringTie	exon	35727881	35727985	1000	+	.	gene_id "MSTRG.89200"; transcript_id "MSTRG.89200.158"; exon_number "18";
chr19	StringTie	exon	35728098	35728171	1000	+	.	gene_id "MSTRG.89200"; transcript_id "MSTRG.89200.158"; exon_number "19";
chr19	StringTie	exon	35728774	35728889	1000	+	.	gene_id "MSTRG.89200"; transcript_id "MSTRG.89200.158"; exon_number "20";
chr19	StringTie	exon	35728985	35729076	1000	+	.	gene_id "MSTRG.89200"; transcript_id "MSTRG.89200.158"; exon_number "21";
chr19	StringTie	exon	35729162	35729296	1000	+	.	gene_id "MSTRG.89200"; transcript_id "MSTRG.89200.158"; exon_number "22";
chr19	StringTie	exon	35729967	35730125	1000	+	.	gene_id "MSTRG.89200"; transcript_id "MSTRG.89200.158"; exon_number "23";
chr19	StringTie	exon	35730342	35730462	1000	+	.	gene_id "MSTRG.89200"; transcript_id "MSTRG.89200.158"; exon_number "24";
chr19	StringTie	exon	35730538	35730616	1000	+	.	gene_id "MSTRG.89200"; transcript_id "MSTRG.89200.158"; exon_number "25";
chr19	StringTie	exon	35730707	35730867	1000	+	.	gene_id "MSTRG.89200"; transcript_id "MSTRG.89200.158"; exon_number "26";
chr19	StringTie	exon	35731908	35732135	1000	+	.	gene_id "MSTRG.89200"; transcript_id "MSTRG.89200.158"; exon_number "27";
chr19	StringTie	exon	35732215	35733508	1000	+	.	gene_id "MSTRG.89200"; transcript_id "MSTRG.89200.158"; exon_number "28";
chr19	StringTie	exon	35733597	35733686	1000	+	.	gene_id "MSTRG.89200"; transcript_id "MSTRG.89200.158"; exon_number "29";
chr19	StringTie	exon	35733763	35733872	1000	+	.	gene_id "MSTRG.89200"; transcript_id "MSTRG.89200.158"; exon_number "30";
chr19	StringTie	exon	35736690	35736827	1000	+	.	gene_id "MSTRG.89200"; transcript_id "MSTRG.89200.158"; exon_number "31";
chr19	StringTie	exon	35736912	35736986	1000	+	.	gene_id "MSTRG.89200"; transcript_id "MSTRG.89200.158"; exon_number "32";
chr19	StringTie	exon	35737086	35737263	1000	+	.	gene_id "MSTRG.89200"; transcript_id "MSTRG.89200.158"; exon_number "33";
chr19	StringTie	exon	35737636	35737743	1000	+	.	gene_id "MSTRG.89200"; transcript_id "MSTRG.89200.158"; exon_number "34";
chr19	StringTie	exon	35737859	35737942	1000	+	.	gene_id "MSTRG.89200"; transcript_id "MSTRG.89200.158"; exon_number "35";
chr19	StringTie	exon	35738062	35738191	1000	+	.	gene_id "MSTRG.89200"; transcript_id "MSTRG.89200.158"; exon_number "36";
chr19	StringTie	exon	35738282	35738921	1000	+	.	gene_id "MSTRG.89200"; transcript_id "MSTRG.89200.158"; exon_number "37";
chr19	StringTie	transcript	35719272	35738880	1000	+	.	gene_id "MSTRG.89200"; transcript_id "MSTRG.89200.159";
chr19	StringTie	exon	35719272	35719541	1000	+	.	gene_id "MSTRG.89200"; transcript_id "MSTRG.89200.159"; exon_number "1";
chr19	StringTie	exon	35719850	35721804	1000	+	.	gene_id "MSTRG.89200"; transcript_id "MSTRG.89200.159"; exon_number "2";
chr19	StringTie	exon	35722359	35722472	1000	+	.	gene_id "MSTRG.89200"; transcript_id "MSTRG.89200.159"; exon_number "3";
chr19	StringTie	exon	35722568	35722718	1000	+	.	gene_id "MSTRG.89200"; transcript_id "MSTRG.89200.159"; exon_number "4";
chr19	StringTie	exon	35722995	35723274	1000	+	.	gene_id "MSTRG.89200"; transcript_id "MSTRG.89200.159"; exon_number "5";
chr19	StringTie	exon	35723447	35724007	1000	+	.	gene_id "MSTRG.89200"; transcript_id "MSTRG.89200.159"; exon_number "6";
chr19	StringTie	exon	35724637	35724731	1000	+	.	gene_id "MSTRG.89200"; transcript_id "MSTRG.89200.159"; exon_number "7";
chr19	StringTie	exon	35724989	35725087	1000	+	.	gene_id "MSTRG.89200"; transcript_id "MSTRG.89200.159"; exon_number "8";
chr19	StringTie	exon	35725220	35725333	1000	+	.	gene_id "MSTRG.89200"; transcript_id "MSTRG.89200.159"; exon_number "9";
chr19	StringTie	exon	35725479	35725625	1000	+	.	gene_id "MSTRG.89200"; transcript_id "MSTRG.89200.159"; exon_number "10";
chr19	StringTie	exon	35725723	35725818	1000	+	.	gene_id "MSTRG.89200"; transcript_id "MSTRG.89200.159"; exon_number "11";
chr19	StringTie	exon	35726236	35726353	1000	+	.	gene_id "MSTRG.89200"; transcript_id "MSTRG.89200.159"; exon_number "12";
chr19	StringTie	exon	35727156	35727269	1000	+	.	gene_id "MSTRG.89200"; transcript_id "MSTRG.89200.159"; exon_number "13";
chr19	StringTie	exon	35727438	35727622	1000	+	.	gene_id "MSTRG.89200"; transcript_id "MSTRG.89200.159"; exon_number "14";
chr19	StringTie	exon	35727708	35727787	1000	+	.	gene_id "MSTRG.89200"; transcript_id "MSTRG.89200.159"; exon_number "15";
chr19	StringTie	exon	35727881	35727985	1000	+	.	gene_id "MSTRG.89200"; transcript_id "MSTRG.89200.159"; exon_number "16";
chr19	StringTie	exon	35728098	35728171	1000	+	.	gene_id "MSTRG.89200"; transcript_id "MSTRG.89200.159"; exon_number "17";
chr19	StringTie	exon	35728774	35728889	1000	+	.	gene_id "MSTRG.89200"; transcript_id "MSTRG.89200.159"; exon_number "18";
chr19	StringTie	exon	35728993	35729076	1000	+	.	gene_id "MSTRG.89200"; transcript_id "MSTRG.89200.159"; exon_number "19";
chr19	StringTie	exon	35729159	35729296	1000	+	.	gene_id "MSTRG.89200"; transcript_id "MSTRG.89200.159"; exon_number "20";
chr19	StringTie	exon	35729967	35730125	1000	+	.	gene_id "MSTRG.89200"; transcript_id "MSTRG.89200.159"; exon_number "21";
chr19	StringTie	exon	35730342	35730462	1000	+	.	gene_id "MSTRG.89200"; transcript_id "MSTRG.89200.159"; exon_number "22";
chr19	StringTie	exon	35730538	35730616	1000	+	.	gene_id "MSTRG.89200"; transcript_id "MSTRG.89200.159"; exon_number "23";
chr19	StringTie	exon	35730707	35730867	1000	+	.	gene_id "MSTRG.89200"; transcript_id "MSTRG.89200.159"; exon_number "24";
chr19	StringTie	exon	35731908	35732135	1000	+	.	gene_id "MSTRG.89200"; transcript_id "MSTRG.89200.159"; exon_number "25";
chr19	StringTie	exon	35732215	35733508	1000	+	.	gene_id "MSTRG.89200"; transcript_id "MSTRG.89200.159"; exon_number "26";
chr19	StringTie	exon	35733597	35733686	1000	+	.	gene_id "MSTRG.89200"; transcript_id "MSTRG.89200.159"; exon_number "27";
chr19	StringTie	exon	35733763	35733872	1000	+	.	gene_id "MSTRG.89200"; transcript_id "MSTRG.89200.159"; exon_number "28";
chr19	StringTie	exon	35736690	35736986	1000	+	.	gene_id "MSTRG.89200"; transcript_id "MSTRG.89200.159"; exon_number "29";
chr19	StringTie	exon	35737086	35737263	1000	+	.	gene_id "MSTRG.89200"; transcript_id "MSTRG.89200.159"; exon_number "30";
chr19	StringTie	exon	35737636	35737743	1000	+	.	gene_id "MSTRG.89200"; transcript_id "MSTRG.89200.159"; exon_number "31";
chr19	StringTie	exon	35737859	35737942	1000	+	.	gene_id "MSTRG.89200"; transcript_id "MSTRG.89200.159"; exon_number "32";
chr19	StringTie	exon	35738062	35738191	1000	+	.	gene_id "MSTRG.89200"; transcript_id "MSTRG.89200.159"; exon_number "33";
chr19	StringTie	exon	35738282	35738880	1000	+	.	gene_id "MSTRG.89200"; transcript_id "MSTRG.89200.159"; exon_number "34";
chr19	StringTie	transcript	35709742	35738878	1000	+	.	gene_id "MSTRG.89200"; transcript_id "MSTRG.89200.16";
chr19	StringTie	exon	35709742	35715507	1000	+	.	gene_id "MSTRG.89200"; transcript_id "MSTRG.89200.16"; exon_number "1";
chr19	StringTie	exon	35715757	35716297	1000	+	.	gene_id "MSTRG.89200"; transcript_id "MSTRG.89200.16"; exon_number "2";
chr19	StringTie	exon	35716478	35718381	1000	+	.	gene_id "MSTRG.89200"; transcript_id "MSTRG.89200.16"; exon_number "3";
chr19	StringTie	exon	35719469	35719541	1000	+	.	gene_id "MSTRG.89200"; transcript_id "MSTRG.89200.16"; exon_number "4";
chr19	StringTie	exon	35719850	35721804	1000	+	.	gene_id "MSTRG.89200"; transcript_id "MSTRG.89200.16"; exon_number "5";
chr19	StringTie	exon	35722359	35722472	1000	+	.	gene_id "MSTRG.89200"; transcript_id "MSTRG.89200.16"; exon_number "6";
chr19	StringTie	exon	35722568	35722718	1000	+	.	gene_id "MSTRG.89200"; transcript_id "MSTRG.89200.16"; exon_number "7";
chr19	StringTie	exon	35722995	35723274	1000	+	.	gene_id "MSTRG.89200"; transcript_id "MSTRG.89200.16"; exon_number "8";
chr19	StringTie	exon	35723447	35724731	1000	+	.	gene_id "MSTRG.89200"; transcript_id "MSTRG.89200.16"; exon_number "9";
chr19	StringTie	exon	35724989	35725087	1000	+	.	gene_id "MSTRG.89200"; transcript_id "MSTRG.89200.16"; exon_number "10";
chr19	StringTie	exon	35725220	35725333	1000	+	.	gene_id "MSTRG.89200"; transcript_id "MSTRG.89200.16"; exon_number "11";
chr19	StringTie	exon	35725479	35725625	1000	+	.	gene_id "MSTRG.89200"; transcript_id "MSTRG.89200.16"; exon_number "12";
chr19	StringTie	exon	35725723	35725818	1000	+	.	gene_id "MSTRG.89200"; transcript_id "MSTRG.89200.16"; exon_number "13";
chr19	StringTie	exon	35726236	35726353	1000	+	.	gene_id "MSTRG.89200"; transcript_id "MSTRG.89200.16"; exon_number "14";
chr19	StringTie	exon	35727156	35727269	1000	+	.	gene_id "MSTRG.89200"; transcript_id "MSTRG.89200.16"; exon_number "15";
chr19	StringTie	exon	35727438	35727622	1000	+	.	gene_id "MSTRG.89200"; transcript_id "MSTRG.89200.16"; exon_number "16";
chr19	StringTie	exon	35727698	35727787	1000	+	.	gene_id "MSTRG.89200"; transcript_id "MSTRG.89200.16"; exon_number "17";
chr19	StringTie	exon	35727881	35727985	1000	+	.	gene_id "MSTRG.89200"; transcript_id "MSTRG.89200.16"; exon_number "18";
chr19	StringTie	exon	35728098	35728171	1000	+	.	gene_id "MSTRG.89200"; transcript_id "MSTRG.89200.16"; exon_number "19";
chr19	StringTie	exon	35728774	35728889	1000	+	.	gene_id "MSTRG.89200"; transcript_id "MSTRG.89200.16"; exon_number "20";
chr19	StringTie	exon	35728960	35729076	1000	+	.	gene_id "MSTRG.89200"; transcript_id "MSTRG.89200.16"; exon_number "21";
chr19	StringTie	exon	35729159	35729296	1000	+	.	gene_id "MSTRG.89200"; transcript_id "MSTRG.89200.16"; exon_number "22";
chr19	StringTie	exon	35729967	35730125	1000	+	.	gene_id "MSTRG.89200"; transcript_id "MSTRG.89200.16"; exon_number "23";
chr19	StringTie	exon	35730342	35730462	1000	+	.	gene_id "MSTRG.89200"; transcript_id "MSTRG.89200.16"; exon_number "24";
chr19	StringTie	exon	35730538	35730616	1000	+	.	gene_id "MSTRG.89200"; transcript_id "MSTRG.89200.16"; exon_number "25";
chr19	StringTie	exon	35730707	35730867	1000	+	.	gene_id "MSTRG.89200"; transcript_id "MSTRG.89200.16"; exon_number "26";
chr19	StringTie	exon	35731419	35733508	1000	+	.	gene_id "MSTRG.89200"; transcript_id "MSTRG.89200.16"; exon_number "27";
chr19	StringTie	exon	35733597	35733686	1000	+	.	gene_id "MSTRG.89200"; transcript_id "MSTRG.89200.16"; exon_number "28";
chr19	StringTie	exon	35733763	35733872	1000	+	.	gene_id "MSTRG.89200"; transcript_id "MSTRG.89200.16"; exon_number "29";
chr19	StringTie	exon	35736690	35736986	1000	+	.	gene_id "MSTRG.89200"; transcript_id "MSTRG.89200.16"; exon_number "30";
chr19	StringTie	exon	35737086	35737263	1000	+	.	gene_id "MSTRG.89200"; transcript_id "MSTRG.89200.16"; exon_number "31";
chr19	StringTie	exon	35737636	35737743	1000	+	.	gene_id "MSTRG.89200"; transcript_id "MSTRG.89200.16"; exon_number "32";
chr19	StringTie	exon	35737859	35737942	1000	+	.	gene_id "MSTRG.89200"; transcript_id "MSTRG.89200.16"; exon_number "33";
chr19	StringTie	exon	35738062	35738191	1000	+	.	gene_id "MSTRG.89200"; transcript_id "MSTRG.89200.16"; exon_number "34";
chr19	StringTie	exon	35738282	35738878	1000	+	.	gene_id "MSTRG.89200"; transcript_id "MSTRG.89200.16"; exon_number "35";
chr19	StringTie	transcript	35719285	35738880	1000	+	.	gene_id "MSTRG.89200"; transcript_id "MSTRG.89200.160";
chr19	StringTie	exon	35719285	35719541	1000	+	.	gene_id "MSTRG.89200"; transcript_id "MSTRG.89200.160"; exon_number "1";
chr19	StringTie	exon	35719850	35721804	1000	+	.	gene_id "MSTRG.89200"; transcript_id "MSTRG.89200.160"; exon_number "2";
chr19	StringTie	exon	35722359	35722718	1000	+	.	gene_id "MSTRG.89200"; transcript_id "MSTRG.89200.160"; exon_number "3";
chr19	StringTie	exon	35722995	35724731	1000	+	.	gene_id "MSTRG.89200"; transcript_id "MSTRG.89200.160"; exon_number "4";
chr19	StringTie	exon	35724989	35725087	1000	+	.	gene_id "MSTRG.89200"; transcript_id "MSTRG.89200.160"; exon_number "5";
chr19	StringTie	exon	35725220	35725333	1000	+	.	gene_id "MSTRG.89200"; transcript_id "MSTRG.89200.160"; exon_number "6";
chr19	StringTie	exon	35725479	35725625	1000	+	.	gene_id "MSTRG.89200"; transcript_id "MSTRG.89200.160"; exon_number "7";
chr19	StringTie	exon	35725723	35725818	1000	+	.	gene_id "MSTRG.89200"; transcript_id "MSTRG.89200.160"; exon_number "8";
chr19	StringTie	exon	35726236	35726353	1000	+	.	gene_id "MSTRG.89200"; transcript_id "MSTRG.89200.160"; exon_number "9";
chr19	StringTie	exon	35727156	35727269	1000	+	.	gene_id "MSTRG.89200"; transcript_id "MSTRG.89200.160"; exon_number "10";
chr19	StringTie	exon	35727438	35727622	1000	+	.	gene_id "MSTRG.89200"; transcript_id "MSTRG.89200.160"; exon_number "11";
chr19	StringTie	exon	35727698	35727787	1000	+	.	gene_id "MSTRG.89200"; transcript_id "MSTRG.89200.160"; exon_number "12";
chr19	StringTie	exon	35727881	35727985	1000	+	.	gene_id "MSTRG.89200"; transcript_id "MSTRG.89200.160"; exon_number "13";
chr19	StringTie	exon	35728098	35728171	1000	+	.	gene_id "MSTRG.89200"; transcript_id "MSTRG.89200.160"; exon_number "14";
chr19	StringTie	exon	35728364	35728889	1000	+	.	gene_id "MSTRG.89200"; transcript_id "MSTRG.89200.160"; exon_number "15";
chr19	StringTie	exon	35728985	35729076	1000	+	.	gene_id "MSTRG.89200"; transcript_id "MSTRG.89200.160"; exon_number "16";
chr19	StringTie	exon	35729159	35729296	1000	+	.	gene_id "MSTRG.89200"; transcript_id "MSTRG.89200.160"; exon_number "17";
chr19	StringTie	exon	35729967	35730125	1000	+	.	gene_id "MSTRG.89200"; transcript_id "MSTRG.89200.160"; exon_number "18";
chr19	StringTie	exon	35730342	35730462	1000	+	.	gene_id "MSTRG.89200"; transcript_id "MSTRG.89200.160"; exon_number "19";
chr19	StringTie	exon	35730538	35730616	1000	+	.	gene_id "MSTRG.89200"; transcript_id "MSTRG.89200.160"; exon_number "20";
chr19	StringTie	exon	35730707	35730867	1000	+	.	gene_id "MSTRG.89200"; transcript_id "MSTRG.89200.160"; exon_number "21";
chr19	StringTie	exon	35731908	35732135	1000	+	.	gene_id "MSTRG.89200"; transcript_id "MSTRG.89200.160"; exon_number "22";
chr19	StringTie	exon	35732215	35733508	1000	+	.	gene_id "MSTRG.89200"; transcript_id "MSTRG.89200.160"; exon_number "23";
chr19	StringTie	exon	35733597	35733686	1000	+	.	gene_id "MSTRG.89200"; transcript_id "MSTRG.89200.160"; exon_number "24";
chr19	StringTie	exon	35733763	35733872	1000	+	.	gene_id "MSTRG.89200"; transcript_id "MSTRG.89200.160"; exon_number "25";
chr19	StringTie	exon	35736690	35736827	1000	+	.	gene_id "MSTRG.89200"; transcript_id "MSTRG.89200.160"; exon_number "26";
chr19	StringTie	exon	35736912	35736986	1000	+	.	gene_id "MSTRG.89200"; transcript_id "MSTRG.89200.160"; exon_number "27";
chr19	StringTie	exon	35737086	35737263	1000	+	.	gene_id "MSTRG.89200"; transcript_id "MSTRG.89200.160"; exon_number "28";
chr19	StringTie	exon	35737636	35737743	1000	+	.	gene_id "MSTRG.89200"; transcript_id "MSTRG.89200.160"; exon_number "29";
chr19	StringTie	exon	35737859	35737942	1000	+	.	gene_id "MSTRG.89200"; transcript_id "MSTRG.89200.160"; exon_number "30";
chr19	StringTie	exon	35738062	35738191	1000	+	.	gene_id "MSTRG.89200"; transcript_id "MSTRG.89200.160"; exon_number "31";
chr19	StringTie	exon	35738282	35738880	1000	+	.	gene_id "MSTRG.89200"; transcript_id "MSTRG.89200.160"; exon_number "32";
chr19	StringTie	transcript	35719316	35738883	1000	+	.	gene_id "MSTRG.89200"; transcript_id "MSTRG.89200.161";
chr19	StringTie	exon	35719316	35719541	1000	+	.	gene_id "MSTRG.89200"; transcript_id "MSTRG.89200.161"; exon_number "1";
chr19	StringTie	exon	35719784	35721804	1000	+	.	gene_id "MSTRG.89200"; transcript_id "MSTRG.89200.161"; exon_number "2";
chr19	StringTie	exon	35722359	35722472	1000	+	.	gene_id "MSTRG.89200"; transcript_id "MSTRG.89200.161"; exon_number "3";
chr19	StringTie	exon	35722568	35722718	1000	+	.	gene_id "MSTRG.89200"; transcript_id "MSTRG.89200.161"; exon_number "4";
chr19	StringTie	exon	35722995	35723274	1000	+	.	gene_id "MSTRG.89200"; transcript_id "MSTRG.89200.161"; exon_number "5";
chr19	StringTie	exon	35723447	35724007	1000	+	.	gene_id "MSTRG.89200"; transcript_id "MSTRG.89200.161"; exon_number "6";
chr19	StringTie	exon	35724637	35724731	1000	+	.	gene_id "MSTRG.89200"; transcript_id "MSTRG.89200.161"; exon_number "7";
chr19	StringTie	exon	35724989	35725087	1000	+	.	gene_id "MSTRG.89200"; transcript_id "MSTRG.89200.161"; exon_number "8";
chr19	StringTie	exon	35725220	35725333	1000	+	.	gene_id "MSTRG.89200"; transcript_id "MSTRG.89200.161"; exon_number "9";
chr19	StringTie	exon	35725479	35725625	1000	+	.	gene_id "MSTRG.89200"; transcript_id "MSTRG.89200.161"; exon_number "10";
chr19	StringTie	exon	35725723	35725818	1000	+	.	gene_id "MSTRG.89200"; transcript_id "MSTRG.89200.161"; exon_number "11";
chr19	StringTie	exon	35726236	35726353	1000	+	.	gene_id "MSTRG.89200"; transcript_id "MSTRG.89200.161"; exon_number "12";
chr19	StringTie	exon	35727156	35727269	1000	+	.	gene_id "MSTRG.89200"; transcript_id "MSTRG.89200.161"; exon_number "13";
chr19	StringTie	exon	35727438	35727622	1000	+	.	gene_id "MSTRG.89200"; transcript_id "MSTRG.89200.161"; exon_number "14";
chr19	StringTie	exon	35727698	35727787	1000	+	.	gene_id "MSTRG.89200"; transcript_id "MSTRG.89200.161"; exon_number "15";
chr19	StringTie	exon	35727881	35727985	1000	+	.	gene_id "MSTRG.89200"; transcript_id "MSTRG.89200.161"; exon_number "16";
chr19	StringTie	exon	35728098	35728171	1000	+	.	gene_id "MSTRG.89200"; transcript_id "MSTRG.89200.161"; exon_number "17";
chr19	StringTie	exon	35728774	35728889	1000	+	.	gene_id "MSTRG.89200"; transcript_id "MSTRG.89200.161"; exon_number "18";
chr19	StringTie	exon	35728985	35729076	1000	+	.	gene_id "MSTRG.89200"; transcript_id "MSTRG.89200.161"; exon_number "19";
chr19	StringTie	exon	35729189	35729296	1000	+	.	gene_id "MSTRG.89200"; transcript_id "MSTRG.89200.161"; exon_number "20";
chr19	StringTie	exon	35729967	35730125	1000	+	.	gene_id "MSTRG.89200"; transcript_id "MSTRG.89200.161"; exon_number "21";
chr19	StringTie	exon	35730342	35730462	1000	+	.	gene_id "MSTRG.89200"; transcript_id "MSTRG.89200.161"; exon_number "22";
chr19	StringTie	exon	35730538	35730616	1000	+	.	gene_id "MSTRG.89200"; transcript_id "MSTRG.89200.161"; exon_number "23";
chr19	StringTie	exon	35730707	35730867	1000	+	.	gene_id "MSTRG.89200"; transcript_id "MSTRG.89200.161"; exon_number "24";
chr19	StringTie	exon	35731908	35732135	1000	+	.	gene_id "MSTRG.89200"; transcript_id "MSTRG.89200.161"; exon_number "25";
chr19	StringTie	exon	35732215	35733508	1000	+	.	gene_id "MSTRG.89200"; transcript_id "MSTRG.89200.161"; exon_number "26";
chr19	StringTie	exon	35733597	35733686	1000	+	.	gene_id "MSTRG.89200"; transcript_id "MSTRG.89200.161"; exon_number "27";
chr19	StringTie	exon	35733763	35733872	1000	+	.	gene_id "MSTRG.89200"; transcript_id "MSTRG.89200.161"; exon_number "28";
chr19	StringTie	exon	35736690	35736827	1000	+	.	gene_id "MSTRG.89200"; transcript_id "MSTRG.89200.161"; exon_number "29";
chr19	StringTie	exon	35736912	35736986	1000	+	.	gene_id "MSTRG.89200"; transcript_id "MSTRG.89200.161"; exon_number "30";
chr19	StringTie	exon	35737086	35737263	1000	+	.	gene_id "MSTRG.89200"; transcript_id "MSTRG.89200.161"; exon_number "31";
chr19	StringTie	exon	35737636	35737743	1000	+	.	gene_id "MSTRG.89200"; transcript_id "MSTRG.89200.161"; exon_number "32";
chr19	StringTie	exon	35737859	35737942	1000	+	.	gene_id "MSTRG.89200"; transcript_id "MSTRG.89200.161"; exon_number "33";
chr19	StringTie	exon	35738062	35738191	1000	+	.	gene_id "MSTRG.89200"; transcript_id "MSTRG.89200.161"; exon_number "34";
chr19	StringTie	exon	35738282	35738883	1000	+	.	gene_id "MSTRG.89200"; transcript_id "MSTRG.89200.161"; exon_number "35";
chr19	StringTie	transcript	35719380	35738880	1000	+	.	gene_id "MSTRG.89200"; transcript_id "MSTRG.89200.162";
chr19	StringTie	exon	35719380	35719541	1000	+	.	gene_id "MSTRG.89200"; transcript_id "MSTRG.89200.162"; exon_number "1";
chr19	StringTie	exon	35719784	35721804	1000	+	.	gene_id "MSTRG.89200"; transcript_id "MSTRG.89200.162"; exon_number "2";
chr19	StringTie	exon	35722359	35722472	1000	+	.	gene_id "MSTRG.89200"; transcript_id "MSTRG.89200.162"; exon_number "3";
chr19	StringTie	exon	35722568	35722718	1000	+	.	gene_id "MSTRG.89200"; transcript_id "MSTRG.89200.162"; exon_number "4";
chr19	StringTie	exon	35722995	35723274	1000	+	.	gene_id "MSTRG.89200"; transcript_id "MSTRG.89200.162"; exon_number "5";
chr19	StringTie	exon	35723447	35724007	1000	+	.	gene_id "MSTRG.89200"; transcript_id "MSTRG.89200.162"; exon_number "6";
chr19	StringTie	exon	35724637	35724778	1000	+	.	gene_id "MSTRG.89200"; transcript_id "MSTRG.89200.162"; exon_number "7";
chr19	StringTie	exon	35724989	35725087	1000	+	.	gene_id "MSTRG.89200"; transcript_id "MSTRG.89200.162"; exon_number "8";
chr19	StringTie	exon	35725220	35725333	1000	+	.	gene_id "MSTRG.89200"; transcript_id "MSTRG.89200.162"; exon_number "9";
chr19	StringTie	exon	35725479	35725625	1000	+	.	gene_id "MSTRG.89200"; transcript_id "MSTRG.89200.162"; exon_number "10";
chr19	StringTie	exon	35725723	35725818	1000	+	.	gene_id "MSTRG.89200"; transcript_id "MSTRG.89200.162"; exon_number "11";
chr19	StringTie	exon	35726236	35726353	1000	+	.	gene_id "MSTRG.89200"; transcript_id "MSTRG.89200.162"; exon_number "12";
chr19	StringTie	exon	35727156	35727269	1000	+	.	gene_id "MSTRG.89200"; transcript_id "MSTRG.89200.162"; exon_number "13";
chr19	StringTie	exon	35727438	35727622	1000	+	.	gene_id "MSTRG.89200"; transcript_id "MSTRG.89200.162"; exon_number "14";
chr19	StringTie	exon	35727698	35727787	1000	+	.	gene_id "MSTRG.89200"; transcript_id "MSTRG.89200.162"; exon_number "15";
chr19	StringTie	exon	35727881	35727985	1000	+	.	gene_id "MSTRG.89200"; transcript_id "MSTRG.89200.162"; exon_number "16";
chr19	StringTie	exon	35728098	35728171	1000	+	.	gene_id "MSTRG.89200"; transcript_id "MSTRG.89200.162"; exon_number "17";
chr19	StringTie	exon	35728774	35728889	1000	+	.	gene_id "MSTRG.89200"; transcript_id "MSTRG.89200.162"; exon_number "18";
chr19	StringTie	exon	35728985	35729076	1000	+	.	gene_id "MSTRG.89200"; transcript_id "MSTRG.89200.162"; exon_number "19";
chr19	StringTie	exon	35729159	35729296	1000	+	.	gene_id "MSTRG.89200"; transcript_id "MSTRG.89200.162"; exon_number "20";
chr19	StringTie	exon	35729967	35730125	1000	+	.	gene_id "MSTRG.89200"; transcript_id "MSTRG.89200.162"; exon_number "21";
chr19	StringTie	exon	35730342	35730462	1000	+	.	gene_id "MSTRG.89200"; transcript_id "MSTRG.89200.162"; exon_number "22";
chr19	StringTie	exon	35730538	35730616	1000	+	.	gene_id "MSTRG.89200"; transcript_id "MSTRG.89200.162"; exon_number "23";
chr19	StringTie	exon	35730707	35730867	1000	+	.	gene_id "MSTRG.89200"; transcript_id "MSTRG.89200.162"; exon_number "24";
chr19	StringTie	exon	35731908	35732135	1000	+	.	gene_id "MSTRG.89200"; transcript_id "MSTRG.89200.162"; exon_number "25";
chr19	StringTie	exon	35732215	35733508	1000	+	.	gene_id "MSTRG.89200"; transcript_id "MSTRG.89200.162"; exon_number "26";
chr19	StringTie	exon	35733597	35733686	1000	+	.	gene_id "MSTRG.89200"; transcript_id "MSTRG.89200.162"; exon_number "27";
chr19	StringTie	exon	35733763	35733872	1000	+	.	gene_id "MSTRG.89200"; transcript_id "MSTRG.89200.162"; exon_number "28";
chr19	StringTie	exon	35736690	35736827	1000	+	.	gene_id "MSTRG.89200"; transcript_id "MSTRG.89200.162"; exon_number "29";
chr19	StringTie	exon	35736912	35736986	1000	+	.	gene_id "MSTRG.89200"; transcript_id "MSTRG.89200.162"; exon_number "30";
chr19	StringTie	exon	35737086	35737263	1000	+	.	gene_id "MSTRG.89200"; transcript_id "MSTRG.89200.162"; exon_number "31";
chr19	StringTie	exon	35737589	35737743	1000	+	.	gene_id "MSTRG.89200"; transcript_id "MSTRG.89200.162"; exon_number "32";
chr19	StringTie	exon	35737859	35737942	1000	+	.	gene_id "MSTRG.89200"; transcript_id "MSTRG.89200.162"; exon_number "33";
chr19	StringTie	exon	35738062	35738191	1000	+	.	gene_id "MSTRG.89200"; transcript_id "MSTRG.89200.162"; exon_number "34";
chr19	StringTie	exon	35738282	35738880	1000	+	.	gene_id "MSTRG.89200"; transcript_id "MSTRG.89200.162"; exon_number "35";
chr19	StringTie	transcript	35719383	35738878	1000	+	.	gene_id "MSTRG.89200"; transcript_id "MSTRG.89200.163";
chr19	StringTie	exon	35719383	35719541	1000	+	.	gene_id "MSTRG.89200"; transcript_id "MSTRG.89200.163"; exon_number "1";
chr19	StringTie	exon	35719784	35720940	1000	+	.	gene_id "MSTRG.89200"; transcript_id "MSTRG.89200.163"; exon_number "2";
chr19	StringTie	exon	35721301	35721804	1000	+	.	gene_id "MSTRG.89200"; transcript_id "MSTRG.89200.163"; exon_number "3";
chr19	StringTie	exon	35722359	35722472	1000	+	.	gene_id "MSTRG.89200"; transcript_id "MSTRG.89200.163"; exon_number "4";
chr19	StringTie	exon	35722568	35722718	1000	+	.	gene_id "MSTRG.89200"; transcript_id "MSTRG.89200.163"; exon_number "5";
chr19	StringTie	exon	35722995	35723274	1000	+	.	gene_id "MSTRG.89200"; transcript_id "MSTRG.89200.163"; exon_number "6";
chr19	StringTie	exon	35723447	35723502	1000	+	.	gene_id "MSTRG.89200"; transcript_id "MSTRG.89200.163"; exon_number "7";
chr19	StringTie	exon	35723732	35724007	1000	+	.	gene_id "MSTRG.89200"; transcript_id "MSTRG.89200.163"; exon_number "8";
chr19	StringTie	exon	35724637	35724731	1000	+	.	gene_id "MSTRG.89200"; transcript_id "MSTRG.89200.163"; exon_number "9";
chr19	StringTie	exon	35724989	35725087	1000	+	.	gene_id "MSTRG.89200"; transcript_id "MSTRG.89200.163"; exon_number "10";
chr19	StringTie	exon	35725220	35725333	1000	+	.	gene_id "MSTRG.89200"; transcript_id "MSTRG.89200.163"; exon_number "11";
chr19	StringTie	exon	35725479	35725625	1000	+	.	gene_id "MSTRG.89200"; transcript_id "MSTRG.89200.163"; exon_number "12";
chr19	StringTie	exon	35725723	35725818	1000	+	.	gene_id "MSTRG.89200"; transcript_id "MSTRG.89200.163"; exon_number "13";
chr19	StringTie	exon	35726236	35726353	1000	+	.	gene_id "MSTRG.89200"; transcript_id "MSTRG.89200.163"; exon_number "14";
chr19	StringTie	exon	35727156	35727269	1000	+	.	gene_id "MSTRG.89200"; transcript_id "MSTRG.89200.163"; exon_number "15";
chr19	StringTie	exon	35727438	35727622	1000	+	.	gene_id "MSTRG.89200"; transcript_id "MSTRG.89200.163"; exon_number "16";
chr19	StringTie	exon	35727698	35727787	1000	+	.	gene_id "MSTRG.89200"; transcript_id "MSTRG.89200.163"; exon_number "17";
chr19	StringTie	exon	35727881	35727985	1000	+	.	gene_id "MSTRG.89200"; transcript_id "MSTRG.89200.163"; exon_number "18";
chr19	StringTie	exon	35728098	35728171	1000	+	.	gene_id "MSTRG.89200"; transcript_id "MSTRG.89200.163"; exon_number "19";
chr19	StringTie	exon	35728774	35728889	1000	+	.	gene_id "MSTRG.89200"; transcript_id "MSTRG.89200.163"; exon_number "20";
chr19	StringTie	exon	35728985	35729076	1000	+	.	gene_id "MSTRG.89200"; transcript_id "MSTRG.89200.163"; exon_number "21";
chr19	StringTie	exon	35729159	35729296	1000	+	.	gene_id "MSTRG.89200"; transcript_id "MSTRG.89200.163"; exon_number "22";
chr19	StringTie	exon	35729967	35730125	1000	+	.	gene_id "MSTRG.89200"; transcript_id "MSTRG.89200.163"; exon_number "23";
chr19	StringTie	exon	35730342	35730462	1000	+	.	gene_id "MSTRG.89200"; transcript_id "MSTRG.89200.163"; exon_number "24";
chr19	StringTie	exon	35730538	35730616	1000	+	.	gene_id "MSTRG.89200"; transcript_id "MSTRG.89200.163"; exon_number "25";
chr19	StringTie	exon	35730707	35730867	1000	+	.	gene_id "MSTRG.89200"; transcript_id "MSTRG.89200.163"; exon_number "26";
chr19	StringTie	exon	35731908	35732135	1000	+	.	gene_id "MSTRG.89200"; transcript_id "MSTRG.89200.163"; exon_number "27";
chr19	StringTie	exon	35732215	35733508	1000	+	.	gene_id "MSTRG.89200"; transcript_id "MSTRG.89200.163"; exon_number "28";
chr19	StringTie	exon	35733597	35733686	1000	+	.	gene_id "MSTRG.89200"; transcript_id "MSTRG.89200.163"; exon_number "29";
chr19	StringTie	exon	35733763	35733872	1000	+	.	gene_id "MSTRG.89200"; transcript_id "MSTRG.89200.163"; exon_number "30";
chr19	StringTie	exon	35736690	35736827	1000	+	.	gene_id "MSTRG.89200"; transcript_id "MSTRG.89200.163"; exon_number "31";
chr19	StringTie	exon	35736912	35736986	1000	+	.	gene_id "MSTRG.89200"; transcript_id "MSTRG.89200.163"; exon_number "32";
chr19	StringTie	exon	35737086	35737263	1000	+	.	gene_id "MSTRG.89200"; transcript_id "MSTRG.89200.163"; exon_number "33";
chr19	StringTie	exon	35737636	35737743	1000	+	.	gene_id "MSTRG.89200"; transcript_id "MSTRG.89200.163"; exon_number "34";
chr19	StringTie	exon	35737859	35737942	1000	+	.	gene_id "MSTRG.89200"; transcript_id "MSTRG.89200.163"; exon_number "35";
chr19	StringTie	exon	35738062	35738191	1000	+	.	gene_id "MSTRG.89200"; transcript_id "MSTRG.89200.163"; exon_number "36";
chr19	StringTie	exon	35738282	35738878	1000	+	.	gene_id "MSTRG.89200"; transcript_id "MSTRG.89200.163"; exon_number "37";
chr19	StringTie	transcript	35719419	35738879	1000	+	.	gene_id "MSTRG.89200"; transcript_id "MSTRG.89200.164";
chr19	StringTie	exon	35719419	35719541	1000	+	.	gene_id "MSTRG.89200"; transcript_id "MSTRG.89200.164"; exon_number "1";
chr19	StringTie	exon	35719850	35721804	1000	+	.	gene_id "MSTRG.89200"; transcript_id "MSTRG.89200.164"; exon_number "2";
chr19	StringTie	exon	35722359	35722472	1000	+	.	gene_id "MSTRG.89200"; transcript_id "MSTRG.89200.164"; exon_number "3";
chr19	StringTie	exon	35722568	35722718	1000	+	.	gene_id "MSTRG.89200"; transcript_id "MSTRG.89200.164"; exon_number "4";
chr19	StringTie	exon	35722995	35723274	1000	+	.	gene_id "MSTRG.89200"; transcript_id "MSTRG.89200.164"; exon_number "5";
chr19	StringTie	exon	35723447	35723502	1000	+	.	gene_id "MSTRG.89200"; transcript_id "MSTRG.89200.164"; exon_number "6";
chr19	StringTie	exon	35723732	35724007	1000	+	.	gene_id "MSTRG.89200"; transcript_id "MSTRG.89200.164"; exon_number "7";
chr19	StringTie	exon	35724637	35724731	1000	+	.	gene_id "MSTRG.89200"; transcript_id "MSTRG.89200.164"; exon_number "8";
chr19	StringTie	exon	35724989	35725087	1000	+	.	gene_id "MSTRG.89200"; transcript_id "MSTRG.89200.164"; exon_number "9";
chr19	StringTie	exon	35725220	35725333	1000	+	.	gene_id "MSTRG.89200"; transcript_id "MSTRG.89200.164"; exon_number "10";
chr19	StringTie	exon	35725479	35725625	1000	+	.	gene_id "MSTRG.89200"; transcript_id "MSTRG.89200.164"; exon_number "11";
chr19	StringTie	exon	35725723	35725818	1000	+	.	gene_id "MSTRG.89200"; transcript_id "MSTRG.89200.164"; exon_number "12";
chr19	StringTie	exon	35726236	35726353	1000	+	.	gene_id "MSTRG.89200"; transcript_id "MSTRG.89200.164"; exon_number "13";
chr19	StringTie	exon	35727156	35727269	1000	+	.	gene_id "MSTRG.89200"; transcript_id "MSTRG.89200.164"; exon_number "14";
chr19	StringTie	exon	35727438	35727622	1000	+	.	gene_id "MSTRG.89200"; transcript_id "MSTRG.89200.164"; exon_number "15";
chr19	StringTie	exon	35727698	35727787	1000	+	.	gene_id "MSTRG.89200"; transcript_id "MSTRG.89200.164"; exon_number "16";
chr19	StringTie	exon	35727886	35727985	1000	+	.	gene_id "MSTRG.89200"; transcript_id "MSTRG.89200.164"; exon_number "17";
chr19	StringTie	exon	35728098	35728171	1000	+	.	gene_id "MSTRG.89200"; transcript_id "MSTRG.89200.164"; exon_number "18";
chr19	StringTie	exon	35728774	35728889	1000	+	.	gene_id "MSTRG.89200"; transcript_id "MSTRG.89200.164"; exon_number "19";
chr19	StringTie	exon	35728985	35729076	1000	+	.	gene_id "MSTRG.89200"; transcript_id "MSTRG.89200.164"; exon_number "20";
chr19	StringTie	exon	35729159	35729296	1000	+	.	gene_id "MSTRG.89200"; transcript_id "MSTRG.89200.164"; exon_number "21";
chr19	StringTie	exon	35729967	35730125	1000	+	.	gene_id "MSTRG.89200"; transcript_id "MSTRG.89200.164"; exon_number "22";
chr19	StringTie	exon	35730342	35730462	1000	+	.	gene_id "MSTRG.89200"; transcript_id "MSTRG.89200.164"; exon_number "23";
chr19	StringTie	exon	35730538	35730616	1000	+	.	gene_id "MSTRG.89200"; transcript_id "MSTRG.89200.164"; exon_number "24";
chr19	StringTie	exon	35730707	35730867	1000	+	.	gene_id "MSTRG.89200"; transcript_id "MSTRG.89200.164"; exon_number "25";
chr19	StringTie	exon	35731908	35732135	1000	+	.	gene_id "MSTRG.89200"; transcript_id "MSTRG.89200.164"; exon_number "26";
chr19	StringTie	exon	35732215	35733508	1000	+	.	gene_id "MSTRG.89200"; transcript_id "MSTRG.89200.164"; exon_number "27";
chr19	StringTie	exon	35733597	35733686	1000	+	.	gene_id "MSTRG.89200"; transcript_id "MSTRG.89200.164"; exon_number "28";
chr19	StringTie	exon	35733763	35733872	1000	+	.	gene_id "MSTRG.89200"; transcript_id "MSTRG.89200.164"; exon_number "29";
chr19	StringTie	exon	35736690	35736827	1000	+	.	gene_id "MSTRG.89200"; transcript_id "MSTRG.89200.164"; exon_number "30";
chr19	StringTie	exon	35736912	35736986	1000	+	.	gene_id "MSTRG.89200"; transcript_id "MSTRG.89200.164"; exon_number "31";
chr19	StringTie	exon	35737086	35737263	1000	+	.	gene_id "MSTRG.89200"; transcript_id "MSTRG.89200.164"; exon_number "32";
chr19	StringTie	exon	35737636	35737743	1000	+	.	gene_id "MSTRG.89200"; transcript_id "MSTRG.89200.164"; exon_number "33";
chr19	StringTie	exon	35737859	35737942	1000	+	.	gene_id "MSTRG.89200"; transcript_id "MSTRG.89200.164"; exon_number "34";
chr19	StringTie	exon	35738062	35738191	1000	+	.	gene_id "MSTRG.89200"; transcript_id "MSTRG.89200.164"; exon_number "35";
chr19	StringTie	exon	35738282	35738879	1000	+	.	gene_id "MSTRG.89200"; transcript_id "MSTRG.89200.164"; exon_number "36";
chr19	StringTie	transcript	35719423	35738880	1000	+	.	gene_id "MSTRG.89200"; transcript_id "MSTRG.89200.165";
chr19	StringTie	exon	35719423	35719541	1000	+	.	gene_id "MSTRG.89200"; transcript_id "MSTRG.89200.165"; exon_number "1";
chr19	StringTie	exon	35719784	35721804	1000	+	.	gene_id "MSTRG.89200"; transcript_id "MSTRG.89200.165"; exon_number "2";
chr19	StringTie	exon	35722359	35722472	1000	+	.	gene_id "MSTRG.89200"; transcript_id "MSTRG.89200.165"; exon_number "3";
chr19	StringTie	exon	35722568	35722718	1000	+	.	gene_id "MSTRG.89200"; transcript_id "MSTRG.89200.165"; exon_number "4";
chr19	StringTie	exon	35722995	35723272	1000	+	.	gene_id "MSTRG.89200"; transcript_id "MSTRG.89200.165"; exon_number "5";
chr19	StringTie	exon	35723447	35723502	1000	+	.	gene_id "MSTRG.89200"; transcript_id "MSTRG.89200.165"; exon_number "6";
chr19	StringTie	exon	35723732	35724007	1000	+	.	gene_id "MSTRG.89200"; transcript_id "MSTRG.89200.165"; exon_number "7";
chr19	StringTie	exon	35724637	35724731	1000	+	.	gene_id "MSTRG.89200"; transcript_id "MSTRG.89200.165"; exon_number "8";
chr19	StringTie	exon	35724989	35725087	1000	+	.	gene_id "MSTRG.89200"; transcript_id "MSTRG.89200.165"; exon_number "9";
chr19	StringTie	exon	35725220	35725333	1000	+	.	gene_id "MSTRG.89200"; transcript_id "MSTRG.89200.165"; exon_number "10";
chr19	StringTie	exon	35725479	35725625	1000	+	.	gene_id "MSTRG.89200"; transcript_id "MSTRG.89200.165"; exon_number "11";
chr19	StringTie	exon	35725723	35725818	1000	+	.	gene_id "MSTRG.89200"; transcript_id "MSTRG.89200.165"; exon_number "12";
chr19	StringTie	exon	35726236	35726353	1000	+	.	gene_id "MSTRG.89200"; transcript_id "MSTRG.89200.165"; exon_number "13";
chr19	StringTie	exon	35727156	35727269	1000	+	.	gene_id "MSTRG.89200"; transcript_id "MSTRG.89200.165"; exon_number "14";
chr19	StringTie	exon	35727438	35727622	1000	+	.	gene_id "MSTRG.89200"; transcript_id "MSTRG.89200.165"; exon_number "15";
chr19	StringTie	exon	35727698	35727787	1000	+	.	gene_id "MSTRG.89200"; transcript_id "MSTRG.89200.165"; exon_number "16";
chr19	StringTie	exon	35727881	35727985	1000	+	.	gene_id "MSTRG.89200"; transcript_id "MSTRG.89200.165"; exon_number "17";
chr19	StringTie	exon	35728098	35728171	1000	+	.	gene_id "MSTRG.89200"; transcript_id "MSTRG.89200.165"; exon_number "18";
chr19	StringTie	exon	35728774	35728889	1000	+	.	gene_id "MSTRG.89200"; transcript_id "MSTRG.89200.165"; exon_number "19";
chr19	StringTie	exon	35728985	35729076	1000	+	.	gene_id "MSTRG.89200"; transcript_id "MSTRG.89200.165"; exon_number "20";
chr19	StringTie	exon	35729159	35729296	1000	+	.	gene_id "MSTRG.89200"; transcript_id "MSTRG.89200.165"; exon_number "21";
chr19	StringTie	exon	35729967	35730125	1000	+	.	gene_id "MSTRG.89200"; transcript_id "MSTRG.89200.165"; exon_number "22";
chr19	StringTie	exon	35730342	35730462	1000	+	.	gene_id "MSTRG.89200"; transcript_id "MSTRG.89200.165"; exon_number "23";
chr19	StringTie	exon	35730538	35730616	1000	+	.	gene_id "MSTRG.89200"; transcript_id "MSTRG.89200.165"; exon_number "24";
chr19	StringTie	exon	35730707	35730867	1000	+	.	gene_id "MSTRG.89200"; transcript_id "MSTRG.89200.165"; exon_number "25";
chr19	StringTie	exon	35731908	35732135	1000	+	.	gene_id "MSTRG.89200"; transcript_id "MSTRG.89200.165"; exon_number "26";
chr19	StringTie	exon	35732215	35733508	1000	+	.	gene_id "MSTRG.89200"; transcript_id "MSTRG.89200.165"; exon_number "27";
chr19	StringTie	exon	35733597	35733686	1000	+	.	gene_id "MSTRG.89200"; transcript_id "MSTRG.89200.165"; exon_number "28";
chr19	StringTie	exon	35733763	35733872	1000	+	.	gene_id "MSTRG.89200"; transcript_id "MSTRG.89200.165"; exon_number "29";
chr19	StringTie	exon	35736690	35736827	1000	+	.	gene_id "MSTRG.89200"; transcript_id "MSTRG.89200.165"; exon_number "30";
chr19	StringTie	exon	35736912	35736986	1000	+	.	gene_id "MSTRG.89200"; transcript_id "MSTRG.89200.165"; exon_number "31";
chr19	StringTie	exon	35737086	35737263	1000	+	.	gene_id "MSTRG.89200"; transcript_id "MSTRG.89200.165"; exon_number "32";
chr19	StringTie	exon	35737636	35737743	1000	+	.	gene_id "MSTRG.89200"; transcript_id "MSTRG.89200.165"; exon_number "33";
chr19	StringTie	exon	35737859	35737942	1000	+	.	gene_id "MSTRG.89200"; transcript_id "MSTRG.89200.165"; exon_number "34";
chr19	StringTie	exon	35738062	35738191	1000	+	.	gene_id "MSTRG.89200"; transcript_id "MSTRG.89200.165"; exon_number "35";
chr19	StringTie	exon	35738282	35738880	1000	+	.	gene_id "MSTRG.89200"; transcript_id "MSTRG.89200.165"; exon_number "36";
chr19	StringTie	transcript	35719423	35738878	1000	+	.	gene_id "MSTRG.89200"; transcript_id "MSTRG.89200.166";
chr19	StringTie	exon	35719423	35719541	1000	+	.	gene_id "MSTRG.89200"; transcript_id "MSTRG.89200.166"; exon_number "1";
chr19	StringTie	exon	35719784	35721804	1000	+	.	gene_id "MSTRG.89200"; transcript_id "MSTRG.89200.166"; exon_number "2";
chr19	StringTie	exon	35722359	35722472	1000	+	.	gene_id "MSTRG.89200"; transcript_id "MSTRG.89200.166"; exon_number "3";
chr19	StringTie	exon	35722568	35722718	1000	+	.	gene_id "MSTRG.89200"; transcript_id "MSTRG.89200.166"; exon_number "4";
chr19	StringTie	exon	35722995	35723274	1000	+	.	gene_id "MSTRG.89200"; transcript_id "MSTRG.89200.166"; exon_number "5";
chr19	StringTie	exon	35723447	35723502	1000	+	.	gene_id "MSTRG.89200"; transcript_id "MSTRG.89200.166"; exon_number "6";
chr19	StringTie	exon	35723732	35724007	1000	+	.	gene_id "MSTRG.89200"; transcript_id "MSTRG.89200.166"; exon_number "7";
chr19	StringTie	exon	35724637	35724731	1000	+	.	gene_id "MSTRG.89200"; transcript_id "MSTRG.89200.166"; exon_number "8";
chr19	StringTie	exon	35724989	35725087	1000	+	.	gene_id "MSTRG.89200"; transcript_id "MSTRG.89200.166"; exon_number "9";
chr19	StringTie	exon	35725220	35725333	1000	+	.	gene_id "MSTRG.89200"; transcript_id "MSTRG.89200.166"; exon_number "10";
chr19	StringTie	exon	35725479	35725625	1000	+	.	gene_id "MSTRG.89200"; transcript_id "MSTRG.89200.166"; exon_number "11";
chr19	StringTie	exon	35725723	35725818	1000	+	.	gene_id "MSTRG.89200"; transcript_id "MSTRG.89200.166"; exon_number "12";
chr19	StringTie	exon	35726236	35726353	1000	+	.	gene_id "MSTRG.89200"; transcript_id "MSTRG.89200.166"; exon_number "13";
chr19	StringTie	exon	35727156	35727269	1000	+	.	gene_id "MSTRG.89200"; transcript_id "MSTRG.89200.166"; exon_number "14";
chr19	StringTie	exon	35727438	35727622	1000	+	.	gene_id "MSTRG.89200"; transcript_id "MSTRG.89200.166"; exon_number "15";
chr19	StringTie	exon	35727708	35727787	1000	+	.	gene_id "MSTRG.89200"; transcript_id "MSTRG.89200.166"; exon_number "16";
chr19	StringTie	exon	35727881	35727985	1000	+	.	gene_id "MSTRG.89200"; transcript_id "MSTRG.89200.166"; exon_number "17";
chr19	StringTie	exon	35728098	35728171	1000	+	.	gene_id "MSTRG.89200"; transcript_id "MSTRG.89200.166"; exon_number "18";
chr19	StringTie	exon	35728774	35728889	1000	+	.	gene_id "MSTRG.89200"; transcript_id "MSTRG.89200.166"; exon_number "19";
chr19	StringTie	exon	35728985	35729076	1000	+	.	gene_id "MSTRG.89200"; transcript_id "MSTRG.89200.166"; exon_number "20";
chr19	StringTie	exon	35729159	35729296	1000	+	.	gene_id "MSTRG.89200"; transcript_id "MSTRG.89200.166"; exon_number "21";
chr19	StringTie	exon	35729967	35730125	1000	+	.	gene_id "MSTRG.89200"; transcript_id "MSTRG.89200.166"; exon_number "22";
chr19	StringTie	exon	35730342	35730462	1000	+	.	gene_id "MSTRG.89200"; transcript_id "MSTRG.89200.166"; exon_number "23";
chr19	StringTie	exon	35730538	35730616	1000	+	.	gene_id "MSTRG.89200"; transcript_id "MSTRG.89200.166"; exon_number "24";
chr19	StringTie	exon	35730707	35730867	1000	+	.	gene_id "MSTRG.89200"; transcript_id "MSTRG.89200.166"; exon_number "25";
chr19	StringTie	exon	35731908	35732135	1000	+	.	gene_id "MSTRG.89200"; transcript_id "MSTRG.89200.166"; exon_number "26";
chr19	StringTie	exon	35732215	35733508	1000	+	.	gene_id "MSTRG.89200"; transcript_id "MSTRG.89200.166"; exon_number "27";
chr19	StringTie	exon	35733597	35733686	1000	+	.	gene_id "MSTRG.89200"; transcript_id "MSTRG.89200.166"; exon_number "28";
chr19	StringTie	exon	35733763	35733872	1000	+	.	gene_id "MSTRG.89200"; transcript_id "MSTRG.89200.166"; exon_number "29";
chr19	StringTie	exon	35736690	35736827	1000	+	.	gene_id "MSTRG.89200"; transcript_id "MSTRG.89200.166"; exon_number "30";
chr19	StringTie	exon	35736912	35736986	1000	+	.	gene_id "MSTRG.89200"; transcript_id "MSTRG.89200.166"; exon_number "31";
chr19	StringTie	exon	35737086	35737263	1000	+	.	gene_id "MSTRG.89200"; transcript_id "MSTRG.89200.166"; exon_number "32";
chr19	StringTie	exon	35737636	35737743	1000	+	.	gene_id "MSTRG.89200"; transcript_id "MSTRG.89200.166"; exon_number "33";
chr19	StringTie	exon	35737859	35737942	1000	+	.	gene_id "MSTRG.89200"; transcript_id "MSTRG.89200.166"; exon_number "34";
chr19	StringTie	exon	35738062	35738191	1000	+	.	gene_id "MSTRG.89200"; transcript_id "MSTRG.89200.166"; exon_number "35";
chr19	StringTie	exon	35738282	35738878	1000	+	.	gene_id "MSTRG.89200"; transcript_id "MSTRG.89200.166"; exon_number "36";
chr19	StringTie	transcript	35719424	35738921	1000	+	.	gene_id "MSTRG.89200"; transcript_id "MSTRG.89200.167";
chr19	StringTie	exon	35719424	35719541	1000	+	.	gene_id "MSTRG.89200"; transcript_id "MSTRG.89200.167"; exon_number "1";
chr19	StringTie	exon	35719784	35721804	1000	+	.	gene_id "MSTRG.89200"; transcript_id "MSTRG.89200.167"; exon_number "2";
chr19	StringTie	exon	35722359	35722472	1000	+	.	gene_id "MSTRG.89200"; transcript_id "MSTRG.89200.167"; exon_number "3";
chr19	StringTie	exon	35722568	35722718	1000	+	.	gene_id "MSTRG.89200"; transcript_id "MSTRG.89200.167"; exon_number "4";
chr19	StringTie	exon	35722995	35723274	1000	+	.	gene_id "MSTRG.89200"; transcript_id "MSTRG.89200.167"; exon_number "5";
chr19	StringTie	exon	35723403	35723502	1000	+	.	gene_id "MSTRG.89200"; transcript_id "MSTRG.89200.167"; exon_number "6";
chr19	StringTie	exon	35723732	35724731	1000	+	.	gene_id "MSTRG.89200"; transcript_id "MSTRG.89200.167"; exon_number "7";
chr19	StringTie	exon	35724989	35725087	1000	+	.	gene_id "MSTRG.89200"; transcript_id "MSTRG.89200.167"; exon_number "8";
chr19	StringTie	exon	35725220	35725333	1000	+	.	gene_id "MSTRG.89200"; transcript_id "MSTRG.89200.167"; exon_number "9";
chr19	StringTie	exon	35725479	35725625	1000	+	.	gene_id "MSTRG.89200"; transcript_id "MSTRG.89200.167"; exon_number "10";
chr19	StringTie	exon	35725723	35725818	1000	+	.	gene_id "MSTRG.89200"; transcript_id "MSTRG.89200.167"; exon_number "11";
chr19	StringTie	exon	35726236	35726353	1000	+	.	gene_id "MSTRG.89200"; transcript_id "MSTRG.89200.167"; exon_number "12";
chr19	StringTie	exon	35727156	35727269	1000	+	.	gene_id "MSTRG.89200"; transcript_id "MSTRG.89200.167"; exon_number "13";
chr19	StringTie	exon	35727438	35727622	1000	+	.	gene_id "MSTRG.89200"; transcript_id "MSTRG.89200.167"; exon_number "14";
chr19	StringTie	exon	35727698	35727787	1000	+	.	gene_id "MSTRG.89200"; transcript_id "MSTRG.89200.167"; exon_number "15";
chr19	StringTie	exon	35727881	35727985	1000	+	.	gene_id "MSTRG.89200"; transcript_id "MSTRG.89200.167"; exon_number "16";
chr19	StringTie	exon	35728098	35728171	1000	+	.	gene_id "MSTRG.89200"; transcript_id "MSTRG.89200.167"; exon_number "17";
chr19	StringTie	exon	35728774	35728889	1000	+	.	gene_id "MSTRG.89200"; transcript_id "MSTRG.89200.167"; exon_number "18";
chr19	StringTie	exon	35728985	35729076	1000	+	.	gene_id "MSTRG.89200"; transcript_id "MSTRG.89200.167"; exon_number "19";
chr19	StringTie	exon	35729159	35730125	1000	+	.	gene_id "MSTRG.89200"; transcript_id "MSTRG.89200.167"; exon_number "20";
chr19	StringTie	exon	35730342	35730462	1000	+	.	gene_id "MSTRG.89200"; transcript_id "MSTRG.89200.167"; exon_number "21";
chr19	StringTie	exon	35730538	35730616	1000	+	.	gene_id "MSTRG.89200"; transcript_id "MSTRG.89200.167"; exon_number "22";
chr19	StringTie	exon	35730707	35730867	1000	+	.	gene_id "MSTRG.89200"; transcript_id "MSTRG.89200.167"; exon_number "23";
chr19	StringTie	exon	35731908	35732135	1000	+	.	gene_id "MSTRG.89200"; transcript_id "MSTRG.89200.167"; exon_number "24";
chr19	StringTie	exon	35732215	35733686	1000	+	.	gene_id "MSTRG.89200"; transcript_id "MSTRG.89200.167"; exon_number "25";
chr19	StringTie	exon	35733763	35733872	1000	+	.	gene_id "MSTRG.89200"; transcript_id "MSTRG.89200.167"; exon_number "26";
chr19	StringTie	exon	35736690	35736827	1000	+	.	gene_id "MSTRG.89200"; transcript_id "MSTRG.89200.167"; exon_number "27";
chr19	StringTie	exon	35736912	35736986	1000	+	.	gene_id "MSTRG.89200"; transcript_id "MSTRG.89200.167"; exon_number "28";
chr19	StringTie	exon	35737086	35737263	1000	+	.	gene_id "MSTRG.89200"; transcript_id "MSTRG.89200.167"; exon_number "29";
chr19	StringTie	exon	35737636	35737743	1000	+	.	gene_id "MSTRG.89200"; transcript_id "MSTRG.89200.167"; exon_number "30";
chr19	StringTie	exon	35737859	35737942	1000	+	.	gene_id "MSTRG.89200"; transcript_id "MSTRG.89200.167"; exon_number "31";
chr19	StringTie	exon	35738062	35738191	1000	+	.	gene_id "MSTRG.89200"; transcript_id "MSTRG.89200.167"; exon_number "32";
chr19	StringTie	exon	35738282	35738921	1000	+	.	gene_id "MSTRG.89200"; transcript_id "MSTRG.89200.167"; exon_number "33";
chr19	StringTie	transcript	35719429	35738891	1000	+	.	gene_id "MSTRG.89200"; transcript_id "MSTRG.89200.168";
chr19	StringTie	exon	35719429	35719541	1000	+	.	gene_id "MSTRG.89200"; transcript_id "MSTRG.89200.168"; exon_number "1";
chr19	StringTie	exon	35719784	35721804	1000	+	.	gene_id "MSTRG.89200"; transcript_id "MSTRG.89200.168"; exon_number "2";
chr19	StringTie	exon	35722359	35722472	1000	+	.	gene_id "MSTRG.89200"; transcript_id "MSTRG.89200.168"; exon_number "3";
chr19	StringTie	exon	35722568	35722718	1000	+	.	gene_id "MSTRG.89200"; transcript_id "MSTRG.89200.168"; exon_number "4";
chr19	StringTie	exon	35722995	35723274	1000	+	.	gene_id "MSTRG.89200"; transcript_id "MSTRG.89200.168"; exon_number "5";
chr19	StringTie	exon	35723447	35723502	1000	+	.	gene_id "MSTRG.89200"; transcript_id "MSTRG.89200.168"; exon_number "6";
chr19	StringTie	exon	35723732	35724007	1000	+	.	gene_id "MSTRG.89200"; transcript_id "MSTRG.89200.168"; exon_number "7";
chr19	StringTie	exon	35724637	35724731	1000	+	.	gene_id "MSTRG.89200"; transcript_id "MSTRG.89200.168"; exon_number "8";
chr19	StringTie	exon	35724989	35725087	1000	+	.	gene_id "MSTRG.89200"; transcript_id "MSTRG.89200.168"; exon_number "9";
chr19	StringTie	exon	35725220	35725333	1000	+	.	gene_id "MSTRG.89200"; transcript_id "MSTRG.89200.168"; exon_number "10";
chr19	StringTie	exon	35725479	35725625	1000	+	.	gene_id "MSTRG.89200"; transcript_id "MSTRG.89200.168"; exon_number "11";
chr19	StringTie	exon	35725723	35725818	1000	+	.	gene_id "MSTRG.89200"; transcript_id "MSTRG.89200.168"; exon_number "12";
chr19	StringTie	exon	35726236	35726353	1000	+	.	gene_id "MSTRG.89200"; transcript_id "MSTRG.89200.168"; exon_number "13";
chr19	StringTie	exon	35727156	35727269	1000	+	.	gene_id "MSTRG.89200"; transcript_id "MSTRG.89200.168"; exon_number "14";
chr19	StringTie	exon	35727438	35727679	1000	+	.	gene_id "MSTRG.89200"; transcript_id "MSTRG.89200.168"; exon_number "15";
chr19	StringTie	exon	35727706	35727787	1000	+	.	gene_id "MSTRG.89200"; transcript_id "MSTRG.89200.168"; exon_number "16";
chr19	StringTie	exon	35727881	35727985	1000	+	.	gene_id "MSTRG.89200"; transcript_id "MSTRG.89200.168"; exon_number "17";
chr19	StringTie	exon	35728098	35728171	1000	+	.	gene_id "MSTRG.89200"; transcript_id "MSTRG.89200.168"; exon_number "18";
chr19	StringTie	exon	35728774	35728889	1000	+	.	gene_id "MSTRG.89200"; transcript_id "MSTRG.89200.168"; exon_number "19";
chr19	StringTie	exon	35728985	35729076	1000	+	.	gene_id "MSTRG.89200"; transcript_id "MSTRG.89200.168"; exon_number "20";
chr19	StringTie	exon	35729159	35729296	1000	+	.	gene_id "MSTRG.89200"; transcript_id "MSTRG.89200.168"; exon_number "21";
chr19	StringTie	exon	35729967	35730125	1000	+	.	gene_id "MSTRG.89200"; transcript_id "MSTRG.89200.168"; exon_number "22";
chr19	StringTie	exon	35730342	35730462	1000	+	.	gene_id "MSTRG.89200"; transcript_id "MSTRG.89200.168"; exon_number "23";
chr19	StringTie	exon	35730538	35730616	1000	+	.	gene_id "MSTRG.89200"; transcript_id "MSTRG.89200.168"; exon_number "24";
chr19	StringTie	exon	35730707	35730867	1000	+	.	gene_id "MSTRG.89200"; transcript_id "MSTRG.89200.168"; exon_number "25";
chr19	StringTie	exon	35731908	35732135	1000	+	.	gene_id "MSTRG.89200"; transcript_id "MSTRG.89200.168"; exon_number "26";
chr19	StringTie	exon	35732215	35733508	1000	+	.	gene_id "MSTRG.89200"; transcript_id "MSTRG.89200.168"; exon_number "27";
chr19	StringTie	exon	35733597	35733686	1000	+	.	gene_id "MSTRG.89200"; transcript_id "MSTRG.89200.168"; exon_number "28";
chr19	StringTie	exon	35733763	35733872	1000	+	.	gene_id "MSTRG.89200"; transcript_id "MSTRG.89200.168"; exon_number "29";
chr19	StringTie	exon	35736690	35736827	1000	+	.	gene_id "MSTRG.89200"; transcript_id "MSTRG.89200.168"; exon_number "30";
chr19	StringTie	exon	35736912	35736986	1000	+	.	gene_id "MSTRG.89200"; transcript_id "MSTRG.89200.168"; exon_number "31";
chr19	StringTie	exon	35737086	35737263	1000	+	.	gene_id "MSTRG.89200"; transcript_id "MSTRG.89200.168"; exon_number "32";
chr19	StringTie	exon	35737636	35737743	1000	+	.	gene_id "MSTRG.89200"; transcript_id "MSTRG.89200.168"; exon_number "33";
chr19	StringTie	exon	35737859	35737942	1000	+	.	gene_id "MSTRG.89200"; transcript_id "MSTRG.89200.168"; exon_number "34";
chr19	StringTie	exon	35738062	35738191	1000	+	.	gene_id "MSTRG.89200"; transcript_id "MSTRG.89200.168"; exon_number "35";
chr19	StringTie	exon	35738282	35738891	1000	+	.	gene_id "MSTRG.89200"; transcript_id "MSTRG.89200.168"; exon_number "36";
chr19	StringTie	transcript	35719444	35738880	1000	+	.	gene_id "MSTRG.89200"; transcript_id "MSTRG.89200.169";
chr19	StringTie	exon	35719444	35719541	1000	+	.	gene_id "MSTRG.89200"; transcript_id "MSTRG.89200.169"; exon_number "1";
chr19	StringTie	exon	35719784	35721804	1000	+	.	gene_id "MSTRG.89200"; transcript_id "MSTRG.89200.169"; exon_number "2";
chr19	StringTie	exon	35722359	35722472	1000	+	.	gene_id "MSTRG.89200"; transcript_id "MSTRG.89200.169"; exon_number "3";
chr19	StringTie	exon	35722568	35722718	1000	+	.	gene_id "MSTRG.89200"; transcript_id "MSTRG.89200.169"; exon_number "4";
chr19	StringTie	exon	35722995	35723274	1000	+	.	gene_id "MSTRG.89200"; transcript_id "MSTRG.89200.169"; exon_number "5";
chr19	StringTie	exon	35723447	35723502	1000	+	.	gene_id "MSTRG.89200"; transcript_id "MSTRG.89200.169"; exon_number "6";
chr19	StringTie	exon	35723732	35724007	1000	+	.	gene_id "MSTRG.89200"; transcript_id "MSTRG.89200.169"; exon_number "7";
chr19	StringTie	exon	35724637	35724731	1000	+	.	gene_id "MSTRG.89200"; transcript_id "MSTRG.89200.169"; exon_number "8";
chr19	StringTie	exon	35724989	35725087	1000	+	.	gene_id "MSTRG.89200"; transcript_id "MSTRG.89200.169"; exon_number "9";
chr19	StringTie	exon	35725220	35725333	1000	+	.	gene_id "MSTRG.89200"; transcript_id "MSTRG.89200.169"; exon_number "10";
chr19	StringTie	exon	35725479	35725625	1000	+	.	gene_id "MSTRG.89200"; transcript_id "MSTRG.89200.169"; exon_number "11";
chr19	StringTie	exon	35725723	35725818	1000	+	.	gene_id "MSTRG.89200"; transcript_id "MSTRG.89200.169"; exon_number "12";
chr19	StringTie	exon	35726236	35726353	1000	+	.	gene_id "MSTRG.89200"; transcript_id "MSTRG.89200.169"; exon_number "13";
chr19	StringTie	exon	35727156	35727269	1000	+	.	gene_id "MSTRG.89200"; transcript_id "MSTRG.89200.169"; exon_number "14";
chr19	StringTie	exon	35727438	35727622	1000	+	.	gene_id "MSTRG.89200"; transcript_id "MSTRG.89200.169"; exon_number "15";
chr19	StringTie	exon	35727698	35727787	1000	+	.	gene_id "MSTRG.89200"; transcript_id "MSTRG.89200.169"; exon_number "16";
chr19	StringTie	exon	35727881	35727985	1000	+	.	gene_id "MSTRG.89200"; transcript_id "MSTRG.89200.169"; exon_number "17";
chr19	StringTie	exon	35728098	35728171	1000	+	.	gene_id "MSTRG.89200"; transcript_id "MSTRG.89200.169"; exon_number "18";
chr19	StringTie	exon	35728774	35728889	1000	+	.	gene_id "MSTRG.89200"; transcript_id "MSTRG.89200.169"; exon_number "19";
chr19	StringTie	exon	35728993	35729076	1000	+	.	gene_id "MSTRG.89200"; transcript_id "MSTRG.89200.169"; exon_number "20";
chr19	StringTie	exon	35729159	35729296	1000	+	.	gene_id "MSTRG.89200"; transcript_id "MSTRG.89200.169"; exon_number "21";
chr19	StringTie	exon	35729967	35730125	1000	+	.	gene_id "MSTRG.89200"; transcript_id "MSTRG.89200.169"; exon_number "22";
chr19	StringTie	exon	35730342	35730462	1000	+	.	gene_id "MSTRG.89200"; transcript_id "MSTRG.89200.169"; exon_number "23";
chr19	StringTie	exon	35730538	35730616	1000	+	.	gene_id "MSTRG.89200"; transcript_id "MSTRG.89200.169"; exon_number "24";
chr19	StringTie	exon	35730707	35730867	1000	+	.	gene_id "MSTRG.89200"; transcript_id "MSTRG.89200.169"; exon_number "25";
chr19	StringTie	exon	35731908	35732135	1000	+	.	gene_id "MSTRG.89200"; transcript_id "MSTRG.89200.169"; exon_number "26";
chr19	StringTie	exon	35732215	35733508	1000	+	.	gene_id "MSTRG.89200"; transcript_id "MSTRG.89200.169"; exon_number "27";
chr19	StringTie	exon	35733597	35733686	1000	+	.	gene_id "MSTRG.89200"; transcript_id "MSTRG.89200.169"; exon_number "28";
chr19	StringTie	exon	35733763	35733872	1000	+	.	gene_id "MSTRG.89200"; transcript_id "MSTRG.89200.169"; exon_number "29";
chr19	StringTie	exon	35736690	35736827	1000	+	.	gene_id "MSTRG.89200"; transcript_id "MSTRG.89200.169"; exon_number "30";
chr19	StringTie	exon	35736912	35736986	1000	+	.	gene_id "MSTRG.89200"; transcript_id "MSTRG.89200.169"; exon_number "31";
chr19	StringTie	exon	35737086	35737263	1000	+	.	gene_id "MSTRG.89200"; transcript_id "MSTRG.89200.169"; exon_number "32";
chr19	StringTie	exon	35737636	35737743	1000	+	.	gene_id "MSTRG.89200"; transcript_id "MSTRG.89200.169"; exon_number "33";
chr19	StringTie	exon	35737859	35737942	1000	+	.	gene_id "MSTRG.89200"; transcript_id "MSTRG.89200.169"; exon_number "34";
chr19	StringTie	exon	35738062	35738191	1000	+	.	gene_id "MSTRG.89200"; transcript_id "MSTRG.89200.169"; exon_number "35";
chr19	StringTie	exon	35738282	35738880	1000	+	.	gene_id "MSTRG.89200"; transcript_id "MSTRG.89200.169"; exon_number "36";
chr19	StringTie	transcript	35709742	35738878	1000	+	.	gene_id "MSTRG.89200"; transcript_id "MSTRG.89200.17";
chr19	StringTie	exon	35709742	35718381	1000	+	.	gene_id "MSTRG.89200"; transcript_id "MSTRG.89200.17"; exon_number "1";
chr19	StringTie	exon	35719469	35719541	1000	+	.	gene_id "MSTRG.89200"; transcript_id "MSTRG.89200.17"; exon_number "2";
chr19	StringTie	exon	35719784	35721804	1000	+	.	gene_id "MSTRG.89200"; transcript_id "MSTRG.89200.17"; exon_number "3";
chr19	StringTie	exon	35722359	35722472	1000	+	.	gene_id "MSTRG.89200"; transcript_id "MSTRG.89200.17"; exon_number "4";
chr19	StringTie	exon	35722568	35722718	1000	+	.	gene_id "MSTRG.89200"; transcript_id "MSTRG.89200.17"; exon_number "5";
chr19	StringTie	exon	35722995	35723274	1000	+	.	gene_id "MSTRG.89200"; transcript_id "MSTRG.89200.17"; exon_number "6";
chr19	StringTie	exon	35723447	35723502	1000	+	.	gene_id "MSTRG.89200"; transcript_id "MSTRG.89200.17"; exon_number "7";
chr19	StringTie	exon	35723732	35724007	1000	+	.	gene_id "MSTRG.89200"; transcript_id "MSTRG.89200.17"; exon_number "8";
chr19	StringTie	exon	35724637	35724731	1000	+	.	gene_id "MSTRG.89200"; transcript_id "MSTRG.89200.17"; exon_number "9";
chr19	StringTie	exon	35724989	35725087	1000	+	.	gene_id "MSTRG.89200"; transcript_id "MSTRG.89200.17"; exon_number "10";
chr19	StringTie	exon	35725220	35725333	1000	+	.	gene_id "MSTRG.89200"; transcript_id "MSTRG.89200.17"; exon_number "11";
chr19	StringTie	exon	35725479	35725625	1000	+	.	gene_id "MSTRG.89200"; transcript_id "MSTRG.89200.17"; exon_number "12";
chr19	StringTie	exon	35725723	35725818	1000	+	.	gene_id "MSTRG.89200"; transcript_id "MSTRG.89200.17"; exon_number "13";
chr19	StringTie	exon	35726236	35726353	1000	+	.	gene_id "MSTRG.89200"; transcript_id "MSTRG.89200.17"; exon_number "14";
chr19	StringTie	exon	35727156	35727269	1000	+	.	gene_id "MSTRG.89200"; transcript_id "MSTRG.89200.17"; exon_number "15";
chr19	StringTie	exon	35727438	35727622	1000	+	.	gene_id "MSTRG.89200"; transcript_id "MSTRG.89200.17"; exon_number "16";
chr19	StringTie	exon	35727698	35727787	1000	+	.	gene_id "MSTRG.89200"; transcript_id "MSTRG.89200.17"; exon_number "17";
chr19	StringTie	exon	35727881	35727985	1000	+	.	gene_id "MSTRG.89200"; transcript_id "MSTRG.89200.17"; exon_number "18";
chr19	StringTie	exon	35728098	35728171	1000	+	.	gene_id "MSTRG.89200"; transcript_id "MSTRG.89200.17"; exon_number "19";
chr19	StringTie	exon	35728774	35728889	1000	+	.	gene_id "MSTRG.89200"; transcript_id "MSTRG.89200.17"; exon_number "20";
chr19	StringTie	exon	35728960	35729076	1000	+	.	gene_id "MSTRG.89200"; transcript_id "MSTRG.89200.17"; exon_number "21";
chr19	StringTie	exon	35729159	35729296	1000	+	.	gene_id "MSTRG.89200"; transcript_id "MSTRG.89200.17"; exon_number "22";
chr19	StringTie	exon	35729967	35730125	1000	+	.	gene_id "MSTRG.89200"; transcript_id "MSTRG.89200.17"; exon_number "23";
chr19	StringTie	exon	35730342	35730462	1000	+	.	gene_id "MSTRG.89200"; transcript_id "MSTRG.89200.17"; exon_number "24";
chr19	StringTie	exon	35730538	35730616	1000	+	.	gene_id "MSTRG.89200"; transcript_id "MSTRG.89200.17"; exon_number "25";
chr19	StringTie	exon	35730707	35730867	1000	+	.	gene_id "MSTRG.89200"; transcript_id "MSTRG.89200.17"; exon_number "26";
chr19	StringTie	exon	35731419	35731453	1000	+	.	gene_id "MSTRG.89200"; transcript_id "MSTRG.89200.17"; exon_number "27";
chr19	StringTie	exon	35731908	35733508	1000	+	.	gene_id "MSTRG.89200"; transcript_id "MSTRG.89200.17"; exon_number "28";
chr19	StringTie	exon	35733597	35733686	1000	+	.	gene_id "MSTRG.89200"; transcript_id "MSTRG.89200.17"; exon_number "29";
chr19	StringTie	exon	35733763	35733872	1000	+	.	gene_id "MSTRG.89200"; transcript_id "MSTRG.89200.17"; exon_number "30";
chr19	StringTie	exon	35736690	35736986	1000	+	.	gene_id "MSTRG.89200"; transcript_id "MSTRG.89200.17"; exon_number "31";
chr19	StringTie	exon	35737086	35737263	1000	+	.	gene_id "MSTRG.89200"; transcript_id "MSTRG.89200.17"; exon_number "32";
chr19	StringTie	exon	35737636	35737743	1000	+	.	gene_id "MSTRG.89200"; transcript_id "MSTRG.89200.17"; exon_number "33";
chr19	StringTie	exon	35737859	35737942	1000	+	.	gene_id "MSTRG.89200"; transcript_id "MSTRG.89200.17"; exon_number "34";
chr19	StringTie	exon	35738062	35738191	1000	+	.	gene_id "MSTRG.89200"; transcript_id "MSTRG.89200.17"; exon_number "35";
chr19	StringTie	exon	35738282	35738878	1000	+	.	gene_id "MSTRG.89200"; transcript_id "MSTRG.89200.17"; exon_number "36";
chr19	StringTie	transcript	35719467	35738878	1000	+	.	gene_id "MSTRG.89200"; transcript_id "MSTRG.89200.170";
chr19	StringTie	exon	35719467	35719541	1000	+	.	gene_id "MSTRG.89200"; transcript_id "MSTRG.89200.170"; exon_number "1";
chr19	StringTie	exon	35719784	35721804	1000	+	.	gene_id "MSTRG.89200"; transcript_id "MSTRG.89200.170"; exon_number "2";
chr19	StringTie	exon	35722359	35722472	1000	+	.	gene_id "MSTRG.89200"; transcript_id "MSTRG.89200.170"; exon_number "3";
chr19	StringTie	exon	35722568	35722718	1000	+	.	gene_id "MSTRG.89200"; transcript_id "MSTRG.89200.170"; exon_number "4";
chr19	StringTie	exon	35722995	35723274	1000	+	.	gene_id "MSTRG.89200"; transcript_id "MSTRG.89200.170"; exon_number "5";
chr19	StringTie	exon	35723447	35723502	1000	+	.	gene_id "MSTRG.89200"; transcript_id "MSTRG.89200.170"; exon_number "6";
chr19	StringTie	exon	35723732	35724007	1000	+	.	gene_id "MSTRG.89200"; transcript_id "MSTRG.89200.170"; exon_number "7";
chr19	StringTie	exon	35724637	35724731	1000	+	.	gene_id "MSTRG.89200"; transcript_id "MSTRG.89200.170"; exon_number "8";
chr19	StringTie	exon	35724989	35725087	1000	+	.	gene_id "MSTRG.89200"; transcript_id "MSTRG.89200.170"; exon_number "9";
chr19	StringTie	exon	35725220	35725333	1000	+	.	gene_id "MSTRG.89200"; transcript_id "MSTRG.89200.170"; exon_number "10";
chr19	StringTie	exon	35725479	35725625	1000	+	.	gene_id "MSTRG.89200"; transcript_id "MSTRG.89200.170"; exon_number "11";
chr19	StringTie	exon	35725723	35725818	1000	+	.	gene_id "MSTRG.89200"; transcript_id "MSTRG.89200.170"; exon_number "12";
chr19	StringTie	exon	35726236	35726353	1000	+	.	gene_id "MSTRG.89200"; transcript_id "MSTRG.89200.170"; exon_number "13";
chr19	StringTie	exon	35727156	35727269	1000	+	.	gene_id "MSTRG.89200"; transcript_id "MSTRG.89200.170"; exon_number "14";
chr19	StringTie	exon	35727438	35727622	1000	+	.	gene_id "MSTRG.89200"; transcript_id "MSTRG.89200.170"; exon_number "15";
chr19	StringTie	exon	35727698	35727787	1000	+	.	gene_id "MSTRG.89200"; transcript_id "MSTRG.89200.170"; exon_number "16";
chr19	StringTie	exon	35727881	35727985	1000	+	.	gene_id "MSTRG.89200"; transcript_id "MSTRG.89200.170"; exon_number "17";
chr19	StringTie	exon	35728098	35728171	1000	+	.	gene_id "MSTRG.89200"; transcript_id "MSTRG.89200.170"; exon_number "18";
chr19	StringTie	exon	35728774	35728889	1000	+	.	gene_id "MSTRG.89200"; transcript_id "MSTRG.89200.170"; exon_number "19";
chr19	StringTie	exon	35728985	35729076	1000	+	.	gene_id "MSTRG.89200"; transcript_id "MSTRG.89200.170"; exon_number "20";
chr19	StringTie	exon	35729162	35729296	1000	+	.	gene_id "MSTRG.89200"; transcript_id "MSTRG.89200.170"; exon_number "21";
chr19	StringTie	exon	35729967	35730125	1000	+	.	gene_id "MSTRG.89200"; transcript_id "MSTRG.89200.170"; exon_number "22";
chr19	StringTie	exon	35730342	35730462	1000	+	.	gene_id "MSTRG.89200"; transcript_id "MSTRG.89200.170"; exon_number "23";
chr19	StringTie	exon	35730538	35730616	1000	+	.	gene_id "MSTRG.89200"; transcript_id "MSTRG.89200.170"; exon_number "24";
chr19	StringTie	exon	35730707	35730867	1000	+	.	gene_id "MSTRG.89200"; transcript_id "MSTRG.89200.170"; exon_number "25";
chr19	StringTie	exon	35731908	35732135	1000	+	.	gene_id "MSTRG.89200"; transcript_id "MSTRG.89200.170"; exon_number "26";
chr19	StringTie	exon	35732215	35733508	1000	+	.	gene_id "MSTRG.89200"; transcript_id "MSTRG.89200.170"; exon_number "27";
chr19	StringTie	exon	35733597	35733686	1000	+	.	gene_id "MSTRG.89200"; transcript_id "MSTRG.89200.170"; exon_number "28";
chr19	StringTie	exon	35733763	35733872	1000	+	.	gene_id "MSTRG.89200"; transcript_id "MSTRG.89200.170"; exon_number "29";
chr19	StringTie	exon	35736690	35736827	1000	+	.	gene_id "MSTRG.89200"; transcript_id "MSTRG.89200.170"; exon_number "30";
chr19	StringTie	exon	35736912	35736986	1000	+	.	gene_id "MSTRG.89200"; transcript_id "MSTRG.89200.170"; exon_number "31";
chr19	StringTie	exon	35737086	35737263	1000	+	.	gene_id "MSTRG.89200"; transcript_id "MSTRG.89200.170"; exon_number "32";
chr19	StringTie	exon	35737636	35737743	1000	+	.	gene_id "MSTRG.89200"; transcript_id "MSTRG.89200.170"; exon_number "33";
chr19	StringTie	exon	35737871	35737942	1000	+	.	gene_id "MSTRG.89200"; transcript_id "MSTRG.89200.170"; exon_number "34";
chr19	StringTie	exon	35738062	35738191	1000	+	.	gene_id "MSTRG.89200"; transcript_id "MSTRG.89200.170"; exon_number "35";
chr19	StringTie	exon	35738282	35738878	1000	+	.	gene_id "MSTRG.89200"; transcript_id "MSTRG.89200.170"; exon_number "36";
chr19	StringTie	transcript	35719468	35738880	1000	+	.	gene_id "MSTRG.89200"; transcript_id "MSTRG.89200.171";
chr19	StringTie	exon	35719468	35719541	1000	+	.	gene_id "MSTRG.89200"; transcript_id "MSTRG.89200.171"; exon_number "1";
chr19	StringTie	exon	35719784	35721804	1000	+	.	gene_id "MSTRG.89200"; transcript_id "MSTRG.89200.171"; exon_number "2";
chr19	StringTie	exon	35722359	35722472	1000	+	.	gene_id "MSTRG.89200"; transcript_id "MSTRG.89200.171"; exon_number "3";
chr19	StringTie	exon	35722568	35722718	1000	+	.	gene_id "MSTRG.89200"; transcript_id "MSTRG.89200.171"; exon_number "4";
chr19	StringTie	exon	35722995	35723274	1000	+	.	gene_id "MSTRG.89200"; transcript_id "MSTRG.89200.171"; exon_number "5";
chr19	StringTie	exon	35723447	35724007	1000	+	.	gene_id "MSTRG.89200"; transcript_id "MSTRG.89200.171"; exon_number "6";
chr19	StringTie	exon	35724637	35724731	1000	+	.	gene_id "MSTRG.89200"; transcript_id "MSTRG.89200.171"; exon_number "7";
chr19	StringTie	exon	35724989	35725087	1000	+	.	gene_id "MSTRG.89200"; transcript_id "MSTRG.89200.171"; exon_number "8";
chr19	StringTie	exon	35725220	35725333	1000	+	.	gene_id "MSTRG.89200"; transcript_id "MSTRG.89200.171"; exon_number "9";
chr19	StringTie	exon	35725479	35725625	1000	+	.	gene_id "MSTRG.89200"; transcript_id "MSTRG.89200.171"; exon_number "10";
chr19	StringTie	exon	35725723	35725818	1000	+	.	gene_id "MSTRG.89200"; transcript_id "MSTRG.89200.171"; exon_number "11";
chr19	StringTie	exon	35726236	35726353	1000	+	.	gene_id "MSTRG.89200"; transcript_id "MSTRG.89200.171"; exon_number "12";
chr19	StringTie	exon	35727156	35727269	1000	+	.	gene_id "MSTRG.89200"; transcript_id "MSTRG.89200.171"; exon_number "13";
chr19	StringTie	exon	35727438	35727622	1000	+	.	gene_id "MSTRG.89200"; transcript_id "MSTRG.89200.171"; exon_number "14";
chr19	StringTie	exon	35727698	35727787	1000	+	.	gene_id "MSTRG.89200"; transcript_id "MSTRG.89200.171"; exon_number "15";
chr19	StringTie	exon	35727881	35727985	1000	+	.	gene_id "MSTRG.89200"; transcript_id "MSTRG.89200.171"; exon_number "16";
chr19	StringTie	exon	35728098	35728171	1000	+	.	gene_id "MSTRG.89200"; transcript_id "MSTRG.89200.171"; exon_number "17";
chr19	StringTie	exon	35728774	35728889	1000	+	.	gene_id "MSTRG.89200"; transcript_id "MSTRG.89200.171"; exon_number "18";
chr19	StringTie	exon	35728985	35729076	1000	+	.	gene_id "MSTRG.89200"; transcript_id "MSTRG.89200.171"; exon_number "19";
chr19	StringTie	exon	35729159	35729296	1000	+	.	gene_id "MSTRG.89200"; transcript_id "MSTRG.89200.171"; exon_number "20";
chr19	StringTie	exon	35729967	35730125	1000	+	.	gene_id "MSTRG.89200"; transcript_id "MSTRG.89200.171"; exon_number "21";
chr19	StringTie	exon	35730342	35730462	1000	+	.	gene_id "MSTRG.89200"; transcript_id "MSTRG.89200.171"; exon_number "22";
chr19	StringTie	exon	35730538	35730616	1000	+	.	gene_id "MSTRG.89200"; transcript_id "MSTRG.89200.171"; exon_number "23";
chr19	StringTie	exon	35730707	35730867	1000	+	.	gene_id "MSTRG.89200"; transcript_id "MSTRG.89200.171"; exon_number "24";
chr19	StringTie	exon	35731908	35732135	1000	+	.	gene_id "MSTRG.89200"; transcript_id "MSTRG.89200.171"; exon_number "25";
chr19	StringTie	exon	35732215	35733508	1000	+	.	gene_id "MSTRG.89200"; transcript_id "MSTRG.89200.171"; exon_number "26";
chr19	StringTie	exon	35733597	35733686	1000	+	.	gene_id "MSTRG.89200"; transcript_id "MSTRG.89200.171"; exon_number "27";
chr19	StringTie	exon	35733763	35733872	1000	+	.	gene_id "MSTRG.89200"; transcript_id "MSTRG.89200.171"; exon_number "28";
chr19	StringTie	exon	35736690	35736788	1000	+	.	gene_id "MSTRG.89200"; transcript_id "MSTRG.89200.171"; exon_number "29";
chr19	StringTie	exon	35736912	35736986	1000	+	.	gene_id "MSTRG.89200"; transcript_id "MSTRG.89200.171"; exon_number "30";
chr19	StringTie	exon	35737086	35737263	1000	+	.	gene_id "MSTRG.89200"; transcript_id "MSTRG.89200.171"; exon_number "31";
chr19	StringTie	exon	35737636	35737743	1000	+	.	gene_id "MSTRG.89200"; transcript_id "MSTRG.89200.171"; exon_number "32";
chr19	StringTie	exon	35737859	35737942	1000	+	.	gene_id "MSTRG.89200"; transcript_id "MSTRG.89200.171"; exon_number "33";
chr19	StringTie	exon	35738062	35738191	1000	+	.	gene_id "MSTRG.89200"; transcript_id "MSTRG.89200.171"; exon_number "34";
chr19	StringTie	exon	35738282	35738880	1000	+	.	gene_id "MSTRG.89200"; transcript_id "MSTRG.89200.171"; exon_number "35";
chr19	StringTie	transcript	35719683	35738878	1000	+	.	gene_id "MSTRG.89200"; transcript_id "MSTRG.89200.172";
chr19	StringTie	exon	35719683	35720940	1000	+	.	gene_id "MSTRG.89200"; transcript_id "MSTRG.89200.172"; exon_number "1";
chr19	StringTie	exon	35721374	35721804	1000	+	.	gene_id "MSTRG.89200"; transcript_id "MSTRG.89200.172"; exon_number "2";
chr19	StringTie	exon	35722359	35722472	1000	+	.	gene_id "MSTRG.89200"; transcript_id "MSTRG.89200.172"; exon_number "3";
chr19	StringTie	exon	35722568	35722718	1000	+	.	gene_id "MSTRG.89200"; transcript_id "MSTRG.89200.172"; exon_number "4";
chr19	StringTie	exon	35722995	35723274	1000	+	.	gene_id "MSTRG.89200"; transcript_id "MSTRG.89200.172"; exon_number "5";
chr19	StringTie	exon	35723447	35724007	1000	+	.	gene_id "MSTRG.89200"; transcript_id "MSTRG.89200.172"; exon_number "6";
chr19	StringTie	exon	35724637	35724778	1000	+	.	gene_id "MSTRG.89200"; transcript_id "MSTRG.89200.172"; exon_number "7";
chr19	StringTie	exon	35724989	35725087	1000	+	.	gene_id "MSTRG.89200"; transcript_id "MSTRG.89200.172"; exon_number "8";
chr19	StringTie	exon	35725220	35725333	1000	+	.	gene_id "MSTRG.89200"; transcript_id "MSTRG.89200.172"; exon_number "9";
chr19	StringTie	exon	35725479	35725625	1000	+	.	gene_id "MSTRG.89200"; transcript_id "MSTRG.89200.172"; exon_number "10";
chr19	StringTie	exon	35725723	35725818	1000	+	.	gene_id "MSTRG.89200"; transcript_id "MSTRG.89200.172"; exon_number "11";
chr19	StringTie	exon	35726236	35726353	1000	+	.	gene_id "MSTRG.89200"; transcript_id "MSTRG.89200.172"; exon_number "12";
chr19	StringTie	exon	35727156	35727269	1000	+	.	gene_id "MSTRG.89200"; transcript_id "MSTRG.89200.172"; exon_number "13";
chr19	StringTie	exon	35727438	35727622	1000	+	.	gene_id "MSTRG.89200"; transcript_id "MSTRG.89200.172"; exon_number "14";
chr19	StringTie	exon	35727698	35727787	1000	+	.	gene_id "MSTRG.89200"; transcript_id "MSTRG.89200.172"; exon_number "15";
chr19	StringTie	exon	35727881	35727985	1000	+	.	gene_id "MSTRG.89200"; transcript_id "MSTRG.89200.172"; exon_number "16";
chr19	StringTie	exon	35728098	35728171	1000	+	.	gene_id "MSTRG.89200"; transcript_id "MSTRG.89200.172"; exon_number "17";
chr19	StringTie	exon	35728774	35728889	1000	+	.	gene_id "MSTRG.89200"; transcript_id "MSTRG.89200.172"; exon_number "18";
chr19	StringTie	exon	35728985	35729076	1000	+	.	gene_id "MSTRG.89200"; transcript_id "MSTRG.89200.172"; exon_number "19";
chr19	StringTie	exon	35729159	35729296	1000	+	.	gene_id "MSTRG.89200"; transcript_id "MSTRG.89200.172"; exon_number "20";
chr19	StringTie	exon	35729967	35730125	1000	+	.	gene_id "MSTRG.89200"; transcript_id "MSTRG.89200.172"; exon_number "21";
chr19	StringTie	exon	35730342	35730462	1000	+	.	gene_id "MSTRG.89200"; transcript_id "MSTRG.89200.172"; exon_number "22";
chr19	StringTie	exon	35730538	35730616	1000	+	.	gene_id "MSTRG.89200"; transcript_id "MSTRG.89200.172"; exon_number "23";
chr19	StringTie	exon	35730707	35730867	1000	+	.	gene_id "MSTRG.89200"; transcript_id "MSTRG.89200.172"; exon_number "24";
chr19	StringTie	exon	35731908	35732135	1000	+	.	gene_id "MSTRG.89200"; transcript_id "MSTRG.89200.172"; exon_number "25";
chr19	StringTie	exon	35732215	35733508	1000	+	.	gene_id "MSTRG.89200"; transcript_id "MSTRG.89200.172"; exon_number "26";
chr19	StringTie	exon	35733597	35733686	1000	+	.	gene_id "MSTRG.89200"; transcript_id "MSTRG.89200.172"; exon_number "27";
chr19	StringTie	exon	35733763	35733872	1000	+	.	gene_id "MSTRG.89200"; transcript_id "MSTRG.89200.172"; exon_number "28";
chr19	StringTie	exon	35736690	35736827	1000	+	.	gene_id "MSTRG.89200"; transcript_id "MSTRG.89200.172"; exon_number "29";
chr19	StringTie	exon	35736912	35736986	1000	+	.	gene_id "MSTRG.89200"; transcript_id "MSTRG.89200.172"; exon_number "30";
chr19	StringTie	exon	35737086	35737263	1000	+	.	gene_id "MSTRG.89200"; transcript_id "MSTRG.89200.172"; exon_number "31";
chr19	StringTie	exon	35737636	35737743	1000	+	.	gene_id "MSTRG.89200"; transcript_id "MSTRG.89200.172"; exon_number "32";
chr19	StringTie	exon	35737859	35737942	1000	+	.	gene_id "MSTRG.89200"; transcript_id "MSTRG.89200.172"; exon_number "33";
chr19	StringTie	exon	35738062	35738191	1000	+	.	gene_id "MSTRG.89200"; transcript_id "MSTRG.89200.172"; exon_number "34";
chr19	StringTie	exon	35738282	35738878	1000	+	.	gene_id "MSTRG.89200"; transcript_id "MSTRG.89200.172"; exon_number "35";
chr19	StringTie	transcript	35719693	35738961	1000	+	.	gene_id "MSTRG.89200"; transcript_id "MSTRG.89200.173";
chr19	StringTie	exon	35719693	35722718	1000	+	.	gene_id "MSTRG.89200"; transcript_id "MSTRG.89200.173"; exon_number "1";
chr19	StringTie	exon	35722995	35724563	1000	+	.	gene_id "MSTRG.89200"; transcript_id "MSTRG.89200.173"; exon_number "2";
chr19	StringTie	exon	35724637	35724778	1000	+	.	gene_id "MSTRG.89200"; transcript_id "MSTRG.89200.173"; exon_number "3";
chr19	StringTie	exon	35724989	35725087	1000	+	.	gene_id "MSTRG.89200"; transcript_id "MSTRG.89200.173"; exon_number "4";
chr19	StringTie	exon	35725220	35725333	1000	+	.	gene_id "MSTRG.89200"; transcript_id "MSTRG.89200.173"; exon_number "5";
chr19	StringTie	exon	35725479	35725625	1000	+	.	gene_id "MSTRG.89200"; transcript_id "MSTRG.89200.173"; exon_number "6";
chr19	StringTie	exon	35725723	35725818	1000	+	.	gene_id "MSTRG.89200"; transcript_id "MSTRG.89200.173"; exon_number "7";
chr19	StringTie	exon	35726236	35726353	1000	+	.	gene_id "MSTRG.89200"; transcript_id "MSTRG.89200.173"; exon_number "8";
chr19	StringTie	exon	35727156	35727269	1000	+	.	gene_id "MSTRG.89200"; transcript_id "MSTRG.89200.173"; exon_number "9";
chr19	StringTie	exon	35727438	35727622	1000	+	.	gene_id "MSTRG.89200"; transcript_id "MSTRG.89200.173"; exon_number "10";
chr19	StringTie	exon	35727698	35727787	1000	+	.	gene_id "MSTRG.89200"; transcript_id "MSTRG.89200.173"; exon_number "11";
chr19	StringTie	exon	35727881	35727985	1000	+	.	gene_id "MSTRG.89200"; transcript_id "MSTRG.89200.173"; exon_number "12";
chr19	StringTie	exon	35728098	35728171	1000	+	.	gene_id "MSTRG.89200"; transcript_id "MSTRG.89200.173"; exon_number "13";
chr19	StringTie	exon	35728774	35728889	1000	+	.	gene_id "MSTRG.89200"; transcript_id "MSTRG.89200.173"; exon_number "14";
chr19	StringTie	exon	35728985	35729076	1000	+	.	gene_id "MSTRG.89200"; transcript_id "MSTRG.89200.173"; exon_number "15";
chr19	StringTie	exon	35729159	35729296	1000	+	.	gene_id "MSTRG.89200"; transcript_id "MSTRG.89200.173"; exon_number "16";
chr19	StringTie	exon	35729967	35730125	1000	+	.	gene_id "MSTRG.89200"; transcript_id "MSTRG.89200.173"; exon_number "17";
chr19	StringTie	exon	35730342	35730462	1000	+	.	gene_id "MSTRG.89200"; transcript_id "MSTRG.89200.173"; exon_number "18";
chr19	StringTie	exon	35730538	35730616	1000	+	.	gene_id "MSTRG.89200"; transcript_id "MSTRG.89200.173"; exon_number "19";
chr19	StringTie	exon	35730707	35730867	1000	+	.	gene_id "MSTRG.89200"; transcript_id "MSTRG.89200.173"; exon_number "20";
chr19	StringTie	exon	35731908	35732135	1000	+	.	gene_id "MSTRG.89200"; transcript_id "MSTRG.89200.173"; exon_number "21";
chr19	StringTie	exon	35732215	35733508	1000	+	.	gene_id "MSTRG.89200"; transcript_id "MSTRG.89200.173"; exon_number "22";
chr19	StringTie	exon	35733597	35733686	1000	+	.	gene_id "MSTRG.89200"; transcript_id "MSTRG.89200.173"; exon_number "23";
chr19	StringTie	exon	35733763	35733872	1000	+	.	gene_id "MSTRG.89200"; transcript_id "MSTRG.89200.173"; exon_number "24";
chr19	StringTie	exon	35736690	35736827	1000	+	.	gene_id "MSTRG.89200"; transcript_id "MSTRG.89200.173"; exon_number "25";
chr19	StringTie	exon	35736912	35736986	1000	+	.	gene_id "MSTRG.89200"; transcript_id "MSTRG.89200.173"; exon_number "26";
chr19	StringTie	exon	35737086	35737263	1000	+	.	gene_id "MSTRG.89200"; transcript_id "MSTRG.89200.173"; exon_number "27";
chr19	StringTie	exon	35737636	35737743	1000	+	.	gene_id "MSTRG.89200"; transcript_id "MSTRG.89200.173"; exon_number "28";
chr19	StringTie	exon	35737859	35737942	1000	+	.	gene_id "MSTRG.89200"; transcript_id "MSTRG.89200.173"; exon_number "29";
chr19	StringTie	exon	35738062	35738191	1000	+	.	gene_id "MSTRG.89200"; transcript_id "MSTRG.89200.173"; exon_number "30";
chr19	StringTie	exon	35738282	35738961	1000	+	.	gene_id "MSTRG.89200"; transcript_id "MSTRG.89200.173"; exon_number "31";
chr19	StringTie	transcript	35719693	35738961	1000	+	.	gene_id "MSTRG.89200"; transcript_id "MSTRG.89200.174";
chr19	StringTie	exon	35719693	35722718	1000	+	.	gene_id "MSTRG.89200"; transcript_id "MSTRG.89200.174"; exon_number "1";
chr19	StringTie	exon	35722995	35723502	1000	+	.	gene_id "MSTRG.89200"; transcript_id "MSTRG.89200.174"; exon_number "2";
chr19	StringTie	exon	35723732	35724731	1000	+	.	gene_id "MSTRG.89200"; transcript_id "MSTRG.89200.174"; exon_number "3";
chr19	StringTie	exon	35724989	35725087	1000	+	.	gene_id "MSTRG.89200"; transcript_id "MSTRG.89200.174"; exon_number "4";
chr19	StringTie	exon	35725220	35725333	1000	+	.	gene_id "MSTRG.89200"; transcript_id "MSTRG.89200.174"; exon_number "5";
chr19	StringTie	exon	35725479	35725625	1000	+	.	gene_id "MSTRG.89200"; transcript_id "MSTRG.89200.174"; exon_number "6";
chr19	StringTie	exon	35725723	35725818	1000	+	.	gene_id "MSTRG.89200"; transcript_id "MSTRG.89200.174"; exon_number "7";
chr19	StringTie	exon	35726236	35726330	1000	+	.	gene_id "MSTRG.89200"; transcript_id "MSTRG.89200.174"; exon_number "8";
chr19	StringTie	exon	35727156	35727269	1000	+	.	gene_id "MSTRG.89200"; transcript_id "MSTRG.89200.174"; exon_number "9";
chr19	StringTie	exon	35727438	35727622	1000	+	.	gene_id "MSTRG.89200"; transcript_id "MSTRG.89200.174"; exon_number "10";
chr19	StringTie	exon	35727698	35727787	1000	+	.	gene_id "MSTRG.89200"; transcript_id "MSTRG.89200.174"; exon_number "11";
chr19	StringTie	exon	35727881	35727985	1000	+	.	gene_id "MSTRG.89200"; transcript_id "MSTRG.89200.174"; exon_number "12";
chr19	StringTie	exon	35728098	35728171	1000	+	.	gene_id "MSTRG.89200"; transcript_id "MSTRG.89200.174"; exon_number "13";
chr19	StringTie	exon	35728774	35728889	1000	+	.	gene_id "MSTRG.89200"; transcript_id "MSTRG.89200.174"; exon_number "14";
chr19	StringTie	exon	35728985	35729076	1000	+	.	gene_id "MSTRG.89200"; transcript_id "MSTRG.89200.174"; exon_number "15";
chr19	StringTie	exon	35729162	35729296	1000	+	.	gene_id "MSTRG.89200"; transcript_id "MSTRG.89200.174"; exon_number "16";
chr19	StringTie	exon	35729967	35730125	1000	+	.	gene_id "MSTRG.89200"; transcript_id "MSTRG.89200.174"; exon_number "17";
chr19	StringTie	exon	35730342	35730462	1000	+	.	gene_id "MSTRG.89200"; transcript_id "MSTRG.89200.174"; exon_number "18";
chr19	StringTie	exon	35730538	35730616	1000	+	.	gene_id "MSTRG.89200"; transcript_id "MSTRG.89200.174"; exon_number "19";
chr19	StringTie	exon	35730707	35731726	1000	+	.	gene_id "MSTRG.89200"; transcript_id "MSTRG.89200.174"; exon_number "20";
chr19	StringTie	exon	35731908	35732135	1000	+	.	gene_id "MSTRG.89200"; transcript_id "MSTRG.89200.174"; exon_number "21";
chr19	StringTie	exon	35732215	35733508	1000	+	.	gene_id "MSTRG.89200"; transcript_id "MSTRG.89200.174"; exon_number "22";
chr19	StringTie	exon	35733597	35733686	1000	+	.	gene_id "MSTRG.89200"; transcript_id "MSTRG.89200.174"; exon_number "23";
chr19	StringTie	exon	35733763	35733872	1000	+	.	gene_id "MSTRG.89200"; transcript_id "MSTRG.89200.174"; exon_number "24";
chr19	StringTie	exon	35736690	35736827	1000	+	.	gene_id "MSTRG.89200"; transcript_id "MSTRG.89200.174"; exon_number "25";
chr19	StringTie	exon	35736912	35736986	1000	+	.	gene_id "MSTRG.89200"; transcript_id "MSTRG.89200.174"; exon_number "26";
chr19	StringTie	exon	35737086	35737263	1000	+	.	gene_id "MSTRG.89200"; transcript_id "MSTRG.89200.174"; exon_number "27";
chr19	StringTie	exon	35737636	35737743	1000	+	.	gene_id "MSTRG.89200"; transcript_id "MSTRG.89200.174"; exon_number "28";
chr19	StringTie	exon	35737859	35737942	1000	+	.	gene_id "MSTRG.89200"; transcript_id "MSTRG.89200.174"; exon_number "29";
chr19	StringTie	exon	35738067	35738191	1000	+	.	gene_id "MSTRG.89200"; transcript_id "MSTRG.89200.174"; exon_number "30";
chr19	StringTie	exon	35738282	35738961	1000	+	.	gene_id "MSTRG.89200"; transcript_id "MSTRG.89200.174"; exon_number "31";
chr19	StringTie	transcript	35719693	35738961	1000	+	.	gene_id "MSTRG.89200"; transcript_id "MSTRG.89200.175";
chr19	StringTie	exon	35719693	35722472	1000	+	.	gene_id "MSTRG.89200"; transcript_id "MSTRG.89200.175"; exon_number "1";
chr19	StringTie	exon	35722568	35722718	1000	+	.	gene_id "MSTRG.89200"; transcript_id "MSTRG.89200.175"; exon_number "2";
chr19	StringTie	exon	35722995	35723274	1000	+	.	gene_id "MSTRG.89200"; transcript_id "MSTRG.89200.175"; exon_number "3";
chr19	StringTie	exon	35723447	35724563	1000	+	.	gene_id "MSTRG.89200"; transcript_id "MSTRG.89200.175"; exon_number "4";
chr19	StringTie	exon	35724637	35724731	1000	+	.	gene_id "MSTRG.89200"; transcript_id "MSTRG.89200.175"; exon_number "5";
chr19	StringTie	exon	35724989	35725087	1000	+	.	gene_id "MSTRG.89200"; transcript_id "MSTRG.89200.175"; exon_number "6";
chr19	StringTie	exon	35725220	35725333	1000	+	.	gene_id "MSTRG.89200"; transcript_id "MSTRG.89200.175"; exon_number "7";
chr19	StringTie	exon	35725479	35725625	1000	+	.	gene_id "MSTRG.89200"; transcript_id "MSTRG.89200.175"; exon_number "8";
chr19	StringTie	exon	35725723	35725818	1000	+	.	gene_id "MSTRG.89200"; transcript_id "MSTRG.89200.175"; exon_number "9";
chr19	StringTie	exon	35726236	35726353	1000	+	.	gene_id "MSTRG.89200"; transcript_id "MSTRG.89200.175"; exon_number "10";
chr19	StringTie	exon	35727156	35727269	1000	+	.	gene_id "MSTRG.89200"; transcript_id "MSTRG.89200.175"; exon_number "11";
chr19	StringTie	exon	35727438	35727622	1000	+	.	gene_id "MSTRG.89200"; transcript_id "MSTRG.89200.175"; exon_number "12";
chr19	StringTie	exon	35727698	35727787	1000	+	.	gene_id "MSTRG.89200"; transcript_id "MSTRG.89200.175"; exon_number "13";
chr19	StringTie	exon	35727881	35727985	1000	+	.	gene_id "MSTRG.89200"; transcript_id "MSTRG.89200.175"; exon_number "14";
chr19	StringTie	exon	35728098	35728171	1000	+	.	gene_id "MSTRG.89200"; transcript_id "MSTRG.89200.175"; exon_number "15";
chr19	StringTie	exon	35728774	35728889	1000	+	.	gene_id "MSTRG.89200"; transcript_id "MSTRG.89200.175"; exon_number "16";
chr19	StringTie	exon	35728985	35729076	1000	+	.	gene_id "MSTRG.89200"; transcript_id "MSTRG.89200.175"; exon_number "17";
chr19	StringTie	exon	35729159	35729296	1000	+	.	gene_id "MSTRG.89200"; transcript_id "MSTRG.89200.175"; exon_number "18";
chr19	StringTie	exon	35729967	35730125	1000	+	.	gene_id "MSTRG.89200"; transcript_id "MSTRG.89200.175"; exon_number "19";
chr19	StringTie	exon	35730342	35730462	1000	+	.	gene_id "MSTRG.89200"; transcript_id "MSTRG.89200.175"; exon_number "20";
chr19	StringTie	exon	35730538	35730616	1000	+	.	gene_id "MSTRG.89200"; transcript_id "MSTRG.89200.175"; exon_number "21";
chr19	StringTie	exon	35730707	35730867	1000	+	.	gene_id "MSTRG.89200"; transcript_id "MSTRG.89200.175"; exon_number "22";
chr19	StringTie	exon	35731908	35732135	1000	+	.	gene_id "MSTRG.89200"; transcript_id "MSTRG.89200.175"; exon_number "23";
chr19	StringTie	exon	35732215	35733508	1000	+	.	gene_id "MSTRG.89200"; transcript_id "MSTRG.89200.175"; exon_number "24";
chr19	StringTie	exon	35733597	35733686	1000	+	.	gene_id "MSTRG.89200"; transcript_id "MSTRG.89200.175"; exon_number "25";
chr19	StringTie	exon	35733763	35733872	1000	+	.	gene_id "MSTRG.89200"; transcript_id "MSTRG.89200.175"; exon_number "26";
chr19	StringTie	exon	35736690	35736827	1000	+	.	gene_id "MSTRG.89200"; transcript_id "MSTRG.89200.175"; exon_number "27";
chr19	StringTie	exon	35736912	35736986	1000	+	.	gene_id "MSTRG.89200"; transcript_id "MSTRG.89200.175"; exon_number "28";
chr19	StringTie	exon	35737086	35737263	1000	+	.	gene_id "MSTRG.89200"; transcript_id "MSTRG.89200.175"; exon_number "29";
chr19	StringTie	exon	35737636	35737743	1000	+	.	gene_id "MSTRG.89200"; transcript_id "MSTRG.89200.175"; exon_number "30";
chr19	StringTie	exon	35737859	35737942	1000	+	.	gene_id "MSTRG.89200"; transcript_id "MSTRG.89200.175"; exon_number "31";
chr19	StringTie	exon	35738062	35738191	1000	+	.	gene_id "MSTRG.89200"; transcript_id "MSTRG.89200.175"; exon_number "32";
chr19	StringTie	exon	35738282	35738961	1000	+	.	gene_id "MSTRG.89200"; transcript_id "MSTRG.89200.175"; exon_number "33";
chr19	StringTie	transcript	35719784	35738900	1000	+	.	gene_id "MSTRG.89200"; transcript_id "MSTRG.89200.176";
chr19	StringTie	exon	35719784	35720940	1000	+	.	gene_id "MSTRG.89200"; transcript_id "MSTRG.89200.176"; exon_number "1";
chr19	StringTie	exon	35721374	35721804	1000	+	.	gene_id "MSTRG.89200"; transcript_id "MSTRG.89200.176"; exon_number "2";
chr19	StringTie	exon	35722359	35722472	1000	+	.	gene_id "MSTRG.89200"; transcript_id "MSTRG.89200.176"; exon_number "3";
chr19	StringTie	exon	35722568	35722718	1000	+	.	gene_id "MSTRG.89200"; transcript_id "MSTRG.89200.176"; exon_number "4";
chr19	StringTie	exon	35722995	35723274	1000	+	.	gene_id "MSTRG.89200"; transcript_id "MSTRG.89200.176"; exon_number "5";
chr19	StringTie	exon	35723447	35724007	1000	+	.	gene_id "MSTRG.89200"; transcript_id "MSTRG.89200.176"; exon_number "6";
chr19	StringTie	exon	35724637	35724731	1000	+	.	gene_id "MSTRG.89200"; transcript_id "MSTRG.89200.176"; exon_number "7";
chr19	StringTie	exon	35724989	35725087	1000	+	.	gene_id "MSTRG.89200"; transcript_id "MSTRG.89200.176"; exon_number "8";
chr19	StringTie	exon	35725220	35725333	1000	+	.	gene_id "MSTRG.89200"; transcript_id "MSTRG.89200.176"; exon_number "9";
chr19	StringTie	exon	35725479	35725625	1000	+	.	gene_id "MSTRG.89200"; transcript_id "MSTRG.89200.176"; exon_number "10";
chr19	StringTie	exon	35725723	35725818	1000	+	.	gene_id "MSTRG.89200"; transcript_id "MSTRG.89200.176"; exon_number "11";
chr19	StringTie	exon	35726236	35726353	1000	+	.	gene_id "MSTRG.89200"; transcript_id "MSTRG.89200.176"; exon_number "12";
chr19	StringTie	exon	35727156	35727269	1000	+	.	gene_id "MSTRG.89200"; transcript_id "MSTRG.89200.176"; exon_number "13";
chr19	StringTie	exon	35727438	35727622	1000	+	.	gene_id "MSTRG.89200"; transcript_id "MSTRG.89200.176"; exon_number "14";
chr19	StringTie	exon	35727698	35727787	1000	+	.	gene_id "MSTRG.89200"; transcript_id "MSTRG.89200.176"; exon_number "15";
chr19	StringTie	exon	35727881	35727985	1000	+	.	gene_id "MSTRG.89200"; transcript_id "MSTRG.89200.176"; exon_number "16";
chr19	StringTie	exon	35728098	35728171	1000	+	.	gene_id "MSTRG.89200"; transcript_id "MSTRG.89200.176"; exon_number "17";
chr19	StringTie	exon	35728774	35728889	1000	+	.	gene_id "MSTRG.89200"; transcript_id "MSTRG.89200.176"; exon_number "18";
chr19	StringTie	exon	35728985	35729076	1000	+	.	gene_id "MSTRG.89200"; transcript_id "MSTRG.89200.176"; exon_number "19";
chr19	StringTie	exon	35729162	35729296	1000	+	.	gene_id "MSTRG.89200"; transcript_id "MSTRG.89200.176"; exon_number "20";
chr19	StringTie	exon	35729967	35730125	1000	+	.	gene_id "MSTRG.89200"; transcript_id "MSTRG.89200.176"; exon_number "21";
chr19	StringTie	exon	35730342	35730462	1000	+	.	gene_id "MSTRG.89200"; transcript_id "MSTRG.89200.176"; exon_number "22";
chr19	StringTie	exon	35730538	35730616	1000	+	.	gene_id "MSTRG.89200"; transcript_id "MSTRG.89200.176"; exon_number "23";
chr19	StringTie	exon	35730707	35730867	1000	+	.	gene_id "MSTRG.89200"; transcript_id "MSTRG.89200.176"; exon_number "24";
chr19	StringTie	exon	35731908	35732135	1000	+	.	gene_id "MSTRG.89200"; transcript_id "MSTRG.89200.176"; exon_number "25";
chr19	StringTie	exon	35732215	35733508	1000	+	.	gene_id "MSTRG.89200"; transcript_id "MSTRG.89200.176"; exon_number "26";
chr19	StringTie	exon	35733597	35733686	1000	+	.	gene_id "MSTRG.89200"; transcript_id "MSTRG.89200.176"; exon_number "27";
chr19	StringTie	exon	35733763	35733872	1000	+	.	gene_id "MSTRG.89200"; transcript_id "MSTRG.89200.176"; exon_number "28";
chr19	StringTie	exon	35736690	35736827	1000	+	.	gene_id "MSTRG.89200"; transcript_id "MSTRG.89200.176"; exon_number "29";
chr19	StringTie	exon	35736912	35736986	1000	+	.	gene_id "MSTRG.89200"; transcript_id "MSTRG.89200.176"; exon_number "30";
chr19	StringTie	exon	35737086	35737263	1000	+	.	gene_id "MSTRG.89200"; transcript_id "MSTRG.89200.176"; exon_number "31";
chr19	StringTie	exon	35737636	35737743	1000	+	.	gene_id "MSTRG.89200"; transcript_id "MSTRG.89200.176"; exon_number "32";
chr19	StringTie	exon	35737859	35737942	1000	+	.	gene_id "MSTRG.89200"; transcript_id "MSTRG.89200.176"; exon_number "33";
chr19	StringTie	exon	35738062	35738191	1000	+	.	gene_id "MSTRG.89200"; transcript_id "MSTRG.89200.176"; exon_number "34";
chr19	StringTie	exon	35738282	35738900	1000	+	.	gene_id "MSTRG.89200"; transcript_id "MSTRG.89200.176"; exon_number "35";
chr19	StringTie	transcript	35719850	35738880	1000	+	.	gene_id "MSTRG.89200"; transcript_id "MSTRG.89200.177";
chr19	StringTie	exon	35719850	35721804	1000	+	.	gene_id "MSTRG.89200"; transcript_id "MSTRG.89200.177"; exon_number "1";
chr19	StringTie	exon	35722359	35722472	1000	+	.	gene_id "MSTRG.89200"; transcript_id "MSTRG.89200.177"; exon_number "2";
chr19	StringTie	exon	35722568	35722718	1000	+	.	gene_id "MSTRG.89200"; transcript_id "MSTRG.89200.177"; exon_number "3";
chr19	StringTie	exon	35722995	35723274	1000	+	.	gene_id "MSTRG.89200"; transcript_id "MSTRG.89200.177"; exon_number "4";
chr19	StringTie	exon	35723447	35724007	1000	+	.	gene_id "MSTRG.89200"; transcript_id "MSTRG.89200.177"; exon_number "5";
chr19	StringTie	exon	35724637	35724731	1000	+	.	gene_id "MSTRG.89200"; transcript_id "MSTRG.89200.177"; exon_number "6";
chr19	StringTie	exon	35724989	35725087	1000	+	.	gene_id "MSTRG.89200"; transcript_id "MSTRG.89200.177"; exon_number "7";
chr19	StringTie	exon	35725220	35725333	1000	+	.	gene_id "MSTRG.89200"; transcript_id "MSTRG.89200.177"; exon_number "8";
chr19	StringTie	exon	35725479	35725625	1000	+	.	gene_id "MSTRG.89200"; transcript_id "MSTRG.89200.177"; exon_number "9";
chr19	StringTie	exon	35725723	35725818	1000	+	.	gene_id "MSTRG.89200"; transcript_id "MSTRG.89200.177"; exon_number "10";
chr19	StringTie	exon	35726236	35726353	1000	+	.	gene_id "MSTRG.89200"; transcript_id "MSTRG.89200.177"; exon_number "11";
chr19	StringTie	exon	35727156	35727269	1000	+	.	gene_id "MSTRG.89200"; transcript_id "MSTRG.89200.177"; exon_number "12";
chr19	StringTie	exon	35727438	35727622	1000	+	.	gene_id "MSTRG.89200"; transcript_id "MSTRG.89200.177"; exon_number "13";
chr19	StringTie	exon	35727698	35727787	1000	+	.	gene_id "MSTRG.89200"; transcript_id "MSTRG.89200.177"; exon_number "14";
chr19	StringTie	exon	35727881	35727985	1000	+	.	gene_id "MSTRG.89200"; transcript_id "MSTRG.89200.177"; exon_number "15";
chr19	StringTie	exon	35728098	35728171	1000	+	.	gene_id "MSTRG.89200"; transcript_id "MSTRG.89200.177"; exon_number "16";
chr19	StringTie	exon	35728774	35728889	1000	+	.	gene_id "MSTRG.89200"; transcript_id "MSTRG.89200.177"; exon_number "17";
chr19	StringTie	exon	35728993	35729076	1000	+	.	gene_id "MSTRG.89200"; transcript_id "MSTRG.89200.177"; exon_number "18";
chr19	StringTie	exon	35729159	35729296	1000	+	.	gene_id "MSTRG.89200"; transcript_id "MSTRG.89200.177"; exon_number "19";
chr19	StringTie	exon	35729967	35730125	1000	+	.	gene_id "MSTRG.89200"; transcript_id "MSTRG.89200.177"; exon_number "20";
chr19	StringTie	exon	35730342	35730462	1000	+	.	gene_id "MSTRG.89200"; transcript_id "MSTRG.89200.177"; exon_number "21";
chr19	StringTie	exon	35730538	35730616	1000	+	.	gene_id "MSTRG.89200"; transcript_id "MSTRG.89200.177"; exon_number "22";
chr19	StringTie	exon	35730707	35730867	1000	+	.	gene_id "MSTRG.89200"; transcript_id "MSTRG.89200.177"; exon_number "23";
chr19	StringTie	exon	35731917	35733508	1000	+	.	gene_id "MSTRG.89200"; transcript_id "MSTRG.89200.177"; exon_number "24";
chr19	StringTie	exon	35733597	35733686	1000	+	.	gene_id "MSTRG.89200"; transcript_id "MSTRG.89200.177"; exon_number "25";
chr19	StringTie	exon	35733763	35733872	1000	+	.	gene_id "MSTRG.89200"; transcript_id "MSTRG.89200.177"; exon_number "26";
chr19	StringTie	exon	35736690	35736986	1000	+	.	gene_id "MSTRG.89200"; transcript_id "MSTRG.89200.177"; exon_number "27";
chr19	StringTie	exon	35737086	35737263	1000	+	.	gene_id "MSTRG.89200"; transcript_id "MSTRG.89200.177"; exon_number "28";
chr19	StringTie	exon	35737636	35737743	1000	+	.	gene_id "MSTRG.89200"; transcript_id "MSTRG.89200.177"; exon_number "29";
chr19	StringTie	exon	35737859	35737942	1000	+	.	gene_id "MSTRG.89200"; transcript_id "MSTRG.89200.177"; exon_number "30";
chr19	StringTie	exon	35738062	35738191	1000	+	.	gene_id "MSTRG.89200"; transcript_id "MSTRG.89200.177"; exon_number "31";
chr19	StringTie	exon	35738282	35738880	1000	+	.	gene_id "MSTRG.89200"; transcript_id "MSTRG.89200.177"; exon_number "32";
chr19	StringTie	transcript	35719850	35738879	1000	+	.	gene_id "MSTRG.89200"; transcript_id "MSTRG.89200.178";
chr19	StringTie	exon	35719850	35721804	1000	+	.	gene_id "MSTRG.89200"; transcript_id "MSTRG.89200.178"; exon_number "1";
chr19	StringTie	exon	35722359	35722472	1000	+	.	gene_id "MSTRG.89200"; transcript_id "MSTRG.89200.178"; exon_number "2";
chr19	StringTie	exon	35722568	35722718	1000	+	.	gene_id "MSTRG.89200"; transcript_id "MSTRG.89200.178"; exon_number "3";
chr19	StringTie	exon	35722995	35723274	1000	+	.	gene_id "MSTRG.89200"; transcript_id "MSTRG.89200.178"; exon_number "4";
chr19	StringTie	exon	35723447	35724007	1000	+	.	gene_id "MSTRG.89200"; transcript_id "MSTRG.89200.178"; exon_number "5";
chr19	StringTie	exon	35724639	35724731	1000	+	.	gene_id "MSTRG.89200"; transcript_id "MSTRG.89200.178"; exon_number "6";
chr19	StringTie	exon	35724989	35725087	1000	+	.	gene_id "MSTRG.89200"; transcript_id "MSTRG.89200.178"; exon_number "7";
chr19	StringTie	exon	35725220	35725333	1000	+	.	gene_id "MSTRG.89200"; transcript_id "MSTRG.89200.178"; exon_number "8";
chr19	StringTie	exon	35725479	35725625	1000	+	.	gene_id "MSTRG.89200"; transcript_id "MSTRG.89200.178"; exon_number "9";
chr19	StringTie	exon	35725723	35725818	1000	+	.	gene_id "MSTRG.89200"; transcript_id "MSTRG.89200.178"; exon_number "10";
chr19	StringTie	exon	35726236	35726353	1000	+	.	gene_id "MSTRG.89200"; transcript_id "MSTRG.89200.178"; exon_number "11";
chr19	StringTie	exon	35727156	35727269	1000	+	.	gene_id "MSTRG.89200"; transcript_id "MSTRG.89200.178"; exon_number "12";
chr19	StringTie	exon	35727438	35727622	1000	+	.	gene_id "MSTRG.89200"; transcript_id "MSTRG.89200.178"; exon_number "13";
chr19	StringTie	exon	35727698	35727787	1000	+	.	gene_id "MSTRG.89200"; transcript_id "MSTRG.89200.178"; exon_number "14";
chr19	StringTie	exon	35727881	35727985	1000	+	.	gene_id "MSTRG.89200"; transcript_id "MSTRG.89200.178"; exon_number "15";
chr19	StringTie	exon	35728098	35728171	1000	+	.	gene_id "MSTRG.89200"; transcript_id "MSTRG.89200.178"; exon_number "16";
chr19	StringTie	exon	35728774	35728889	1000	+	.	gene_id "MSTRG.89200"; transcript_id "MSTRG.89200.178"; exon_number "17";
chr19	StringTie	exon	35728993	35729076	1000	+	.	gene_id "MSTRG.89200"; transcript_id "MSTRG.89200.178"; exon_number "18";
chr19	StringTie	exon	35729159	35729296	1000	+	.	gene_id "MSTRG.89200"; transcript_id "MSTRG.89200.178"; exon_number "19";
chr19	StringTie	exon	35729967	35730125	1000	+	.	gene_id "MSTRG.89200"; transcript_id "MSTRG.89200.178"; exon_number "20";
chr19	StringTie	exon	35730342	35730462	1000	+	.	gene_id "MSTRG.89200"; transcript_id "MSTRG.89200.178"; exon_number "21";
chr19	StringTie	exon	35730538	35730616	1000	+	.	gene_id "MSTRG.89200"; transcript_id "MSTRG.89200.178"; exon_number "22";
chr19	StringTie	exon	35730707	35730867	1000	+	.	gene_id "MSTRG.89200"; transcript_id "MSTRG.89200.178"; exon_number "23";
chr19	StringTie	exon	35731908	35732135	1000	+	.	gene_id "MSTRG.89200"; transcript_id "MSTRG.89200.178"; exon_number "24";
chr19	StringTie	exon	35732215	35733508	1000	+	.	gene_id "MSTRG.89200"; transcript_id "MSTRG.89200.178"; exon_number "25";
chr19	StringTie	exon	35733597	35733686	1000	+	.	gene_id "MSTRG.89200"; transcript_id "MSTRG.89200.178"; exon_number "26";
chr19	StringTie	exon	35733763	35733872	1000	+	.	gene_id "MSTRG.89200"; transcript_id "MSTRG.89200.178"; exon_number "27";
chr19	StringTie	exon	35736690	35736827	1000	+	.	gene_id "MSTRG.89200"; transcript_id "MSTRG.89200.178"; exon_number "28";
chr19	StringTie	exon	35736912	35736986	1000	+	.	gene_id "MSTRG.89200"; transcript_id "MSTRG.89200.178"; exon_number "29";
chr19	StringTie	exon	35737086	35737263	1000	+	.	gene_id "MSTRG.89200"; transcript_id "MSTRG.89200.178"; exon_number "30";
chr19	StringTie	exon	35737636	35737743	1000	+	.	gene_id "MSTRG.89200"; transcript_id "MSTRG.89200.178"; exon_number "31";
chr19	StringTie	exon	35737859	35737942	1000	+	.	gene_id "MSTRG.89200"; transcript_id "MSTRG.89200.178"; exon_number "32";
chr19	StringTie	exon	35738062	35738191	1000	+	.	gene_id "MSTRG.89200"; transcript_id "MSTRG.89200.178"; exon_number "33";
chr19	StringTie	exon	35738282	35738879	1000	+	.	gene_id "MSTRG.89200"; transcript_id "MSTRG.89200.178"; exon_number "34";
chr19	StringTie	transcript	35719850	35738880	1000	+	.	gene_id "MSTRG.89200"; transcript_id "MSTRG.89200.179";
chr19	StringTie	exon	35719850	35721804	1000	+	.	gene_id "MSTRG.89200"; transcript_id "MSTRG.89200.179"; exon_number "1";
chr19	StringTie	exon	35722359	35722472	1000	+	.	gene_id "MSTRG.89200"; transcript_id "MSTRG.89200.179"; exon_number "2";
chr19	StringTie	exon	35722568	35722718	1000	+	.	gene_id "MSTRG.89200"; transcript_id "MSTRG.89200.179"; exon_number "3";
chr19	StringTie	exon	35722995	35723274	1000	+	.	gene_id "MSTRG.89200"; transcript_id "MSTRG.89200.179"; exon_number "4";
chr19	StringTie	exon	35723447	35724007	1000	+	.	gene_id "MSTRG.89200"; transcript_id "MSTRG.89200.179"; exon_number "5";
chr19	StringTie	exon	35724637	35724731	1000	+	.	gene_id "MSTRG.89200"; transcript_id "MSTRG.89200.179"; exon_number "6";
chr19	StringTie	exon	35724989	35725087	1000	+	.	gene_id "MSTRG.89200"; transcript_id "MSTRG.89200.179"; exon_number "7";
chr19	StringTie	exon	35725220	35725333	1000	+	.	gene_id "MSTRG.89200"; transcript_id "MSTRG.89200.179"; exon_number "8";
chr19	StringTie	exon	35725479	35725625	1000	+	.	gene_id "MSTRG.89200"; transcript_id "MSTRG.89200.179"; exon_number "9";
chr19	StringTie	exon	35725723	35725818	1000	+	.	gene_id "MSTRG.89200"; transcript_id "MSTRG.89200.179"; exon_number "10";
chr19	StringTie	exon	35726236	35726353	1000	+	.	gene_id "MSTRG.89200"; transcript_id "MSTRG.89200.179"; exon_number "11";
chr19	StringTie	exon	35727156	35727269	1000	+	.	gene_id "MSTRG.89200"; transcript_id "MSTRG.89200.179"; exon_number "12";
chr19	StringTie	exon	35727438	35727622	1000	+	.	gene_id "MSTRG.89200"; transcript_id "MSTRG.89200.179"; exon_number "13";
chr19	StringTie	exon	35727698	35727787	1000	+	.	gene_id "MSTRG.89200"; transcript_id "MSTRG.89200.179"; exon_number "14";
chr19	StringTie	exon	35727886	35727985	1000	+	.	gene_id "MSTRG.89200"; transcript_id "MSTRG.89200.179"; exon_number "15";
chr19	StringTie	exon	35728098	35728171	1000	+	.	gene_id "MSTRG.89200"; transcript_id "MSTRG.89200.179"; exon_number "16";
chr19	StringTie	exon	35728774	35728889	1000	+	.	gene_id "MSTRG.89200"; transcript_id "MSTRG.89200.179"; exon_number "17";
chr19	StringTie	exon	35728985	35729076	1000	+	.	gene_id "MSTRG.89200"; transcript_id "MSTRG.89200.179"; exon_number "18";
chr19	StringTie	exon	35729162	35729296	1000	+	.	gene_id "MSTRG.89200"; transcript_id "MSTRG.89200.179"; exon_number "19";
chr19	StringTie	exon	35729967	35730125	1000	+	.	gene_id "MSTRG.89200"; transcript_id "MSTRG.89200.179"; exon_number "20";
chr19	StringTie	exon	35730342	35730462	1000	+	.	gene_id "MSTRG.89200"; transcript_id "MSTRG.89200.179"; exon_number "21";
chr19	StringTie	exon	35730538	35730616	1000	+	.	gene_id "MSTRG.89200"; transcript_id "MSTRG.89200.179"; exon_number "22";
chr19	StringTie	exon	35730707	35730867	1000	+	.	gene_id "MSTRG.89200"; transcript_id "MSTRG.89200.179"; exon_number "23";
chr19	StringTie	exon	35731908	35732135	1000	+	.	gene_id "MSTRG.89200"; transcript_id "MSTRG.89200.179"; exon_number "24";
chr19	StringTie	exon	35732215	35733508	1000	+	.	gene_id "MSTRG.89200"; transcript_id "MSTRG.89200.179"; exon_number "25";
chr19	StringTie	exon	35733597	35733686	1000	+	.	gene_id "MSTRG.89200"; transcript_id "MSTRG.89200.179"; exon_number "26";
chr19	StringTie	exon	35733763	35733872	1000	+	.	gene_id "MSTRG.89200"; transcript_id "MSTRG.89200.179"; exon_number "27";
chr19	StringTie	exon	35736690	35736827	1000	+	.	gene_id "MSTRG.89200"; transcript_id "MSTRG.89200.179"; exon_number "28";
chr19	StringTie	exon	35736912	35736986	1000	+	.	gene_id "MSTRG.89200"; transcript_id "MSTRG.89200.179"; exon_number "29";
chr19	StringTie	exon	35737086	35737263	1000	+	.	gene_id "MSTRG.89200"; transcript_id "MSTRG.89200.179"; exon_number "30";
chr19	StringTie	exon	35737636	35737743	1000	+	.	gene_id "MSTRG.89200"; transcript_id "MSTRG.89200.179"; exon_number "31";
chr19	StringTie	exon	35737859	35737942	1000	+	.	gene_id "MSTRG.89200"; transcript_id "MSTRG.89200.179"; exon_number "32";
chr19	StringTie	exon	35738062	35738191	1000	+	.	gene_id "MSTRG.89200"; transcript_id "MSTRG.89200.179"; exon_number "33";
chr19	StringTie	exon	35738282	35738880	1000	+	.	gene_id "MSTRG.89200"; transcript_id "MSTRG.89200.179"; exon_number "34";
chr19	StringTie	transcript	35710419	35738943	1000	+	.	gene_id "MSTRG.89200"; transcript_id "MSTRG.89200.18";
chr19	StringTie	exon	35710419	35713454	1000	+	.	gene_id "MSTRG.89200"; transcript_id "MSTRG.89200.18"; exon_number "1";
chr19	StringTie	exon	35714523	35715507	1000	+	.	gene_id "MSTRG.89200"; transcript_id "MSTRG.89200.18"; exon_number "2";
chr19	StringTie	exon	35715757	35715830	1000	+	.	gene_id "MSTRG.89200"; transcript_id "MSTRG.89200.18"; exon_number "3";
chr19	StringTie	exon	35715939	35716007	1000	+	.	gene_id "MSTRG.89200"; transcript_id "MSTRG.89200.18"; exon_number "4";
chr19	StringTie	exon	35716133	35716297	1000	+	.	gene_id "MSTRG.89200"; transcript_id "MSTRG.89200.18"; exon_number "5";
chr19	StringTie	exon	35716478	35718381	1000	+	.	gene_id "MSTRG.89200"; transcript_id "MSTRG.89200.18"; exon_number "6";
chr19	StringTie	exon	35719469	35719541	1000	+	.	gene_id "MSTRG.89200"; transcript_id "MSTRG.89200.18"; exon_number "7";
chr19	StringTie	exon	35719784	35721804	1000	+	.	gene_id "MSTRG.89200"; transcript_id "MSTRG.89200.18"; exon_number "8";
chr19	StringTie	exon	35722359	35722472	1000	+	.	gene_id "MSTRG.89200"; transcript_id "MSTRG.89200.18"; exon_number "9";
chr19	StringTie	exon	35722568	35722718	1000	+	.	gene_id "MSTRG.89200"; transcript_id "MSTRG.89200.18"; exon_number "10";
chr19	StringTie	exon	35722995	35723274	1000	+	.	gene_id "MSTRG.89200"; transcript_id "MSTRG.89200.18"; exon_number "11";
chr19	StringTie	exon	35723447	35723502	1000	+	.	gene_id "MSTRG.89200"; transcript_id "MSTRG.89200.18"; exon_number "12";
chr19	StringTie	exon	35723732	35724007	1000	+	.	gene_id "MSTRG.89200"; transcript_id "MSTRG.89200.18"; exon_number "13";
chr19	StringTie	exon	35724637	35724731	1000	+	.	gene_id "MSTRG.89200"; transcript_id "MSTRG.89200.18"; exon_number "14";
chr19	StringTie	exon	35724989	35725087	1000	+	.	gene_id "MSTRG.89200"; transcript_id "MSTRG.89200.18"; exon_number "15";
chr19	StringTie	exon	35725220	35725333	1000	+	.	gene_id "MSTRG.89200"; transcript_id "MSTRG.89200.18"; exon_number "16";
chr19	StringTie	exon	35725479	35725625	1000	+	.	gene_id "MSTRG.89200"; transcript_id "MSTRG.89200.18"; exon_number "17";
chr19	StringTie	exon	35725723	35725818	1000	+	.	gene_id "MSTRG.89200"; transcript_id "MSTRG.89200.18"; exon_number "18";
chr19	StringTie	exon	35726236	35726353	1000	+	.	gene_id "MSTRG.89200"; transcript_id "MSTRG.89200.18"; exon_number "19";
chr19	StringTie	exon	35727156	35727269	1000	+	.	gene_id "MSTRG.89200"; transcript_id "MSTRG.89200.18"; exon_number "20";
chr19	StringTie	exon	35727438	35727622	1000	+	.	gene_id "MSTRG.89200"; transcript_id "MSTRG.89200.18"; exon_number "21";
chr19	StringTie	exon	35727698	35727787	1000	+	.	gene_id "MSTRG.89200"; transcript_id "MSTRG.89200.18"; exon_number "22";
chr19	StringTie	exon	35727881	35727985	1000	+	.	gene_id "MSTRG.89200"; transcript_id "MSTRG.89200.18"; exon_number "23";
chr19	StringTie	exon	35728098	35728171	1000	+	.	gene_id "MSTRG.89200"; transcript_id "MSTRG.89200.18"; exon_number "24";
chr19	StringTie	exon	35728774	35728889	1000	+	.	gene_id "MSTRG.89200"; transcript_id "MSTRG.89200.18"; exon_number "25";
chr19	StringTie	exon	35728985	35729076	1000	+	.	gene_id "MSTRG.89200"; transcript_id "MSTRG.89200.18"; exon_number "26";
chr19	StringTie	exon	35729159	35729296	1000	+	.	gene_id "MSTRG.89200"; transcript_id "MSTRG.89200.18"; exon_number "27";
chr19	StringTie	exon	35729967	35730125	1000	+	.	gene_id "MSTRG.89200"; transcript_id "MSTRG.89200.18"; exon_number "28";
chr19	StringTie	exon	35730342	35730462	1000	+	.	gene_id "MSTRG.89200"; transcript_id "MSTRG.89200.18"; exon_number "29";
chr19	StringTie	exon	35730538	35730616	1000	+	.	gene_id "MSTRG.89200"; transcript_id "MSTRG.89200.18"; exon_number "30";
chr19	StringTie	exon	35730707	35730867	1000	+	.	gene_id "MSTRG.89200"; transcript_id "MSTRG.89200.18"; exon_number "31";
chr19	StringTie	exon	35731908	35732135	1000	+	.	gene_id "MSTRG.89200"; transcript_id "MSTRG.89200.18"; exon_number "32";
chr19	StringTie	exon	35732215	35733508	1000	+	.	gene_id "MSTRG.89200"; transcript_id "MSTRG.89200.18"; exon_number "33";
chr19	StringTie	exon	35733597	35733686	1000	+	.	gene_id "MSTRG.89200"; transcript_id "MSTRG.89200.18"; exon_number "34";
chr19	StringTie	exon	35733763	35733872	1000	+	.	gene_id "MSTRG.89200"; transcript_id "MSTRG.89200.18"; exon_number "35";
chr19	StringTie	exon	35736690	35736827	1000	+	.	gene_id "MSTRG.89200"; transcript_id "MSTRG.89200.18"; exon_number "36";
chr19	StringTie	exon	35736912	35736986	1000	+	.	gene_id "MSTRG.89200"; transcript_id "MSTRG.89200.18"; exon_number "37";
chr19	StringTie	exon	35737086	35737263	1000	+	.	gene_id "MSTRG.89200"; transcript_id "MSTRG.89200.18"; exon_number "38";
chr19	StringTie	exon	35737636	35737743	1000	+	.	gene_id "MSTRG.89200"; transcript_id "MSTRG.89200.18"; exon_number "39";
chr19	StringTie	exon	35737859	35737942	1000	+	.	gene_id "MSTRG.89200"; transcript_id "MSTRG.89200.18"; exon_number "40";
chr19	StringTie	exon	35738062	35738191	1000	+	.	gene_id "MSTRG.89200"; transcript_id "MSTRG.89200.18"; exon_number "41";
chr19	StringTie	exon	35738282	35738943	1000	+	.	gene_id "MSTRG.89200"; transcript_id "MSTRG.89200.18"; exon_number "42";
chr19	StringTie	transcript	35721921	35738878	1000	+	.	gene_id "MSTRG.89200"; transcript_id "MSTRG.89200.181";
chr19	StringTie	exon	35721921	35722718	1000	+	.	gene_id "MSTRG.89200"; transcript_id "MSTRG.89200.181"; exon_number "1";
chr19	StringTie	exon	35722995	35723274	1000	+	.	gene_id "MSTRG.89200"; transcript_id "MSTRG.89200.181"; exon_number "2";
chr19	StringTie	exon	35723447	35723502	1000	+	.	gene_id "MSTRG.89200"; transcript_id "MSTRG.89200.181"; exon_number "3";
chr19	StringTie	exon	35723744	35724731	1000	+	.	gene_id "MSTRG.89200"; transcript_id "MSTRG.89200.181"; exon_number "4";
chr19	StringTie	exon	35724989	35725087	1000	+	.	gene_id "MSTRG.89200"; transcript_id "MSTRG.89200.181"; exon_number "5";
chr19	StringTie	exon	35725220	35725333	1000	+	.	gene_id "MSTRG.89200"; transcript_id "MSTRG.89200.181"; exon_number "6";
chr19	StringTie	exon	35725479	35725625	1000	+	.	gene_id "MSTRG.89200"; transcript_id "MSTRG.89200.181"; exon_number "7";
chr19	StringTie	exon	35725723	35725818	1000	+	.	gene_id "MSTRG.89200"; transcript_id "MSTRG.89200.181"; exon_number "8";
chr19	StringTie	exon	35726236	35726353	1000	+	.	gene_id "MSTRG.89200"; transcript_id "MSTRG.89200.181"; exon_number "9";
chr19	StringTie	exon	35727156	35727269	1000	+	.	gene_id "MSTRG.89200"; transcript_id "MSTRG.89200.181"; exon_number "10";
chr19	StringTie	exon	35727438	35727622	1000	+	.	gene_id "MSTRG.89200"; transcript_id "MSTRG.89200.181"; exon_number "11";
chr19	StringTie	exon	35727698	35727787	1000	+	.	gene_id "MSTRG.89200"; transcript_id "MSTRG.89200.181"; exon_number "12";
chr19	StringTie	exon	35727881	35727985	1000	+	.	gene_id "MSTRG.89200"; transcript_id "MSTRG.89200.181"; exon_number "13";
chr19	StringTie	exon	35728098	35728171	1000	+	.	gene_id "MSTRG.89200"; transcript_id "MSTRG.89200.181"; exon_number "14";
chr19	StringTie	exon	35728774	35728889	1000	+	.	gene_id "MSTRG.89200"; transcript_id "MSTRG.89200.181"; exon_number "15";
chr19	StringTie	exon	35728985	35729076	1000	+	.	gene_id "MSTRG.89200"; transcript_id "MSTRG.89200.181"; exon_number "16";
chr19	StringTie	exon	35729159	35729296	1000	+	.	gene_id "MSTRG.89200"; transcript_id "MSTRG.89200.181"; exon_number "17";
chr19	StringTie	exon	35729967	35730125	1000	+	.	gene_id "MSTRG.89200"; transcript_id "MSTRG.89200.181"; exon_number "18";
chr19	StringTie	exon	35730342	35730462	1000	+	.	gene_id "MSTRG.89200"; transcript_id "MSTRG.89200.181"; exon_number "19";
chr19	StringTie	exon	35730538	35730616	1000	+	.	gene_id "MSTRG.89200"; transcript_id "MSTRG.89200.181"; exon_number "20";
chr19	StringTie	exon	35730707	35730867	1000	+	.	gene_id "MSTRG.89200"; transcript_id "MSTRG.89200.181"; exon_number "21";
chr19	StringTie	exon	35731908	35732135	1000	+	.	gene_id "MSTRG.89200"; transcript_id "MSTRG.89200.181"; exon_number "22";
chr19	StringTie	exon	35732215	35733508	1000	+	.	gene_id "MSTRG.89200"; transcript_id "MSTRG.89200.181"; exon_number "23";
chr19	StringTie	exon	35733597	35733686	1000	+	.	gene_id "MSTRG.89200"; transcript_id "MSTRG.89200.181"; exon_number "24";
chr19	StringTie	exon	35733763	35733872	1000	+	.	gene_id "MSTRG.89200"; transcript_id "MSTRG.89200.181"; exon_number "25";
chr19	StringTie	exon	35736690	35736827	1000	+	.	gene_id "MSTRG.89200"; transcript_id "MSTRG.89200.181"; exon_number "26";
chr19	StringTie	exon	35736912	35736986	1000	+	.	gene_id "MSTRG.89200"; transcript_id "MSTRG.89200.181"; exon_number "27";
chr19	StringTie	exon	35737086	35737263	1000	+	.	gene_id "MSTRG.89200"; transcript_id "MSTRG.89200.181"; exon_number "28";
chr19	StringTie	exon	35737636	35737743	1000	+	.	gene_id "MSTRG.89200"; transcript_id "MSTRG.89200.181"; exon_number "29";
chr19	StringTie	exon	35737859	35737942	1000	+	.	gene_id "MSTRG.89200"; transcript_id "MSTRG.89200.181"; exon_number "30";
chr19	StringTie	exon	35738062	35738191	1000	+	.	gene_id "MSTRG.89200"; transcript_id "MSTRG.89200.181"; exon_number "31";
chr19	StringTie	exon	35738282	35738878	1000	+	.	gene_id "MSTRG.89200"; transcript_id "MSTRG.89200.181"; exon_number "32";
chr19	StringTie	transcript	35722252	35738878	1000	+	.	gene_id "MSTRG.89200"; transcript_id "MSTRG.89200.182";
chr19	StringTie	exon	35722252	35722472	1000	+	.	gene_id "MSTRG.89200"; transcript_id "MSTRG.89200.182"; exon_number "1";
chr19	StringTie	exon	35722568	35722718	1000	+	.	gene_id "MSTRG.89200"; transcript_id "MSTRG.89200.182"; exon_number "2";
chr19	StringTie	exon	35722995	35723274	1000	+	.	gene_id "MSTRG.89200"; transcript_id "MSTRG.89200.182"; exon_number "3";
chr19	StringTie	exon	35723447	35723502	1000	+	.	gene_id "MSTRG.89200"; transcript_id "MSTRG.89200.182"; exon_number "4";
chr19	StringTie	exon	35723732	35724007	1000	+	.	gene_id "MSTRG.89200"; transcript_id "MSTRG.89200.182"; exon_number "5";
chr19	StringTie	exon	35724637	35724731	1000	+	.	gene_id "MSTRG.89200"; transcript_id "MSTRG.89200.182"; exon_number "6";
chr19	StringTie	exon	35724989	35725087	1000	+	.	gene_id "MSTRG.89200"; transcript_id "MSTRG.89200.182"; exon_number "7";
chr19	StringTie	exon	35725220	35725333	1000	+	.	gene_id "MSTRG.89200"; transcript_id "MSTRG.89200.182"; exon_number "8";
chr19	StringTie	exon	35725479	35725625	1000	+	.	gene_id "MSTRG.89200"; transcript_id "MSTRG.89200.182"; exon_number "9";
chr19	StringTie	exon	35725723	35725830	1000	+	.	gene_id "MSTRG.89200"; transcript_id "MSTRG.89200.182"; exon_number "10";
chr19	StringTie	exon	35726236	35726330	1000	+	.	gene_id "MSTRG.89200"; transcript_id "MSTRG.89200.182"; exon_number "11";
chr19	StringTie	exon	35727156	35727269	1000	+	.	gene_id "MSTRG.89200"; transcript_id "MSTRG.89200.182"; exon_number "12";
chr19	StringTie	exon	35727438	35727622	1000	+	.	gene_id "MSTRG.89200"; transcript_id "MSTRG.89200.182"; exon_number "13";
chr19	StringTie	exon	35727698	35727787	1000	+	.	gene_id "MSTRG.89200"; transcript_id "MSTRG.89200.182"; exon_number "14";
chr19	StringTie	exon	35727881	35727985	1000	+	.	gene_id "MSTRG.89200"; transcript_id "MSTRG.89200.182"; exon_number "15";
chr19	StringTie	exon	35728098	35728171	1000	+	.	gene_id "MSTRG.89200"; transcript_id "MSTRG.89200.182"; exon_number "16";
chr19	StringTie	exon	35728774	35728889	1000	+	.	gene_id "MSTRG.89200"; transcript_id "MSTRG.89200.182"; exon_number "17";
chr19	StringTie	exon	35728985	35729076	1000	+	.	gene_id "MSTRG.89200"; transcript_id "MSTRG.89200.182"; exon_number "18";
chr19	StringTie	exon	35729159	35729296	1000	+	.	gene_id "MSTRG.89200"; transcript_id "MSTRG.89200.182"; exon_number "19";
chr19	StringTie	exon	35729967	35730125	1000	+	.	gene_id "MSTRG.89200"; transcript_id "MSTRG.89200.182"; exon_number "20";
chr19	StringTie	exon	35730342	35730462	1000	+	.	gene_id "MSTRG.89200"; transcript_id "MSTRG.89200.182"; exon_number "21";
chr19	StringTie	exon	35730538	35730616	1000	+	.	gene_id "MSTRG.89200"; transcript_id "MSTRG.89200.182"; exon_number "22";
chr19	StringTie	exon	35730707	35730867	1000	+	.	gene_id "MSTRG.89200"; transcript_id "MSTRG.89200.182"; exon_number "23";
chr19	StringTie	exon	35731908	35732135	1000	+	.	gene_id "MSTRG.89200"; transcript_id "MSTRG.89200.182"; exon_number "24";
chr19	StringTie	exon	35732215	35733508	1000	+	.	gene_id "MSTRG.89200"; transcript_id "MSTRG.89200.182"; exon_number "25";
chr19	StringTie	exon	35733597	35733686	1000	+	.	gene_id "MSTRG.89200"; transcript_id "MSTRG.89200.182"; exon_number "26";
chr19	StringTie	exon	35733763	35733872	1000	+	.	gene_id "MSTRG.89200"; transcript_id "MSTRG.89200.182"; exon_number "27";
chr19	StringTie	exon	35736690	35736827	1000	+	.	gene_id "MSTRG.89200"; transcript_id "MSTRG.89200.182"; exon_number "28";
chr19	StringTie	exon	35736912	35736986	1000	+	.	gene_id "MSTRG.89200"; transcript_id "MSTRG.89200.182"; exon_number "29";
chr19	StringTie	exon	35737086	35737263	1000	+	.	gene_id "MSTRG.89200"; transcript_id "MSTRG.89200.182"; exon_number "30";
chr19	StringTie	exon	35737636	35737743	1000	+	.	gene_id "MSTRG.89200"; transcript_id "MSTRG.89200.182"; exon_number "31";
chr19	StringTie	exon	35737859	35737942	1000	+	.	gene_id "MSTRG.89200"; transcript_id "MSTRG.89200.182"; exon_number "32";
chr19	StringTie	exon	35738062	35738191	1000	+	.	gene_id "MSTRG.89200"; transcript_id "MSTRG.89200.182"; exon_number "33";
chr19	StringTie	exon	35738282	35738878	1000	+	.	gene_id "MSTRG.89200"; transcript_id "MSTRG.89200.182"; exon_number "34";
chr19	StringTie	transcript	35722580	35739701	1000	+	.	gene_id "MSTRG.89200"; transcript_id "MSTRG.89200.183";
chr19	StringTie	exon	35722580	35722718	1000	+	.	gene_id "MSTRG.89200"; transcript_id "MSTRG.89200.183"; exon_number "1";
chr19	StringTie	exon	35722995	35723274	1000	+	.	gene_id "MSTRG.89200"; transcript_id "MSTRG.89200.183"; exon_number "2";
chr19	StringTie	exon	35723447	35724007	1000	+	.	gene_id "MSTRG.89200"; transcript_id "MSTRG.89200.183"; exon_number "3";
chr19	StringTie	exon	35724637	35724731	1000	+	.	gene_id "MSTRG.89200"; transcript_id "MSTRG.89200.183"; exon_number "4";
chr19	StringTie	exon	35724989	35725087	1000	+	.	gene_id "MSTRG.89200"; transcript_id "MSTRG.89200.183"; exon_number "5";
chr19	StringTie	exon	35725220	35725333	1000	+	.	gene_id "MSTRG.89200"; transcript_id "MSTRG.89200.183"; exon_number "6";
chr19	StringTie	exon	35725479	35725625	1000	+	.	gene_id "MSTRG.89200"; transcript_id "MSTRG.89200.183"; exon_number "7";
chr19	StringTie	exon	35725723	35725830	1000	+	.	gene_id "MSTRG.89200"; transcript_id "MSTRG.89200.183"; exon_number "8";
chr19	StringTie	exon	35726236	35726353	1000	+	.	gene_id "MSTRG.89200"; transcript_id "MSTRG.89200.183"; exon_number "9";
chr19	StringTie	exon	35727156	35727269	1000	+	.	gene_id "MSTRG.89200"; transcript_id "MSTRG.89200.183"; exon_number "10";
chr19	StringTie	exon	35727438	35727622	1000	+	.	gene_id "MSTRG.89200"; transcript_id "MSTRG.89200.183"; exon_number "11";
chr19	StringTie	exon	35727698	35727787	1000	+	.	gene_id "MSTRG.89200"; transcript_id "MSTRG.89200.183"; exon_number "12";
chr19	StringTie	exon	35727881	35727985	1000	+	.	gene_id "MSTRG.89200"; transcript_id "MSTRG.89200.183"; exon_number "13";
chr19	StringTie	exon	35728098	35728171	1000	+	.	gene_id "MSTRG.89200"; transcript_id "MSTRG.89200.183"; exon_number "14";
chr19	StringTie	exon	35728774	35728889	1000	+	.	gene_id "MSTRG.89200"; transcript_id "MSTRG.89200.183"; exon_number "15";
chr19	StringTie	exon	35728985	35729076	1000	+	.	gene_id "MSTRG.89200"; transcript_id "MSTRG.89200.183"; exon_number "16";
chr19	StringTie	exon	35729159	35729296	1000	+	.	gene_id "MSTRG.89200"; transcript_id "MSTRG.89200.183"; exon_number "17";
chr19	StringTie	exon	35729967	35730125	1000	+	.	gene_id "MSTRG.89200"; transcript_id "MSTRG.89200.183"; exon_number "18";
chr19	StringTie	exon	35730342	35730462	1000	+	.	gene_id "MSTRG.89200"; transcript_id "MSTRG.89200.183"; exon_number "19";
chr19	StringTie	exon	35730538	35730616	1000	+	.	gene_id "MSTRG.89200"; transcript_id "MSTRG.89200.183"; exon_number "20";
chr19	StringTie	exon	35730707	35730867	1000	+	.	gene_id "MSTRG.89200"; transcript_id "MSTRG.89200.183"; exon_number "21";
chr19	StringTie	exon	35731908	35733508	1000	+	.	gene_id "MSTRG.89200"; transcript_id "MSTRG.89200.183"; exon_number "22";
chr19	StringTie	exon	35733597	35733686	1000	+	.	gene_id "MSTRG.89200"; transcript_id "MSTRG.89200.183"; exon_number "23";
chr19	StringTie	exon	35733763	35733872	1000	+	.	gene_id "MSTRG.89200"; transcript_id "MSTRG.89200.183"; exon_number "24";
chr19	StringTie	exon	35736690	35736986	1000	+	.	gene_id "MSTRG.89200"; transcript_id "MSTRG.89200.183"; exon_number "25";
chr19	StringTie	exon	35737086	35737263	1000	+	.	gene_id "MSTRG.89200"; transcript_id "MSTRG.89200.183"; exon_number "26";
chr19	StringTie	exon	35737636	35737743	1000	+	.	gene_id "MSTRG.89200"; transcript_id "MSTRG.89200.183"; exon_number "27";
chr19	StringTie	exon	35737859	35737942	1000	+	.	gene_id "MSTRG.89200"; transcript_id "MSTRG.89200.183"; exon_number "28";
chr19	StringTie	exon	35738062	35738191	1000	+	.	gene_id "MSTRG.89200"; transcript_id "MSTRG.89200.183"; exon_number "29";
chr19	StringTie	exon	35738282	35739701	1000	+	.	gene_id "MSTRG.89200"; transcript_id "MSTRG.89200.183"; exon_number "30";
chr19	StringTie	transcript	35722860	35738880	1000	+	.	gene_id "MSTRG.89200"; transcript_id "MSTRG.89200.184";
chr19	StringTie	exon	35722860	35723274	1000	+	.	gene_id "MSTRG.89200"; transcript_id "MSTRG.89200.184"; exon_number "1";
chr19	StringTie	exon	35723447	35723502	1000	+	.	gene_id "MSTRG.89200"; transcript_id "MSTRG.89200.184"; exon_number "2";
chr19	StringTie	exon	35723732	35724007	1000	+	.	gene_id "MSTRG.89200"; transcript_id "MSTRG.89200.184"; exon_number "3";
chr19	StringTie	exon	35724637	35724731	1000	+	.	gene_id "MSTRG.89200"; transcript_id "MSTRG.89200.184"; exon_number "4";
chr19	StringTie	exon	35724989	35725087	1000	+	.	gene_id "MSTRG.89200"; transcript_id "MSTRG.89200.184"; exon_number "5";
chr19	StringTie	exon	35725220	35725333	1000	+	.	gene_id "MSTRG.89200"; transcript_id "MSTRG.89200.184"; exon_number "6";
chr19	StringTie	exon	35725479	35725625	1000	+	.	gene_id "MSTRG.89200"; transcript_id "MSTRG.89200.184"; exon_number "7";
chr19	StringTie	exon	35725723	35725818	1000	+	.	gene_id "MSTRG.89200"; transcript_id "MSTRG.89200.184"; exon_number "8";
chr19	StringTie	exon	35726236	35726353	1000	+	.	gene_id "MSTRG.89200"; transcript_id "MSTRG.89200.184"; exon_number "9";
chr19	StringTie	exon	35727156	35727269	1000	+	.	gene_id "MSTRG.89200"; transcript_id "MSTRG.89200.184"; exon_number "10";
chr19	StringTie	exon	35727438	35727622	1000	+	.	gene_id "MSTRG.89200"; transcript_id "MSTRG.89200.184"; exon_number "11";
chr19	StringTie	exon	35727698	35727787	1000	+	.	gene_id "MSTRG.89200"; transcript_id "MSTRG.89200.184"; exon_number "12";
chr19	StringTie	exon	35727881	35727985	1000	+	.	gene_id "MSTRG.89200"; transcript_id "MSTRG.89200.184"; exon_number "13";
chr19	StringTie	exon	35728098	35728171	1000	+	.	gene_id "MSTRG.89200"; transcript_id "MSTRG.89200.184"; exon_number "14";
chr19	StringTie	exon	35728774	35728889	1000	+	.	gene_id "MSTRG.89200"; transcript_id "MSTRG.89200.184"; exon_number "15";
chr19	StringTie	exon	35728985	35729076	1000	+	.	gene_id "MSTRG.89200"; transcript_id "MSTRG.89200.184"; exon_number "16";
chr19	StringTie	exon	35729159	35729296	1000	+	.	gene_id "MSTRG.89200"; transcript_id "MSTRG.89200.184"; exon_number "17";
chr19	StringTie	exon	35729967	35730125	1000	+	.	gene_id "MSTRG.89200"; transcript_id "MSTRG.89200.184"; exon_number "18";
chr19	StringTie	exon	35730342	35730462	1000	+	.	gene_id "MSTRG.89200"; transcript_id "MSTRG.89200.184"; exon_number "19";
chr19	StringTie	exon	35730538	35730616	1000	+	.	gene_id "MSTRG.89200"; transcript_id "MSTRG.89200.184"; exon_number "20";
chr19	StringTie	exon	35730707	35730867	1000	+	.	gene_id "MSTRG.89200"; transcript_id "MSTRG.89200.184"; exon_number "21";
chr19	StringTie	exon	35731908	35732135	1000	+	.	gene_id "MSTRG.89200"; transcript_id "MSTRG.89200.184"; exon_number "22";
chr19	StringTie	exon	35732215	35733686	1000	+	.	gene_id "MSTRG.89200"; transcript_id "MSTRG.89200.184"; exon_number "23";
chr19	StringTie	exon	35733763	35733872	1000	+	.	gene_id "MSTRG.89200"; transcript_id "MSTRG.89200.184"; exon_number "24";
chr19	StringTie	exon	35736690	35736827	1000	+	.	gene_id "MSTRG.89200"; transcript_id "MSTRG.89200.184"; exon_number "25";
chr19	StringTie	exon	35736912	35736986	1000	+	.	gene_id "MSTRG.89200"; transcript_id "MSTRG.89200.184"; exon_number "26";
chr19	StringTie	exon	35737086	35737263	1000	+	.	gene_id "MSTRG.89200"; transcript_id "MSTRG.89200.184"; exon_number "27";
chr19	StringTie	exon	35737636	35737743	1000	+	.	gene_id "MSTRG.89200"; transcript_id "MSTRG.89200.184"; exon_number "28";
chr19	StringTie	exon	35737859	35737942	1000	+	.	gene_id "MSTRG.89200"; transcript_id "MSTRG.89200.184"; exon_number "29";
chr19	StringTie	exon	35738067	35738191	1000	+	.	gene_id "MSTRG.89200"; transcript_id "MSTRG.89200.184"; exon_number "30";
chr19	StringTie	exon	35738282	35738880	1000	+	.	gene_id "MSTRG.89200"; transcript_id "MSTRG.89200.184"; exon_number "31";
chr19	StringTie	transcript	35723007	35738881	1000	+	.	gene_id "MSTRG.89200"; transcript_id "MSTRG.89200.185";
chr19	StringTie	exon	35723007	35723274	1000	+	.	gene_id "MSTRG.89200"; transcript_id "MSTRG.89200.185"; exon_number "1";
chr19	StringTie	exon	35723447	35723502	1000	+	.	gene_id "MSTRG.89200"; transcript_id "MSTRG.89200.185"; exon_number "2";
chr19	StringTie	exon	35723732	35724007	1000	+	.	gene_id "MSTRG.89200"; transcript_id "MSTRG.89200.185"; exon_number "3";
chr19	StringTie	exon	35724639	35724731	1000	+	.	gene_id "MSTRG.89200"; transcript_id "MSTRG.89200.185"; exon_number "4";
chr19	StringTie	exon	35724989	35725087	1000	+	.	gene_id "MSTRG.89200"; transcript_id "MSTRG.89200.185"; exon_number "5";
chr19	StringTie	exon	35725220	35725333	1000	+	.	gene_id "MSTRG.89200"; transcript_id "MSTRG.89200.185"; exon_number "6";
chr19	StringTie	exon	35725479	35725625	1000	+	.	gene_id "MSTRG.89200"; transcript_id "MSTRG.89200.185"; exon_number "7";
chr19	StringTie	exon	35725723	35725818	1000	+	.	gene_id "MSTRG.89200"; transcript_id "MSTRG.89200.185"; exon_number "8";
chr19	StringTie	exon	35726236	35726330	1000	+	.	gene_id "MSTRG.89200"; transcript_id "MSTRG.89200.185"; exon_number "9";
chr19	StringTie	exon	35727156	35727269	1000	+	.	gene_id "MSTRG.89200"; transcript_id "MSTRG.89200.185"; exon_number "10";
chr19	StringTie	exon	35727438	35727787	1000	+	.	gene_id "MSTRG.89200"; transcript_id "MSTRG.89200.185"; exon_number "11";
chr19	StringTie	exon	35727881	35727985	1000	+	.	gene_id "MSTRG.89200"; transcript_id "MSTRG.89200.185"; exon_number "12";
chr19	StringTie	exon	35728098	35728171	1000	+	.	gene_id "MSTRG.89200"; transcript_id "MSTRG.89200.185"; exon_number "13";
chr19	StringTie	exon	35728774	35728889	1000	+	.	gene_id "MSTRG.89200"; transcript_id "MSTRG.89200.185"; exon_number "14";
chr19	StringTie	exon	35728985	35729076	1000	+	.	gene_id "MSTRG.89200"; transcript_id "MSTRG.89200.185"; exon_number "15";
chr19	StringTie	exon	35729159	35730125	1000	+	.	gene_id "MSTRG.89200"; transcript_id "MSTRG.89200.185"; exon_number "16";
chr19	StringTie	exon	35730342	35730462	1000	+	.	gene_id "MSTRG.89200"; transcript_id "MSTRG.89200.185"; exon_number "17";
chr19	StringTie	exon	35730538	35730616	1000	+	.	gene_id "MSTRG.89200"; transcript_id "MSTRG.89200.185"; exon_number "18";
chr19	StringTie	exon	35730707	35730867	1000	+	.	gene_id "MSTRG.89200"; transcript_id "MSTRG.89200.185"; exon_number "19";
chr19	StringTie	exon	35731908	35732135	1000	+	.	gene_id "MSTRG.89200"; transcript_id "MSTRG.89200.185"; exon_number "20";
chr19	StringTie	exon	35732215	35733508	1000	+	.	gene_id "MSTRG.89200"; transcript_id "MSTRG.89200.185"; exon_number "21";
chr19	StringTie	exon	35733597	35733686	1000	+	.	gene_id "MSTRG.89200"; transcript_id "MSTRG.89200.185"; exon_number "22";
chr19	StringTie	exon	35733763	35733872	1000	+	.	gene_id "MSTRG.89200"; transcript_id "MSTRG.89200.185"; exon_number "23";
chr19	StringTie	exon	35736690	35736827	1000	+	.	gene_id "MSTRG.89200"; transcript_id "MSTRG.89200.185"; exon_number "24";
chr19	StringTie	exon	35736912	35736986	1000	+	.	gene_id "MSTRG.89200"; transcript_id "MSTRG.89200.185"; exon_number "25";
chr19	StringTie	exon	35737086	35737263	1000	+	.	gene_id "MSTRG.89200"; transcript_id "MSTRG.89200.185"; exon_number "26";
chr19	StringTie	exon	35737636	35737743	1000	+	.	gene_id "MSTRG.89200"; transcript_id "MSTRG.89200.185"; exon_number "27";
chr19	StringTie	exon	35737859	35737942	1000	+	.	gene_id "MSTRG.89200"; transcript_id "MSTRG.89200.185"; exon_number "28";
chr19	StringTie	exon	35738062	35738191	1000	+	.	gene_id "MSTRG.89200"; transcript_id "MSTRG.89200.185"; exon_number "29";
chr19	StringTie	exon	35738282	35738881	1000	+	.	gene_id "MSTRG.89200"; transcript_id "MSTRG.89200.185"; exon_number "30";
chr19	StringTie	transcript	35723364	35738904	1000	+	.	gene_id "MSTRG.89200"; transcript_id "MSTRG.89200.186";
chr19	StringTie	exon	35723364	35724731	1000	+	.	gene_id "MSTRG.89200"; transcript_id "MSTRG.89200.186"; exon_number "1";
chr19	StringTie	exon	35724989	35725087	1000	+	.	gene_id "MSTRG.89200"; transcript_id "MSTRG.89200.186"; exon_number "2";
chr19	StringTie	exon	35725220	35725333	1000	+	.	gene_id "MSTRG.89200"; transcript_id "MSTRG.89200.186"; exon_number "3";
chr19	StringTie	exon	35725479	35725625	1000	+	.	gene_id "MSTRG.89200"; transcript_id "MSTRG.89200.186"; exon_number "4";
chr19	StringTie	exon	35725723	35725818	1000	+	.	gene_id "MSTRG.89200"; transcript_id "MSTRG.89200.186"; exon_number "5";
chr19	StringTie	exon	35726236	35726353	1000	+	.	gene_id "MSTRG.89200"; transcript_id "MSTRG.89200.186"; exon_number "6";
chr19	StringTie	exon	35727156	35727269	1000	+	.	gene_id "MSTRG.89200"; transcript_id "MSTRG.89200.186"; exon_number "7";
chr19	StringTie	exon	35727438	35727622	1000	+	.	gene_id "MSTRG.89200"; transcript_id "MSTRG.89200.186"; exon_number "8";
chr19	StringTie	exon	35727698	35727787	1000	+	.	gene_id "MSTRG.89200"; transcript_id "MSTRG.89200.186"; exon_number "9";
chr19	StringTie	exon	35727881	35727985	1000	+	.	gene_id "MSTRG.89200"; transcript_id "MSTRG.89200.186"; exon_number "10";
chr19	StringTie	exon	35728098	35728171	1000	+	.	gene_id "MSTRG.89200"; transcript_id "MSTRG.89200.186"; exon_number "11";
chr19	StringTie	exon	35728774	35728889	1000	+	.	gene_id "MSTRG.89200"; transcript_id "MSTRG.89200.186"; exon_number "12";
chr19	StringTie	exon	35728985	35729076	1000	+	.	gene_id "MSTRG.89200"; transcript_id "MSTRG.89200.186"; exon_number "13";
chr19	StringTie	exon	35729189	35729296	1000	+	.	gene_id "MSTRG.89200"; transcript_id "MSTRG.89200.186"; exon_number "14";
chr19	StringTie	exon	35729967	35730125	1000	+	.	gene_id "MSTRG.89200"; transcript_id "MSTRG.89200.186"; exon_number "15";
chr19	StringTie	exon	35730342	35730462	1000	+	.	gene_id "MSTRG.89200"; transcript_id "MSTRG.89200.186"; exon_number "16";
chr19	StringTie	exon	35730538	35730616	1000	+	.	gene_id "MSTRG.89200"; transcript_id "MSTRG.89200.186"; exon_number "17";
chr19	StringTie	exon	35730707	35730867	1000	+	.	gene_id "MSTRG.89200"; transcript_id "MSTRG.89200.186"; exon_number "18";
chr19	StringTie	exon	35731908	35732135	1000	+	.	gene_id "MSTRG.89200"; transcript_id "MSTRG.89200.186"; exon_number "19";
chr19	StringTie	exon	35732215	35733508	1000	+	.	gene_id "MSTRG.89200"; transcript_id "MSTRG.89200.186"; exon_number "20";
chr19	StringTie	exon	35733597	35733686	1000	+	.	gene_id "MSTRG.89200"; transcript_id "MSTRG.89200.186"; exon_number "21";
chr19	StringTie	exon	35733763	35733872	1000	+	.	gene_id "MSTRG.89200"; transcript_id "MSTRG.89200.186"; exon_number "22";
chr19	StringTie	exon	35736690	35736827	1000	+	.	gene_id "MSTRG.89200"; transcript_id "MSTRG.89200.186"; exon_number "23";
chr19	StringTie	exon	35736912	35736986	1000	+	.	gene_id "MSTRG.89200"; transcript_id "MSTRG.89200.186"; exon_number "24";
chr19	StringTie	exon	35737086	35737263	1000	+	.	gene_id "MSTRG.89200"; transcript_id "MSTRG.89200.186"; exon_number "25";
chr19	StringTie	exon	35737636	35737743	1000	+	.	gene_id "MSTRG.89200"; transcript_id "MSTRG.89200.186"; exon_number "26";
chr19	StringTie	exon	35737859	35737942	1000	+	.	gene_id "MSTRG.89200"; transcript_id "MSTRG.89200.186"; exon_number "27";
chr19	StringTie	exon	35738062	35738191	1000	+	.	gene_id "MSTRG.89200"; transcript_id "MSTRG.89200.186"; exon_number "28";
chr19	StringTie	exon	35738282	35738904	1000	+	.	gene_id "MSTRG.89200"; transcript_id "MSTRG.89200.186"; exon_number "29";
chr19	StringTie	transcript	35723686	35738880	1000	+	.	gene_id "MSTRG.89200"; transcript_id "MSTRG.89200.187";
chr19	StringTie	exon	35723686	35724007	1000	+	.	gene_id "MSTRG.89200"; transcript_id "MSTRG.89200.187"; exon_number "1";
chr19	StringTie	exon	35724637	35724778	1000	+	.	gene_id "MSTRG.89200"; transcript_id "MSTRG.89200.187"; exon_number "2";
chr19	StringTie	exon	35724989	35725087	1000	+	.	gene_id "MSTRG.89200"; transcript_id "MSTRG.89200.187"; exon_number "3";
chr19	StringTie	exon	35725220	35725333	1000	+	.	gene_id "MSTRG.89200"; transcript_id "MSTRG.89200.187"; exon_number "4";
chr19	StringTie	exon	35725479	35725625	1000	+	.	gene_id "MSTRG.89200"; transcript_id "MSTRG.89200.187"; exon_number "5";
chr19	StringTie	exon	35725723	35725818	1000	+	.	gene_id "MSTRG.89200"; transcript_id "MSTRG.89200.187"; exon_number "6";
chr19	StringTie	exon	35726236	35726353	1000	+	.	gene_id "MSTRG.89200"; transcript_id "MSTRG.89200.187"; exon_number "7";
chr19	StringTie	exon	35727156	35727269	1000	+	.	gene_id "MSTRG.89200"; transcript_id "MSTRG.89200.187"; exon_number "8";
chr19	StringTie	exon	35727438	35727622	1000	+	.	gene_id "MSTRG.89200"; transcript_id "MSTRG.89200.187"; exon_number "9";
chr19	StringTie	exon	35727698	35727787	1000	+	.	gene_id "MSTRG.89200"; transcript_id "MSTRG.89200.187"; exon_number "10";
chr19	StringTie	exon	35727881	35727985	1000	+	.	gene_id "MSTRG.89200"; transcript_id "MSTRG.89200.187"; exon_number "11";
chr19	StringTie	exon	35728098	35728171	1000	+	.	gene_id "MSTRG.89200"; transcript_id "MSTRG.89200.187"; exon_number "12";
chr19	StringTie	exon	35728774	35728889	1000	+	.	gene_id "MSTRG.89200"; transcript_id "MSTRG.89200.187"; exon_number "13";
chr19	StringTie	exon	35728985	35729076	1000	+	.	gene_id "MSTRG.89200"; transcript_id "MSTRG.89200.187"; exon_number "14";
chr19	StringTie	exon	35729159	35729296	1000	+	.	gene_id "MSTRG.89200"; transcript_id "MSTRG.89200.187"; exon_number "15";
chr19	StringTie	exon	35729967	35730125	1000	+	.	gene_id "MSTRG.89200"; transcript_id "MSTRG.89200.187"; exon_number "16";
chr19	StringTie	exon	35730342	35730462	1000	+	.	gene_id "MSTRG.89200"; transcript_id "MSTRG.89200.187"; exon_number "17";
chr19	StringTie	exon	35730538	35730616	1000	+	.	gene_id "MSTRG.89200"; transcript_id "MSTRG.89200.187"; exon_number "18";
chr19	StringTie	exon	35730707	35730867	1000	+	.	gene_id "MSTRG.89200"; transcript_id "MSTRG.89200.187"; exon_number "19";
chr19	StringTie	exon	35731908	35732135	1000	+	.	gene_id "MSTRG.89200"; transcript_id "MSTRG.89200.187"; exon_number "20";
chr19	StringTie	exon	35732215	35733508	1000	+	.	gene_id "MSTRG.89200"; transcript_id "MSTRG.89200.187"; exon_number "21";
chr19	StringTie	exon	35733597	35733686	1000	+	.	gene_id "MSTRG.89200"; transcript_id "MSTRG.89200.187"; exon_number "22";
chr19	StringTie	exon	35733763	35733872	1000	+	.	gene_id "MSTRG.89200"; transcript_id "MSTRG.89200.187"; exon_number "23";
chr19	StringTie	exon	35736690	35736827	1000	+	.	gene_id "MSTRG.89200"; transcript_id "MSTRG.89200.187"; exon_number "24";
chr19	StringTie	exon	35736912	35736986	1000	+	.	gene_id "MSTRG.89200"; transcript_id "MSTRG.89200.187"; exon_number "25";
chr19	StringTie	exon	35737086	35737263	1000	+	.	gene_id "MSTRG.89200"; transcript_id "MSTRG.89200.187"; exon_number "26";
chr19	StringTie	exon	35737636	35737743	1000	+	.	gene_id "MSTRG.89200"; transcript_id "MSTRG.89200.187"; exon_number "27";
chr19	StringTie	exon	35737859	35737942	1000	+	.	gene_id "MSTRG.89200"; transcript_id "MSTRG.89200.187"; exon_number "28";
chr19	StringTie	exon	35738067	35738191	1000	+	.	gene_id "MSTRG.89200"; transcript_id "MSTRG.89200.187"; exon_number "29";
chr19	StringTie	exon	35738282	35738880	1000	+	.	gene_id "MSTRG.89200"; transcript_id "MSTRG.89200.187"; exon_number "30";
chr19	StringTie	transcript	35724353	35738878	1000	+	.	gene_id "MSTRG.89200"; transcript_id "MSTRG.89200.188";
chr19	StringTie	exon	35724353	35724731	1000	+	.	gene_id "MSTRG.89200"; transcript_id "MSTRG.89200.188"; exon_number "1";
chr19	StringTie	exon	35724989	35725087	1000	+	.	gene_id "MSTRG.89200"; transcript_id "MSTRG.89200.188"; exon_number "2";
chr19	StringTie	exon	35725220	35725333	1000	+	.	gene_id "MSTRG.89200"; transcript_id "MSTRG.89200.188"; exon_number "3";
chr19	StringTie	exon	35725479	35725625	1000	+	.	gene_id "MSTRG.89200"; transcript_id "MSTRG.89200.188"; exon_number "4";
chr19	StringTie	exon	35725723	35725818	1000	+	.	gene_id "MSTRG.89200"; transcript_id "MSTRG.89200.188"; exon_number "5";
chr19	StringTie	exon	35726236	35726353	1000	+	.	gene_id "MSTRG.89200"; transcript_id "MSTRG.89200.188"; exon_number "6";
chr19	StringTie	exon	35727156	35727269	1000	+	.	gene_id "MSTRG.89200"; transcript_id "MSTRG.89200.188"; exon_number "7";
chr19	StringTie	exon	35727438	35727592	1000	+	.	gene_id "MSTRG.89200"; transcript_id "MSTRG.89200.188"; exon_number "8";
chr19	StringTie	exon	35727698	35727787	1000	+	.	gene_id "MSTRG.89200"; transcript_id "MSTRG.89200.188"; exon_number "9";
chr19	StringTie	exon	35727881	35727985	1000	+	.	gene_id "MSTRG.89200"; transcript_id "MSTRG.89200.188"; exon_number "10";
chr19	StringTie	exon	35728098	35728171	1000	+	.	gene_id "MSTRG.89200"; transcript_id "MSTRG.89200.188"; exon_number "11";
chr19	StringTie	exon	35728774	35728889	1000	+	.	gene_id "MSTRG.89200"; transcript_id "MSTRG.89200.188"; exon_number "12";
chr19	StringTie	exon	35728985	35729076	1000	+	.	gene_id "MSTRG.89200"; transcript_id "MSTRG.89200.188"; exon_number "13";
chr19	StringTie	exon	35729159	35729296	1000	+	.	gene_id "MSTRG.89200"; transcript_id "MSTRG.89200.188"; exon_number "14";
chr19	StringTie	exon	35729967	35730125	1000	+	.	gene_id "MSTRG.89200"; transcript_id "MSTRG.89200.188"; exon_number "15";
chr19	StringTie	exon	35730342	35730462	1000	+	.	gene_id "MSTRG.89200"; transcript_id "MSTRG.89200.188"; exon_number "16";
chr19	StringTie	exon	35730538	35730616	1000	+	.	gene_id "MSTRG.89200"; transcript_id "MSTRG.89200.188"; exon_number "17";
chr19	StringTie	exon	35730707	35730867	1000	+	.	gene_id "MSTRG.89200"; transcript_id "MSTRG.89200.188"; exon_number "18";
chr19	StringTie	exon	35731908	35732135	1000	+	.	gene_id "MSTRG.89200"; transcript_id "MSTRG.89200.188"; exon_number "19";
chr19	StringTie	exon	35732215	35733508	1000	+	.	gene_id "MSTRG.89200"; transcript_id "MSTRG.89200.188"; exon_number "20";
chr19	StringTie	exon	35733597	35733686	1000	+	.	gene_id "MSTRG.89200"; transcript_id "MSTRG.89200.188"; exon_number "21";
chr19	StringTie	exon	35733763	35733872	1000	+	.	gene_id "MSTRG.89200"; transcript_id "MSTRG.89200.188"; exon_number "22";
chr19	StringTie	exon	35736690	35736827	1000	+	.	gene_id "MSTRG.89200"; transcript_id "MSTRG.89200.188"; exon_number "23";
chr19	StringTie	exon	35736912	35736986	1000	+	.	gene_id "MSTRG.89200"; transcript_id "MSTRG.89200.188"; exon_number "24";
chr19	StringTie	exon	35737086	35737263	1000	+	.	gene_id "MSTRG.89200"; transcript_id "MSTRG.89200.188"; exon_number "25";
chr19	StringTie	exon	35737636	35737743	1000	+	.	gene_id "MSTRG.89200"; transcript_id "MSTRG.89200.188"; exon_number "26";
chr19	StringTie	exon	35737859	35737942	1000	+	.	gene_id "MSTRG.89200"; transcript_id "MSTRG.89200.188"; exon_number "27";
chr19	StringTie	exon	35738062	35738191	1000	+	.	gene_id "MSTRG.89200"; transcript_id "MSTRG.89200.188"; exon_number "28";
chr19	StringTie	exon	35738282	35738878	1000	+	.	gene_id "MSTRG.89200"; transcript_id "MSTRG.89200.188"; exon_number "29";
chr19	StringTie	transcript	35724614	35738880	1000	+	.	gene_id "MSTRG.89200"; transcript_id "MSTRG.89200.189";
chr19	StringTie	exon	35724614	35724778	1000	+	.	gene_id "MSTRG.89200"; transcript_id "MSTRG.89200.189"; exon_number "1";
chr19	StringTie	exon	35724989	35725087	1000	+	.	gene_id "MSTRG.89200"; transcript_id "MSTRG.89200.189"; exon_number "2";
chr19	StringTie	exon	35725220	35725333	1000	+	.	gene_id "MSTRG.89200"; transcript_id "MSTRG.89200.189"; exon_number "3";
chr19	StringTie	exon	35725479	35725625	1000	+	.	gene_id "MSTRG.89200"; transcript_id "MSTRG.89200.189"; exon_number "4";
chr19	StringTie	exon	35725723	35725818	1000	+	.	gene_id "MSTRG.89200"; transcript_id "MSTRG.89200.189"; exon_number "5";
chr19	StringTie	exon	35726236	35726330	1000	+	.	gene_id "MSTRG.89200"; transcript_id "MSTRG.89200.189"; exon_number "6";
chr19	StringTie	exon	35727156	35727269	1000	+	.	gene_id "MSTRG.89200"; transcript_id "MSTRG.89200.189"; exon_number "7";
chr19	StringTie	exon	35727438	35727622	1000	+	.	gene_id "MSTRG.89200"; transcript_id "MSTRG.89200.189"; exon_number "8";
chr19	StringTie	exon	35727698	35727787	1000	+	.	gene_id "MSTRG.89200"; transcript_id "MSTRG.89200.189"; exon_number "9";
chr19	StringTie	exon	35727881	35727985	1000	+	.	gene_id "MSTRG.89200"; transcript_id "MSTRG.89200.189"; exon_number "10";
chr19	StringTie	exon	35728098	35728171	1000	+	.	gene_id "MSTRG.89200"; transcript_id "MSTRG.89200.189"; exon_number "11";
chr19	StringTie	exon	35728774	35728889	1000	+	.	gene_id "MSTRG.89200"; transcript_id "MSTRG.89200.189"; exon_number "12";
chr19	StringTie	exon	35728985	35729076	1000	+	.	gene_id "MSTRG.89200"; transcript_id "MSTRG.89200.189"; exon_number "13";
chr19	StringTie	exon	35729159	35729296	1000	+	.	gene_id "MSTRG.89200"; transcript_id "MSTRG.89200.189"; exon_number "14";
chr19	StringTie	exon	35729967	35730125	1000	+	.	gene_id "MSTRG.89200"; transcript_id "MSTRG.89200.189"; exon_number "15";
chr19	StringTie	exon	35730342	35730462	1000	+	.	gene_id "MSTRG.89200"; transcript_id "MSTRG.89200.189"; exon_number "16";
chr19	StringTie	exon	35730538	35730867	1000	+	.	gene_id "MSTRG.89200"; transcript_id "MSTRG.89200.189"; exon_number "17";
chr19	StringTie	exon	35731908	35732135	1000	+	.	gene_id "MSTRG.89200"; transcript_id "MSTRG.89200.189"; exon_number "18";
chr19	StringTie	exon	35732215	35733508	1000	+	.	gene_id "MSTRG.89200"; transcript_id "MSTRG.89200.189"; exon_number "19";
chr19	StringTie	exon	35733597	35733686	1000	+	.	gene_id "MSTRG.89200"; transcript_id "MSTRG.89200.189"; exon_number "20";
chr19	StringTie	exon	35733763	35733872	1000	+	.	gene_id "MSTRG.89200"; transcript_id "MSTRG.89200.189"; exon_number "21";
chr19	StringTie	exon	35736690	35736827	1000	+	.	gene_id "MSTRG.89200"; transcript_id "MSTRG.89200.189"; exon_number "22";
chr19	StringTie	exon	35736912	35736986	1000	+	.	gene_id "MSTRG.89200"; transcript_id "MSTRG.89200.189"; exon_number "23";
chr19	StringTie	exon	35737086	35737263	1000	+	.	gene_id "MSTRG.89200"; transcript_id "MSTRG.89200.189"; exon_number "24";
chr19	StringTie	exon	35737636	35737743	1000	+	.	gene_id "MSTRG.89200"; transcript_id "MSTRG.89200.189"; exon_number "25";
chr19	StringTie	exon	35737859	35737942	1000	+	.	gene_id "MSTRG.89200"; transcript_id "MSTRG.89200.189"; exon_number "26";
chr19	StringTie	exon	35738062	35738191	1000	+	.	gene_id "MSTRG.89200"; transcript_id "MSTRG.89200.189"; exon_number "27";
chr19	StringTie	exon	35738282	35738880	1000	+	.	gene_id "MSTRG.89200"; transcript_id "MSTRG.89200.189"; exon_number "28";
chr19	StringTie	transcript	35711670	35739923	1000	+	.	gene_id "MSTRG.89200"; transcript_id "MSTRG.89200.19";
chr19	StringTie	exon	35711670	35715830	1000	+	.	gene_id "MSTRG.89200"; transcript_id "MSTRG.89200.19"; exon_number "1";
chr19	StringTie	exon	35715939	35716007	1000	+	.	gene_id "MSTRG.89200"; transcript_id "MSTRG.89200.19"; exon_number "2";
chr19	StringTie	exon	35716133	35718381	1000	+	.	gene_id "MSTRG.89200"; transcript_id "MSTRG.89200.19"; exon_number "3";
chr19	StringTie	exon	35719469	35719541	1000	+	.	gene_id "MSTRG.89200"; transcript_id "MSTRG.89200.19"; exon_number "4";
chr19	StringTie	exon	35719784	35721804	1000	+	.	gene_id "MSTRG.89200"; transcript_id "MSTRG.89200.19"; exon_number "5";
chr19	StringTie	exon	35722359	35722472	1000	+	.	gene_id "MSTRG.89200"; transcript_id "MSTRG.89200.19"; exon_number "6";
chr19	StringTie	exon	35722568	35722718	1000	+	.	gene_id "MSTRG.89200"; transcript_id "MSTRG.89200.19"; exon_number "7";
chr19	StringTie	exon	35722995	35723274	1000	+	.	gene_id "MSTRG.89200"; transcript_id "MSTRG.89200.19"; exon_number "8";
chr19	StringTie	exon	35723447	35723502	1000	+	.	gene_id "MSTRG.89200"; transcript_id "MSTRG.89200.19"; exon_number "9";
chr19	StringTie	exon	35723732	35724007	1000	+	.	gene_id "MSTRG.89200"; transcript_id "MSTRG.89200.19"; exon_number "10";
chr19	StringTie	exon	35724637	35724731	1000	+	.	gene_id "MSTRG.89200"; transcript_id "MSTRG.89200.19"; exon_number "11";
chr19	StringTie	exon	35724989	35725087	1000	+	.	gene_id "MSTRG.89200"; transcript_id "MSTRG.89200.19"; exon_number "12";
chr19	StringTie	exon	35725220	35725333	1000	+	.	gene_id "MSTRG.89200"; transcript_id "MSTRG.89200.19"; exon_number "13";
chr19	StringTie	exon	35725479	35725625	1000	+	.	gene_id "MSTRG.89200"; transcript_id "MSTRG.89200.19"; exon_number "14";
chr19	StringTie	exon	35725723	35725818	1000	+	.	gene_id "MSTRG.89200"; transcript_id "MSTRG.89200.19"; exon_number "15";
chr19	StringTie	exon	35726236	35726353	1000	+	.	gene_id "MSTRG.89200"; transcript_id "MSTRG.89200.19"; exon_number "16";
chr19	StringTie	exon	35727156	35727269	1000	+	.	gene_id "MSTRG.89200"; transcript_id "MSTRG.89200.19"; exon_number "17";
chr19	StringTie	exon	35727438	35727622	1000	+	.	gene_id "MSTRG.89200"; transcript_id "MSTRG.89200.19"; exon_number "18";
chr19	StringTie	exon	35727698	35727787	1000	+	.	gene_id "MSTRG.89200"; transcript_id "MSTRG.89200.19"; exon_number "19";
chr19	StringTie	exon	35727881	35727985	1000	+	.	gene_id "MSTRG.89200"; transcript_id "MSTRG.89200.19"; exon_number "20";
chr19	StringTie	exon	35728098	35728171	1000	+	.	gene_id "MSTRG.89200"; transcript_id "MSTRG.89200.19"; exon_number "21";
chr19	StringTie	exon	35728774	35728889	1000	+	.	gene_id "MSTRG.89200"; transcript_id "MSTRG.89200.19"; exon_number "22";
chr19	StringTie	exon	35728985	35729076	1000	+	.	gene_id "MSTRG.89200"; transcript_id "MSTRG.89200.19"; exon_number "23";
chr19	StringTie	exon	35729159	35729296	1000	+	.	gene_id "MSTRG.89200"; transcript_id "MSTRG.89200.19"; exon_number "24";
chr19	StringTie	exon	35729967	35730125	1000	+	.	gene_id "MSTRG.89200"; transcript_id "MSTRG.89200.19"; exon_number "25";
chr19	StringTie	exon	35730342	35730462	1000	+	.	gene_id "MSTRG.89200"; transcript_id "MSTRG.89200.19"; exon_number "26";
chr19	StringTie	exon	35730538	35730616	1000	+	.	gene_id "MSTRG.89200"; transcript_id "MSTRG.89200.19"; exon_number "27";
chr19	StringTie	exon	35730707	35730867	1000	+	.	gene_id "MSTRG.89200"; transcript_id "MSTRG.89200.19"; exon_number "28";
chr19	StringTie	exon	35731908	35732135	1000	+	.	gene_id "MSTRG.89200"; transcript_id "MSTRG.89200.19"; exon_number "29";
chr19	StringTie	exon	35732215	35733508	1000	+	.	gene_id "MSTRG.89200"; transcript_id "MSTRG.89200.19"; exon_number "30";
chr19	StringTie	exon	35733597	35733686	1000	+	.	gene_id "MSTRG.89200"; transcript_id "MSTRG.89200.19"; exon_number "31";
chr19	StringTie	exon	35733763	35733872	1000	+	.	gene_id "MSTRG.89200"; transcript_id "MSTRG.89200.19"; exon_number "32";
chr19	StringTie	exon	35736690	35736827	1000	+	.	gene_id "MSTRG.89200"; transcript_id "MSTRG.89200.19"; exon_number "33";
chr19	StringTie	exon	35736912	35736986	1000	+	.	gene_id "MSTRG.89200"; transcript_id "MSTRG.89200.19"; exon_number "34";
chr19	StringTie	exon	35737086	35737263	1000	+	.	gene_id "MSTRG.89200"; transcript_id "MSTRG.89200.19"; exon_number "35";
chr19	StringTie	exon	35737636	35737743	1000	+	.	gene_id "MSTRG.89200"; transcript_id "MSTRG.89200.19"; exon_number "36";
chr19	StringTie	exon	35737859	35737942	1000	+	.	gene_id "MSTRG.89200"; transcript_id "MSTRG.89200.19"; exon_number "37";
chr19	StringTie	exon	35738062	35738191	1000	+	.	gene_id "MSTRG.89200"; transcript_id "MSTRG.89200.19"; exon_number "38";
chr19	StringTie	exon	35738282	35738976	1000	+	.	gene_id "MSTRG.89200"; transcript_id "MSTRG.89200.19"; exon_number "39";
chr19	StringTie	exon	35739871	35739923	1000	+	.	gene_id "MSTRG.89200"; transcript_id "MSTRG.89200.19"; exon_number "40";
chr19	StringTie	transcript	35725209	35738880	1000	+	.	gene_id "MSTRG.89200"; transcript_id "MSTRG.89200.190";
chr19	StringTie	exon	35725209	35725333	1000	+	.	gene_id "MSTRG.89200"; transcript_id "MSTRG.89200.190"; exon_number "1";
chr19	StringTie	exon	35725479	35725625	1000	+	.	gene_id "MSTRG.89200"; transcript_id "MSTRG.89200.190"; exon_number "2";
chr19	StringTie	exon	35726236	35726353	1000	+	.	gene_id "MSTRG.89200"; transcript_id "MSTRG.89200.190"; exon_number "3";
chr19	StringTie	exon	35727156	35727269	1000	+	.	gene_id "MSTRG.89200"; transcript_id "MSTRG.89200.190"; exon_number "4";
chr19	StringTie	exon	35727438	35727592	1000	+	.	gene_id "MSTRG.89200"; transcript_id "MSTRG.89200.190"; exon_number "5";
chr19	StringTie	exon	35727698	35727787	1000	+	.	gene_id "MSTRG.89200"; transcript_id "MSTRG.89200.190"; exon_number "6";
chr19	StringTie	exon	35727881	35727985	1000	+	.	gene_id "MSTRG.89200"; transcript_id "MSTRG.89200.190"; exon_number "7";
chr19	StringTie	exon	35728098	35728171	1000	+	.	gene_id "MSTRG.89200"; transcript_id "MSTRG.89200.190"; exon_number "8";
chr19	StringTie	exon	35728774	35728889	1000	+	.	gene_id "MSTRG.89200"; transcript_id "MSTRG.89200.190"; exon_number "9";
chr19	StringTie	exon	35728985	35729076	1000	+	.	gene_id "MSTRG.89200"; transcript_id "MSTRG.89200.190"; exon_number "10";
chr19	StringTie	exon	35729159	35729296	1000	+	.	gene_id "MSTRG.89200"; transcript_id "MSTRG.89200.190"; exon_number "11";
chr19	StringTie	exon	35729967	35730125	1000	+	.	gene_id "MSTRG.89200"; transcript_id "MSTRG.89200.190"; exon_number "12";
chr19	StringTie	exon	35730342	35730462	1000	+	.	gene_id "MSTRG.89200"; transcript_id "MSTRG.89200.190"; exon_number "13";
chr19	StringTie	exon	35730538	35730616	1000	+	.	gene_id "MSTRG.89200"; transcript_id "MSTRG.89200.190"; exon_number "14";
chr19	StringTie	exon	35730707	35730867	1000	+	.	gene_id "MSTRG.89200"; transcript_id "MSTRG.89200.190"; exon_number "15";
chr19	StringTie	exon	35731908	35732135	1000	+	.	gene_id "MSTRG.89200"; transcript_id "MSTRG.89200.190"; exon_number "16";
chr19	StringTie	exon	35732215	35733508	1000	+	.	gene_id "MSTRG.89200"; transcript_id "MSTRG.89200.190"; exon_number "17";
chr19	StringTie	exon	35733597	35733686	1000	+	.	gene_id "MSTRG.89200"; transcript_id "MSTRG.89200.190"; exon_number "18";
chr19	StringTie	exon	35733763	35733872	1000	+	.	gene_id "MSTRG.89200"; transcript_id "MSTRG.89200.190"; exon_number "19";
chr19	StringTie	exon	35736690	35736827	1000	+	.	gene_id "MSTRG.89200"; transcript_id "MSTRG.89200.190"; exon_number "20";
chr19	StringTie	exon	35736912	35736986	1000	+	.	gene_id "MSTRG.89200"; transcript_id "MSTRG.89200.190"; exon_number "21";
chr19	StringTie	exon	35737086	35737263	1000	+	.	gene_id "MSTRG.89200"; transcript_id "MSTRG.89200.190"; exon_number "22";
chr19	StringTie	exon	35737636	35737743	1000	+	.	gene_id "MSTRG.89200"; transcript_id "MSTRG.89200.190"; exon_number "23";
chr19	StringTie	exon	35737859	35737942	1000	+	.	gene_id "MSTRG.89200"; transcript_id "MSTRG.89200.190"; exon_number "24";
chr19	StringTie	exon	35738062	35738191	1000	+	.	gene_id "MSTRG.89200"; transcript_id "MSTRG.89200.190"; exon_number "25";
chr19	StringTie	exon	35738282	35738880	1000	+	.	gene_id "MSTRG.89200"; transcript_id "MSTRG.89200.190"; exon_number "26";
chr19	StringTie	transcript	35725477	35738879	1000	+	.	gene_id "MSTRG.89200"; transcript_id "MSTRG.89200.191";
chr19	StringTie	exon	35725477	35725625	1000	+	.	gene_id "MSTRG.89200"; transcript_id "MSTRG.89200.191"; exon_number "1";
chr19	StringTie	exon	35725723	35725818	1000	+	.	gene_id "MSTRG.89200"; transcript_id "MSTRG.89200.191"; exon_number "2";
chr19	StringTie	exon	35726236	35726330	1000	+	.	gene_id "MSTRG.89200"; transcript_id "MSTRG.89200.191"; exon_number "3";
chr19	StringTie	exon	35727156	35727269	1000	+	.	gene_id "MSTRG.89200"; transcript_id "MSTRG.89200.191"; exon_number "4";
chr19	StringTie	exon	35727438	35727592	1000	+	.	gene_id "MSTRG.89200"; transcript_id "MSTRG.89200.191"; exon_number "5";
chr19	StringTie	exon	35727698	35727787	1000	+	.	gene_id "MSTRG.89200"; transcript_id "MSTRG.89200.191"; exon_number "6";
chr19	StringTie	exon	35727881	35727985	1000	+	.	gene_id "MSTRG.89200"; transcript_id "MSTRG.89200.191"; exon_number "7";
chr19	StringTie	exon	35728098	35728171	1000	+	.	gene_id "MSTRG.89200"; transcript_id "MSTRG.89200.191"; exon_number "8";
chr19	StringTie	exon	35728774	35728889	1000	+	.	gene_id "MSTRG.89200"; transcript_id "MSTRG.89200.191"; exon_number "9";
chr19	StringTie	exon	35728985	35729076	1000	+	.	gene_id "MSTRG.89200"; transcript_id "MSTRG.89200.191"; exon_number "10";
chr19	StringTie	exon	35729162	35729296	1000	+	.	gene_id "MSTRG.89200"; transcript_id "MSTRG.89200.191"; exon_number "11";
chr19	StringTie	exon	35729967	35730125	1000	+	.	gene_id "MSTRG.89200"; transcript_id "MSTRG.89200.191"; exon_number "12";
chr19	StringTie	exon	35730342	35730462	1000	+	.	gene_id "MSTRG.89200"; transcript_id "MSTRG.89200.191"; exon_number "13";
chr19	StringTie	exon	35730538	35730616	1000	+	.	gene_id "MSTRG.89200"; transcript_id "MSTRG.89200.191"; exon_number "14";
chr19	StringTie	exon	35730707	35730867	1000	+	.	gene_id "MSTRG.89200"; transcript_id "MSTRG.89200.191"; exon_number "15";
chr19	StringTie	exon	35731908	35732135	1000	+	.	gene_id "MSTRG.89200"; transcript_id "MSTRG.89200.191"; exon_number "16";
chr19	StringTie	exon	35732215	35733508	1000	+	.	gene_id "MSTRG.89200"; transcript_id "MSTRG.89200.191"; exon_number "17";
chr19	StringTie	exon	35733597	35733686	1000	+	.	gene_id "MSTRG.89200"; transcript_id "MSTRG.89200.191"; exon_number "18";
chr19	StringTie	exon	35733763	35733872	1000	+	.	gene_id "MSTRG.89200"; transcript_id "MSTRG.89200.191"; exon_number "19";
chr19	StringTie	exon	35736690	35736827	1000	+	.	gene_id "MSTRG.89200"; transcript_id "MSTRG.89200.191"; exon_number "20";
chr19	StringTie	exon	35736912	35736986	1000	+	.	gene_id "MSTRG.89200"; transcript_id "MSTRG.89200.191"; exon_number "21";
chr19	StringTie	exon	35737086	35737263	1000	+	.	gene_id "MSTRG.89200"; transcript_id "MSTRG.89200.191"; exon_number "22";
chr19	StringTie	exon	35737636	35737743	1000	+	.	gene_id "MSTRG.89200"; transcript_id "MSTRG.89200.191"; exon_number "23";
chr19	StringTie	exon	35737859	35737942	1000	+	.	gene_id "MSTRG.89200"; transcript_id "MSTRG.89200.191"; exon_number "24";
chr19	StringTie	exon	35738062	35738191	1000	+	.	gene_id "MSTRG.89200"; transcript_id "MSTRG.89200.191"; exon_number "25";
chr19	StringTie	exon	35738282	35738879	1000	+	.	gene_id "MSTRG.89200"; transcript_id "MSTRG.89200.191"; exon_number "26";
chr19	StringTie	transcript	35725721	35738880	1000	+	.	gene_id "MSTRG.89200"; transcript_id "MSTRG.89200.192";
chr19	StringTie	exon	35725721	35725818	1000	+	.	gene_id "MSTRG.89200"; transcript_id "MSTRG.89200.192"; exon_number "1";
chr19	StringTie	exon	35726236	35726353	1000	+	.	gene_id "MSTRG.89200"; transcript_id "MSTRG.89200.192"; exon_number "2";
chr19	StringTie	exon	35727156	35727269	1000	+	.	gene_id "MSTRG.89200"; transcript_id "MSTRG.89200.192"; exon_number "3";
chr19	StringTie	exon	35727438	35727622	1000	+	.	gene_id "MSTRG.89200"; transcript_id "MSTRG.89200.192"; exon_number "4";
chr19	StringTie	exon	35727698	35727787	1000	+	.	gene_id "MSTRG.89200"; transcript_id "MSTRG.89200.192"; exon_number "5";
chr19	StringTie	exon	35727881	35727985	1000	+	.	gene_id "MSTRG.89200"; transcript_id "MSTRG.89200.192"; exon_number "6";
chr19	StringTie	exon	35728098	35728171	1000	+	.	gene_id "MSTRG.89200"; transcript_id "MSTRG.89200.192"; exon_number "7";
chr19	StringTie	exon	35728774	35728889	1000	+	.	gene_id "MSTRG.89200"; transcript_id "MSTRG.89200.192"; exon_number "8";
chr19	StringTie	exon	35728993	35729076	1000	+	.	gene_id "MSTRG.89200"; transcript_id "MSTRG.89200.192"; exon_number "9";
chr19	StringTie	exon	35729159	35730125	1000	+	.	gene_id "MSTRG.89200"; transcript_id "MSTRG.89200.192"; exon_number "10";
chr19	StringTie	exon	35730342	35730462	1000	+	.	gene_id "MSTRG.89200"; transcript_id "MSTRG.89200.192"; exon_number "11";
chr19	StringTie	exon	35730538	35730616	1000	+	.	gene_id "MSTRG.89200"; transcript_id "MSTRG.89200.192"; exon_number "12";
chr19	StringTie	exon	35730707	35730867	1000	+	.	gene_id "MSTRG.89200"; transcript_id "MSTRG.89200.192"; exon_number "13";
chr19	StringTie	exon	35731908	35732135	1000	+	.	gene_id "MSTRG.89200"; transcript_id "MSTRG.89200.192"; exon_number "14";
chr19	StringTie	exon	35732215	35733508	1000	+	.	gene_id "MSTRG.89200"; transcript_id "MSTRG.89200.192"; exon_number "15";
chr19	StringTie	exon	35733597	35733686	1000	+	.	gene_id "MSTRG.89200"; transcript_id "MSTRG.89200.192"; exon_number "16";
chr19	StringTie	exon	35733763	35733872	1000	+	.	gene_id "MSTRG.89200"; transcript_id "MSTRG.89200.192"; exon_number "17";
chr19	StringTie	exon	35736690	35736827	1000	+	.	gene_id "MSTRG.89200"; transcript_id "MSTRG.89200.192"; exon_number "18";
chr19	StringTie	exon	35736912	35736986	1000	+	.	gene_id "MSTRG.89200"; transcript_id "MSTRG.89200.192"; exon_number "19";
chr19	StringTie	exon	35737086	35737263	1000	+	.	gene_id "MSTRG.89200"; transcript_id "MSTRG.89200.192"; exon_number "20";
chr19	StringTie	exon	35737636	35737743	1000	+	.	gene_id "MSTRG.89200"; transcript_id "MSTRG.89200.192"; exon_number "21";
chr19	StringTie	exon	35737859	35737942	1000	+	.	gene_id "MSTRG.89200"; transcript_id "MSTRG.89200.192"; exon_number "22";
chr19	StringTie	exon	35738062	35738191	1000	+	.	gene_id "MSTRG.89200"; transcript_id "MSTRG.89200.192"; exon_number "23";
chr19	StringTie	exon	35738282	35738880	1000	+	.	gene_id "MSTRG.89200"; transcript_id "MSTRG.89200.192"; exon_number "24";
chr19	StringTie	transcript	35726029	35738886	1000	+	.	gene_id "MSTRG.89200"; transcript_id "MSTRG.89200.193";
chr19	StringTie	exon	35726029	35726353	1000	+	.	gene_id "MSTRG.89200"; transcript_id "MSTRG.89200.193"; exon_number "1";
chr19	StringTie	exon	35727156	35727269	1000	+	.	gene_id "MSTRG.89200"; transcript_id "MSTRG.89200.193"; exon_number "2";
chr19	StringTie	exon	35727438	35727622	1000	+	.	gene_id "MSTRG.89200"; transcript_id "MSTRG.89200.193"; exon_number "3";
chr19	StringTie	exon	35727698	35727787	1000	+	.	gene_id "MSTRG.89200"; transcript_id "MSTRG.89200.193"; exon_number "4";
chr19	StringTie	exon	35727881	35727985	1000	+	.	gene_id "MSTRG.89200"; transcript_id "MSTRG.89200.193"; exon_number "5";
chr19	StringTie	exon	35728098	35728171	1000	+	.	gene_id "MSTRG.89200"; transcript_id "MSTRG.89200.193"; exon_number "6";
chr19	StringTie	exon	35728364	35728889	1000	+	.	gene_id "MSTRG.89200"; transcript_id "MSTRG.89200.193"; exon_number "7";
chr19	StringTie	exon	35728985	35729076	1000	+	.	gene_id "MSTRG.89200"; transcript_id "MSTRG.89200.193"; exon_number "8";
chr19	StringTie	exon	35729159	35729296	1000	+	.	gene_id "MSTRG.89200"; transcript_id "MSTRG.89200.193"; exon_number "9";
chr19	StringTie	exon	35729967	35730125	1000	+	.	gene_id "MSTRG.89200"; transcript_id "MSTRG.89200.193"; exon_number "10";
chr19	StringTie	exon	35730342	35730462	1000	+	.	gene_id "MSTRG.89200"; transcript_id "MSTRG.89200.193"; exon_number "11";
chr19	StringTie	exon	35730538	35730616	1000	+	.	gene_id "MSTRG.89200"; transcript_id "MSTRG.89200.193"; exon_number "12";
chr19	StringTie	exon	35730707	35730867	1000	+	.	gene_id "MSTRG.89200"; transcript_id "MSTRG.89200.193"; exon_number "13";
chr19	StringTie	exon	35731908	35732135	1000	+	.	gene_id "MSTRG.89200"; transcript_id "MSTRG.89200.193"; exon_number "14";
chr19	StringTie	exon	35732215	35733686	1000	+	.	gene_id "MSTRG.89200"; transcript_id "MSTRG.89200.193"; exon_number "15";
chr19	StringTie	exon	35733763	35733872	1000	+	.	gene_id "MSTRG.89200"; transcript_id "MSTRG.89200.193"; exon_number "16";
chr19	StringTie	exon	35736690	35736827	1000	+	.	gene_id "MSTRG.89200"; transcript_id "MSTRG.89200.193"; exon_number "17";
chr19	StringTie	exon	35736912	35736986	1000	+	.	gene_id "MSTRG.89200"; transcript_id "MSTRG.89200.193"; exon_number "18";
chr19	StringTie	exon	35737086	35737263	1000	+	.	gene_id "MSTRG.89200"; transcript_id "MSTRG.89200.193"; exon_number "19";
chr19	StringTie	exon	35737636	35737743	1000	+	.	gene_id "MSTRG.89200"; transcript_id "MSTRG.89200.193"; exon_number "20";
chr19	StringTie	exon	35737859	35737942	1000	+	.	gene_id "MSTRG.89200"; transcript_id "MSTRG.89200.193"; exon_number "21";
chr19	StringTie	exon	35738062	35738191	1000	+	.	gene_id "MSTRG.89200"; transcript_id "MSTRG.89200.193"; exon_number "22";
chr19	StringTie	exon	35738282	35738886	1000	+	.	gene_id "MSTRG.89200"; transcript_id "MSTRG.89200.193"; exon_number "23";
chr19	StringTie	transcript	35727154	35738880	1000	+	.	gene_id "MSTRG.89200"; transcript_id "MSTRG.89200.194";
chr19	StringTie	exon	35727154	35727269	1000	+	.	gene_id "MSTRG.89200"; transcript_id "MSTRG.89200.194"; exon_number "1";
chr19	StringTie	exon	35727438	35727622	1000	+	.	gene_id "MSTRG.89200"; transcript_id "MSTRG.89200.194"; exon_number "2";
chr19	StringTie	exon	35727698	35727787	1000	+	.	gene_id "MSTRG.89200"; transcript_id "MSTRG.89200.194"; exon_number "3";
chr19	StringTie	exon	35727881	35727985	1000	+	.	gene_id "MSTRG.89200"; transcript_id "MSTRG.89200.194"; exon_number "4";
chr19	StringTie	exon	35728098	35728171	1000	+	.	gene_id "MSTRG.89200"; transcript_id "MSTRG.89200.194"; exon_number "5";
chr19	StringTie	exon	35728364	35728889	1000	+	.	gene_id "MSTRG.89200"; transcript_id "MSTRG.89200.194"; exon_number "6";
chr19	StringTie	exon	35728985	35729076	1000	+	.	gene_id "MSTRG.89200"; transcript_id "MSTRG.89200.194"; exon_number "7";
chr19	StringTie	exon	35729159	35729296	1000	+	.	gene_id "MSTRG.89200"; transcript_id "MSTRG.89200.194"; exon_number "8";
chr19	StringTie	exon	35729967	35730125	1000	+	.	gene_id "MSTRG.89200"; transcript_id "MSTRG.89200.194"; exon_number "9";
chr19	StringTie	exon	35730342	35730462	1000	+	.	gene_id "MSTRG.89200"; transcript_id "MSTRG.89200.194"; exon_number "10";
chr19	StringTie	exon	35730538	35730616	1000	+	.	gene_id "MSTRG.89200"; transcript_id "MSTRG.89200.194"; exon_number "11";
chr19	StringTie	exon	35730707	35730867	1000	+	.	gene_id "MSTRG.89200"; transcript_id "MSTRG.89200.194"; exon_number "12";
chr19	StringTie	exon	35731908	35732135	1000	+	.	gene_id "MSTRG.89200"; transcript_id "MSTRG.89200.194"; exon_number "13";
chr19	StringTie	exon	35732215	35733872	1000	+	.	gene_id "MSTRG.89200"; transcript_id "MSTRG.89200.194"; exon_number "14";
chr19	StringTie	exon	35736690	35736827	1000	+	.	gene_id "MSTRG.89200"; transcript_id "MSTRG.89200.194"; exon_number "15";
chr19	StringTie	exon	35736912	35736986	1000	+	.	gene_id "MSTRG.89200"; transcript_id "MSTRG.89200.194"; exon_number "16";
chr19	StringTie	exon	35737086	35737263	1000	+	.	gene_id "MSTRG.89200"; transcript_id "MSTRG.89200.194"; exon_number "17";
chr19	StringTie	exon	35737636	35737743	1000	+	.	gene_id "MSTRG.89200"; transcript_id "MSTRG.89200.194"; exon_number "18";
chr19	StringTie	exon	35737859	35737942	1000	+	.	gene_id "MSTRG.89200"; transcript_id "MSTRG.89200.194"; exon_number "19";
chr19	StringTie	exon	35738062	35738191	1000	+	.	gene_id "MSTRG.89200"; transcript_id "MSTRG.89200.194"; exon_number "20";
chr19	StringTie	exon	35738282	35738880	1000	+	.	gene_id "MSTRG.89200"; transcript_id "MSTRG.89200.194"; exon_number "21";
chr19	StringTie	transcript	35727404	35738879	1000	+	.	gene_id "MSTRG.89200"; transcript_id "MSTRG.89200.195";
chr19	StringTie	exon	35727404	35727622	1000	+	.	gene_id "MSTRG.89200"; transcript_id "MSTRG.89200.195"; exon_number "1";
chr19	StringTie	exon	35727698	35727787	1000	+	.	gene_id "MSTRG.89200"; transcript_id "MSTRG.89200.195"; exon_number "2";
chr19	StringTie	exon	35727881	35727985	1000	+	.	gene_id "MSTRG.89200"; transcript_id "MSTRG.89200.195"; exon_number "3";
chr19	StringTie	exon	35728098	35728171	1000	+	.	gene_id "MSTRG.89200"; transcript_id "MSTRG.89200.195"; exon_number "4";
chr19	StringTie	exon	35728364	35728889	1000	+	.	gene_id "MSTRG.89200"; transcript_id "MSTRG.89200.195"; exon_number "5";
chr19	StringTie	exon	35728985	35729076	1000	+	.	gene_id "MSTRG.89200"; transcript_id "MSTRG.89200.195"; exon_number "6";
chr19	StringTie	exon	35729159	35729296	1000	+	.	gene_id "MSTRG.89200"; transcript_id "MSTRG.89200.195"; exon_number "7";
chr19	StringTie	exon	35729967	35730125	1000	+	.	gene_id "MSTRG.89200"; transcript_id "MSTRG.89200.195"; exon_number "8";
chr19	StringTie	exon	35730342	35730462	1000	+	.	gene_id "MSTRG.89200"; transcript_id "MSTRG.89200.195"; exon_number "9";
chr19	StringTie	exon	35730538	35730616	1000	+	.	gene_id "MSTRG.89200"; transcript_id "MSTRG.89200.195"; exon_number "10";
chr19	StringTie	exon	35730707	35730867	1000	+	.	gene_id "MSTRG.89200"; transcript_id "MSTRG.89200.195"; exon_number "11";
chr19	StringTie	exon	35731908	35732135	1000	+	.	gene_id "MSTRG.89200"; transcript_id "MSTRG.89200.195"; exon_number "12";
chr19	StringTie	exon	35732215	35733508	1000	+	.	gene_id "MSTRG.89200"; transcript_id "MSTRG.89200.195"; exon_number "13";
chr19	StringTie	exon	35733597	35733686	1000	+	.	gene_id "MSTRG.89200"; transcript_id "MSTRG.89200.195"; exon_number "14";
chr19	StringTie	exon	35733763	35733872	1000	+	.	gene_id "MSTRG.89200"; transcript_id "MSTRG.89200.195"; exon_number "15";
chr19	StringTie	exon	35736690	35736827	1000	+	.	gene_id "MSTRG.89200"; transcript_id "MSTRG.89200.195"; exon_number "16";
chr19	StringTie	exon	35736912	35736986	1000	+	.	gene_id "MSTRG.89200"; transcript_id "MSTRG.89200.195"; exon_number "17";
chr19	StringTie	exon	35737086	35737263	1000	+	.	gene_id "MSTRG.89200"; transcript_id "MSTRG.89200.195"; exon_number "18";
chr19	StringTie	exon	35737636	35737743	1000	+	.	gene_id "MSTRG.89200"; transcript_id "MSTRG.89200.195"; exon_number "19";
chr19	StringTie	exon	35737859	35737942	1000	+	.	gene_id "MSTRG.89200"; transcript_id "MSTRG.89200.195"; exon_number "20";
chr19	StringTie	exon	35738067	35738191	1000	+	.	gene_id "MSTRG.89200"; transcript_id "MSTRG.89200.195"; exon_number "21";
chr19	StringTie	exon	35738282	35738879	1000	+	.	gene_id "MSTRG.89200"; transcript_id "MSTRG.89200.195"; exon_number "22";
chr19	StringTie	transcript	35728945	35738880	1000	+	.	gene_id "MSTRG.89200"; transcript_id "MSTRG.89200.196";
chr19	StringTie	exon	35728945	35729076	1000	+	.	gene_id "MSTRG.89200"; transcript_id "MSTRG.89200.196"; exon_number "1";
chr19	StringTie	exon	35729159	35729296	1000	+	.	gene_id "MSTRG.89200"; transcript_id "MSTRG.89200.196"; exon_number "2";
chr19	StringTie	exon	35729967	35730125	1000	+	.	gene_id "MSTRG.89200"; transcript_id "MSTRG.89200.196"; exon_number "3";
chr19	StringTie	exon	35730342	35730462	1000	+	.	gene_id "MSTRG.89200"; transcript_id "MSTRG.89200.196"; exon_number "4";
chr19	StringTie	exon	35730538	35730616	1000	+	.	gene_id "MSTRG.89200"; transcript_id "MSTRG.89200.196"; exon_number "5";
chr19	StringTie	exon	35730707	35730983	1000	+	.	gene_id "MSTRG.89200"; transcript_id "MSTRG.89200.196"; exon_number "6";
chr19	StringTie	exon	35731908	35732135	1000	+	.	gene_id "MSTRG.89200"; transcript_id "MSTRG.89200.196"; exon_number "7";
chr19	StringTie	exon	35732219	35733508	1000	+	.	gene_id "MSTRG.89200"; transcript_id "MSTRG.89200.196"; exon_number "8";
chr19	StringTie	exon	35733597	35733686	1000	+	.	gene_id "MSTRG.89200"; transcript_id "MSTRG.89200.196"; exon_number "9";
chr19	StringTie	exon	35733763	35733872	1000	+	.	gene_id "MSTRG.89200"; transcript_id "MSTRG.89200.196"; exon_number "10";
chr19	StringTie	exon	35736690	35736986	1000	+	.	gene_id "MSTRG.89200"; transcript_id "MSTRG.89200.196"; exon_number "11";
chr19	StringTie	exon	35737086	35737263	1000	+	.	gene_id "MSTRG.89200"; transcript_id "MSTRG.89200.196"; exon_number "12";
chr19	StringTie	exon	35737636	35737743	1000	+	.	gene_id "MSTRG.89200"; transcript_id "MSTRG.89200.196"; exon_number "13";
chr19	StringTie	exon	35737859	35737942	1000	+	.	gene_id "MSTRG.89200"; transcript_id "MSTRG.89200.196"; exon_number "14";
chr19	StringTie	exon	35738062	35738191	1000	+	.	gene_id "MSTRG.89200"; transcript_id "MSTRG.89200.196"; exon_number "15";
chr19	StringTie	exon	35738282	35738880	1000	+	.	gene_id "MSTRG.89200"; transcript_id "MSTRG.89200.196"; exon_number "16";
chr19	StringTie	transcript	35728967	35738880	1000	+	.	gene_id "MSTRG.89200"; transcript_id "MSTRG.89200.197";
chr19	StringTie	exon	35728967	35729076	1000	+	.	gene_id "MSTRG.89200"; transcript_id "MSTRG.89200.197"; exon_number "1";
chr19	StringTie	exon	35730828	35730867	1000	+	.	gene_id "MSTRG.89200"; transcript_id "MSTRG.89200.197"; exon_number "2";
chr19	StringTie	exon	35731908	35733508	1000	+	.	gene_id "MSTRG.89200"; transcript_id "MSTRG.89200.197"; exon_number "3";
chr19	StringTie	exon	35733597	35733686	1000	+	.	gene_id "MSTRG.89200"; transcript_id "MSTRG.89200.197"; exon_number "4";
chr19	StringTie	exon	35733763	35733872	1000	+	.	gene_id "MSTRG.89200"; transcript_id "MSTRG.89200.197"; exon_number "5";
chr19	StringTie	exon	35736690	35736986	1000	+	.	gene_id "MSTRG.89200"; transcript_id "MSTRG.89200.197"; exon_number "6";
chr19	StringTie	exon	35737086	35737263	1000	+	.	gene_id "MSTRG.89200"; transcript_id "MSTRG.89200.197"; exon_number "7";
chr19	StringTie	exon	35737636	35737743	1000	+	.	gene_id "MSTRG.89200"; transcript_id "MSTRG.89200.197"; exon_number "8";
chr19	StringTie	exon	35737859	35737942	1000	+	.	gene_id "MSTRG.89200"; transcript_id "MSTRG.89200.197"; exon_number "9";
chr19	StringTie	exon	35738062	35738191	1000	+	.	gene_id "MSTRG.89200"; transcript_id "MSTRG.89200.197"; exon_number "10";
chr19	StringTie	exon	35738282	35738880	1000	+	.	gene_id "MSTRG.89200"; transcript_id "MSTRG.89200.197"; exon_number "11";
chr19	StringTie	transcript	35728976	35738880	1000	+	.	gene_id "MSTRG.89200"; transcript_id "MSTRG.89200.198";
chr19	StringTie	exon	35728976	35730125	1000	+	.	gene_id "MSTRG.89200"; transcript_id "MSTRG.89200.198"; exon_number "1";
chr19	StringTie	exon	35730342	35730616	1000	+	.	gene_id "MSTRG.89200"; transcript_id "MSTRG.89200.198"; exon_number "2";
chr19	StringTie	exon	35730707	35733508	1000	+	.	gene_id "MSTRG.89200"; transcript_id "MSTRG.89200.198"; exon_number "3";
chr19	StringTie	exon	35733597	35733686	1000	+	.	gene_id "MSTRG.89200"; transcript_id "MSTRG.89200.198"; exon_number "4";
chr19	StringTie	exon	35733763	35733872	1000	+	.	gene_id "MSTRG.89200"; transcript_id "MSTRG.89200.198"; exon_number "5";
chr19	StringTie	exon	35736690	35736986	1000	+	.	gene_id "MSTRG.89200"; transcript_id "MSTRG.89200.198"; exon_number "6";
chr19	StringTie	exon	35737086	35737263	1000	+	.	gene_id "MSTRG.89200"; transcript_id "MSTRG.89200.198"; exon_number "7";
chr19	StringTie	exon	35737589	35737743	1000	+	.	gene_id "MSTRG.89200"; transcript_id "MSTRG.89200.198"; exon_number "8";
chr19	StringTie	exon	35737859	35737942	1000	+	.	gene_id "MSTRG.89200"; transcript_id "MSTRG.89200.198"; exon_number "9";
chr19	StringTie	exon	35738062	35738191	1000	+	.	gene_id "MSTRG.89200"; transcript_id "MSTRG.89200.198"; exon_number "10";
chr19	StringTie	exon	35738282	35738880	1000	+	.	gene_id "MSTRG.89200"; transcript_id "MSTRG.89200.198"; exon_number "11";
chr19	StringTie	transcript	35728982	35738878	1000	+	.	gene_id "MSTRG.89200"; transcript_id "MSTRG.89200.199";
chr19	StringTie	exon	35728982	35729076	1000	+	.	gene_id "MSTRG.89200"; transcript_id "MSTRG.89200.199"; exon_number "1";
chr19	StringTie	exon	35729159	35729296	1000	+	.	gene_id "MSTRG.89200"; transcript_id "MSTRG.89200.199"; exon_number "2";
chr19	StringTie	exon	35729967	35730125	1000	+	.	gene_id "MSTRG.89200"; transcript_id "MSTRG.89200.199"; exon_number "3";
chr19	StringTie	exon	35730342	35730462	1000	+	.	gene_id "MSTRG.89200"; transcript_id "MSTRG.89200.199"; exon_number "4";
chr19	StringTie	exon	35730538	35730616	1000	+	.	gene_id "MSTRG.89200"; transcript_id "MSTRG.89200.199"; exon_number "5";
chr19	StringTie	exon	35730707	35730867	1000	+	.	gene_id "MSTRG.89200"; transcript_id "MSTRG.89200.199"; exon_number "6";
chr19	StringTie	exon	35731419	35731453	1000	+	.	gene_id "MSTRG.89200"; transcript_id "MSTRG.89200.199"; exon_number "7";
chr19	StringTie	exon	35731908	35732135	1000	+	.	gene_id "MSTRG.89200"; transcript_id "MSTRG.89200.199"; exon_number "8";
chr19	StringTie	exon	35732219	35733508	1000	+	.	gene_id "MSTRG.89200"; transcript_id "MSTRG.89200.199"; exon_number "9";
chr19	StringTie	exon	35733597	35733686	1000	+	.	gene_id "MSTRG.89200"; transcript_id "MSTRG.89200.199"; exon_number "10";
chr19	StringTie	exon	35733763	35733872	1000	+	.	gene_id "MSTRG.89200"; transcript_id "MSTRG.89200.199"; exon_number "11";
chr19	StringTie	exon	35736690	35736788	1000	+	.	gene_id "MSTRG.89200"; transcript_id "MSTRG.89200.199"; exon_number "12";
chr19	StringTie	exon	35736912	35736986	1000	+	.	gene_id "MSTRG.89200"; transcript_id "MSTRG.89200.199"; exon_number "13";
chr19	StringTie	exon	35737086	35737263	1000	+	.	gene_id "MSTRG.89200"; transcript_id "MSTRG.89200.199"; exon_number "14";
chr19	StringTie	exon	35737636	35737743	1000	+	.	gene_id "MSTRG.89200"; transcript_id "MSTRG.89200.199"; exon_number "15";
chr19	StringTie	exon	35737859	35737942	1000	+	.	gene_id "MSTRG.89200"; transcript_id "MSTRG.89200.199"; exon_number "16";
chr19	StringTie	exon	35738062	35738191	1000	+	.	gene_id "MSTRG.89200"; transcript_id "MSTRG.89200.199"; exon_number "17";
chr19	StringTie	exon	35738282	35738878	1000	+	.	gene_id "MSTRG.89200"; transcript_id "MSTRG.89200.199"; exon_number "18";
chr19	StringTie	transcript	35704496	35738880	1000	+	.	gene_id "MSTRG.89200"; transcript_id "MSTRG.89200.2";
chr19	StringTie	exon	35704496	35704623	1000	+	.	gene_id "MSTRG.89200"; transcript_id "MSTRG.89200.2"; exon_number "1";
chr19	StringTie	exon	35712917	35713033	1000	+	.	gene_id "MSTRG.89200"; transcript_id "MSTRG.89200.2"; exon_number "2";
chr19	StringTie	exon	35714523	35715830	1000	+	.	gene_id "MSTRG.89200"; transcript_id "MSTRG.89200.2"; exon_number "3";
chr19	StringTie	exon	35715939	35716297	1000	+	.	gene_id "MSTRG.89200"; transcript_id "MSTRG.89200.2"; exon_number "4";
chr19	StringTie	exon	35716478	35718381	1000	+	.	gene_id "MSTRG.89200"; transcript_id "MSTRG.89200.2"; exon_number "5";
chr19	StringTie	exon	35719469	35719541	1000	+	.	gene_id "MSTRG.89200"; transcript_id "MSTRG.89200.2"; exon_number "6";
chr19	StringTie	exon	35719784	35721804	1000	+	.	gene_id "MSTRG.89200"; transcript_id "MSTRG.89200.2"; exon_number "7";
chr19	StringTie	exon	35722359	35722472	1000	+	.	gene_id "MSTRG.89200"; transcript_id "MSTRG.89200.2"; exon_number "8";
chr19	StringTie	exon	35722568	35722718	1000	+	.	gene_id "MSTRG.89200"; transcript_id "MSTRG.89200.2"; exon_number "9";
chr19	StringTie	exon	35722995	35723274	1000	+	.	gene_id "MSTRG.89200"; transcript_id "MSTRG.89200.2"; exon_number "10";
chr19	StringTie	exon	35723447	35723502	1000	+	.	gene_id "MSTRG.89200"; transcript_id "MSTRG.89200.2"; exon_number "11";
chr19	StringTie	exon	35723732	35724007	1000	+	.	gene_id "MSTRG.89200"; transcript_id "MSTRG.89200.2"; exon_number "12";
chr19	StringTie	exon	35724637	35724731	1000	+	.	gene_id "MSTRG.89200"; transcript_id "MSTRG.89200.2"; exon_number "13";
chr19	StringTie	exon	35724989	35725087	1000	+	.	gene_id "MSTRG.89200"; transcript_id "MSTRG.89200.2"; exon_number "14";
chr19	StringTie	exon	35725220	35725333	1000	+	.	gene_id "MSTRG.89200"; transcript_id "MSTRG.89200.2"; exon_number "15";
chr19	StringTie	exon	35725479	35725625	1000	+	.	gene_id "MSTRG.89200"; transcript_id "MSTRG.89200.2"; exon_number "16";
chr19	StringTie	exon	35725723	35725818	1000	+	.	gene_id "MSTRG.89200"; transcript_id "MSTRG.89200.2"; exon_number "17";
chr19	StringTie	exon	35726236	35726353	1000	+	.	gene_id "MSTRG.89200"; transcript_id "MSTRG.89200.2"; exon_number "18";
chr19	StringTie	exon	35727156	35727269	1000	+	.	gene_id "MSTRG.89200"; transcript_id "MSTRG.89200.2"; exon_number "19";
chr19	StringTie	exon	35727438	35727622	1000	+	.	gene_id "MSTRG.89200"; transcript_id "MSTRG.89200.2"; exon_number "20";
chr19	StringTie	exon	35727698	35727787	1000	+	.	gene_id "MSTRG.89200"; transcript_id "MSTRG.89200.2"; exon_number "21";
chr19	StringTie	exon	35727881	35727985	1000	+	.	gene_id "MSTRG.89200"; transcript_id "MSTRG.89200.2"; exon_number "22";
chr19	StringTie	exon	35728098	35728171	1000	+	.	gene_id "MSTRG.89200"; transcript_id "MSTRG.89200.2"; exon_number "23";
chr19	StringTie	exon	35728774	35728889	1000	+	.	gene_id "MSTRG.89200"; transcript_id "MSTRG.89200.2"; exon_number "24";
chr19	StringTie	exon	35728985	35729076	1000	+	.	gene_id "MSTRG.89200"; transcript_id "MSTRG.89200.2"; exon_number "25";
chr19	StringTie	exon	35729159	35729296	1000	+	.	gene_id "MSTRG.89200"; transcript_id "MSTRG.89200.2"; exon_number "26";
chr19	StringTie	exon	35729967	35730125	1000	+	.	gene_id "MSTRG.89200"; transcript_id "MSTRG.89200.2"; exon_number "27";
chr19	StringTie	exon	35730342	35730462	1000	+	.	gene_id "MSTRG.89200"; transcript_id "MSTRG.89200.2"; exon_number "28";
chr19	StringTie	exon	35730538	35730616	1000	+	.	gene_id "MSTRG.89200"; transcript_id "MSTRG.89200.2"; exon_number "29";
chr19	StringTie	exon	35730707	35730867	1000	+	.	gene_id "MSTRG.89200"; transcript_id "MSTRG.89200.2"; exon_number "30";
chr19	StringTie	exon	35731908	35732135	1000	+	.	gene_id "MSTRG.89200"; transcript_id "MSTRG.89200.2"; exon_number "31";
chr19	StringTie	exon	35732215	35733508	1000	+	.	gene_id "MSTRG.89200"; transcript_id "MSTRG.89200.2"; exon_number "32";
chr19	StringTie	exon	35733597	35733686	1000	+	.	gene_id "MSTRG.89200"; transcript_id "MSTRG.89200.2"; exon_number "33";
chr19	StringTie	exon	35733763	35733872	1000	+	.	gene_id "MSTRG.89200"; transcript_id "MSTRG.89200.2"; exon_number "34";
chr19	StringTie	exon	35736690	35736827	1000	+	.	gene_id "MSTRG.89200"; transcript_id "MSTRG.89200.2"; exon_number "35";
chr19	StringTie	exon	35736912	35736986	1000	+	.	gene_id "MSTRG.89200"; transcript_id "MSTRG.89200.2"; exon_number "36";
chr19	StringTie	exon	35737086	35737263	1000	+	.	gene_id "MSTRG.89200"; transcript_id "MSTRG.89200.2"; exon_number "37";
chr19	StringTie	exon	35737636	35737743	1000	+	.	gene_id "MSTRG.89200"; transcript_id "MSTRG.89200.2"; exon_number "38";
chr19	StringTie	exon	35737859	35737942	1000	+	.	gene_id "MSTRG.89200"; transcript_id "MSTRG.89200.2"; exon_number "39";
chr19	StringTie	exon	35738062	35738191	1000	+	.	gene_id "MSTRG.89200"; transcript_id "MSTRG.89200.2"; exon_number "40";
chr19	StringTie	exon	35738282	35738880	1000	+	.	gene_id "MSTRG.89200"; transcript_id "MSTRG.89200.2"; exon_number "41";
chr19	StringTie	transcript	35711670	35738883	1000	+	.	gene_id "MSTRG.89200"; transcript_id "MSTRG.89200.20";
chr19	StringTie	exon	35711670	35715830	1000	+	.	gene_id "MSTRG.89200"; transcript_id "MSTRG.89200.20"; exon_number "1";
chr19	StringTie	exon	35715939	35716007	1000	+	.	gene_id "MSTRG.89200"; transcript_id "MSTRG.89200.20"; exon_number "2";
chr19	StringTie	exon	35716133	35716297	1000	+	.	gene_id "MSTRG.89200"; transcript_id "MSTRG.89200.20"; exon_number "3";
chr19	StringTie	exon	35716478	35718381	1000	+	.	gene_id "MSTRG.89200"; transcript_id "MSTRG.89200.20"; exon_number "4";
chr19	StringTie	exon	35719469	35719541	1000	+	.	gene_id "MSTRG.89200"; transcript_id "MSTRG.89200.20"; exon_number "5";
chr19	StringTie	exon	35719784	35721804	1000	+	.	gene_id "MSTRG.89200"; transcript_id "MSTRG.89200.20"; exon_number "6";
chr19	StringTie	exon	35722359	35722472	1000	+	.	gene_id "MSTRG.89200"; transcript_id "MSTRG.89200.20"; exon_number "7";
chr19	StringTie	exon	35722568	35722718	1000	+	.	gene_id "MSTRG.89200"; transcript_id "MSTRG.89200.20"; exon_number "8";
chr19	StringTie	exon	35722995	35723274	1000	+	.	gene_id "MSTRG.89200"; transcript_id "MSTRG.89200.20"; exon_number "9";
chr19	StringTie	exon	35723447	35723502	1000	+	.	gene_id "MSTRG.89200"; transcript_id "MSTRG.89200.20"; exon_number "10";
chr19	StringTie	exon	35723732	35724007	1000	+	.	gene_id "MSTRG.89200"; transcript_id "MSTRG.89200.20"; exon_number "11";
chr19	StringTie	exon	35724637	35724731	1000	+	.	gene_id "MSTRG.89200"; transcript_id "MSTRG.89200.20"; exon_number "12";
chr19	StringTie	exon	35724989	35725087	1000	+	.	gene_id "MSTRG.89200"; transcript_id "MSTRG.89200.20"; exon_number "13";
chr19	StringTie	exon	35725220	35725333	1000	+	.	gene_id "MSTRG.89200"; transcript_id "MSTRG.89200.20"; exon_number "14";
chr19	StringTie	exon	35725479	35725625	1000	+	.	gene_id "MSTRG.89200"; transcript_id "MSTRG.89200.20"; exon_number "15";
chr19	StringTie	exon	35725723	35725818	1000	+	.	gene_id "MSTRG.89200"; transcript_id "MSTRG.89200.20"; exon_number "16";
chr19	StringTie	exon	35726236	35726353	1000	+	.	gene_id "MSTRG.89200"; transcript_id "MSTRG.89200.20"; exon_number "17";
chr19	StringTie	exon	35727156	35727269	1000	+	.	gene_id "MSTRG.89200"; transcript_id "MSTRG.89200.20"; exon_number "18";
chr19	StringTie	exon	35727438	35727622	1000	+	.	gene_id "MSTRG.89200"; transcript_id "MSTRG.89200.20"; exon_number "19";
chr19	StringTie	exon	35727698	35727787	1000	+	.	gene_id "MSTRG.89200"; transcript_id "MSTRG.89200.20"; exon_number "20";
chr19	StringTie	exon	35727881	35727985	1000	+	.	gene_id "MSTRG.89200"; transcript_id "MSTRG.89200.20"; exon_number "21";
chr19	StringTie	exon	35728098	35728171	1000	+	.	gene_id "MSTRG.89200"; transcript_id "MSTRG.89200.20"; exon_number "22";
chr19	StringTie	exon	35728774	35729076	1000	+	.	gene_id "MSTRG.89200"; transcript_id "MSTRG.89200.20"; exon_number "23";
chr19	StringTie	exon	35729159	35729296	1000	+	.	gene_id "MSTRG.89200"; transcript_id "MSTRG.89200.20"; exon_number "24";
chr19	StringTie	exon	35729967	35730125	1000	+	.	gene_id "MSTRG.89200"; transcript_id "MSTRG.89200.20"; exon_number "25";
chr19	StringTie	exon	35730342	35730462	1000	+	.	gene_id "MSTRG.89200"; transcript_id "MSTRG.89200.20"; exon_number "26";
chr19	StringTie	exon	35730538	35730616	1000	+	.	gene_id "MSTRG.89200"; transcript_id "MSTRG.89200.20"; exon_number "27";
chr19	StringTie	exon	35730707	35730867	1000	+	.	gene_id "MSTRG.89200"; transcript_id "MSTRG.89200.20"; exon_number "28";
chr19	StringTie	exon	35731419	35731453	1000	+	.	gene_id "MSTRG.89200"; transcript_id "MSTRG.89200.20"; exon_number "29";
chr19	StringTie	exon	35731908	35733508	1000	+	.	gene_id "MSTRG.89200"; transcript_id "MSTRG.89200.20"; exon_number "30";
chr19	StringTie	exon	35733597	35733686	1000	+	.	gene_id "MSTRG.89200"; transcript_id "MSTRG.89200.20"; exon_number "31";
chr19	StringTie	exon	35733763	35733872	1000	+	.	gene_id "MSTRG.89200"; transcript_id "MSTRG.89200.20"; exon_number "32";
chr19	StringTie	exon	35736912	35736986	1000	+	.	gene_id "MSTRG.89200"; transcript_id "MSTRG.89200.20"; exon_number "33";
chr19	StringTie	exon	35737086	35737263	1000	+	.	gene_id "MSTRG.89200"; transcript_id "MSTRG.89200.20"; exon_number "34";
chr19	StringTie	exon	35737636	35737743	1000	+	.	gene_id "MSTRG.89200"; transcript_id "MSTRG.89200.20"; exon_number "35";
chr19	StringTie	exon	35737859	35737942	1000	+	.	gene_id "MSTRG.89200"; transcript_id "MSTRG.89200.20"; exon_number "36";
chr19	StringTie	exon	35738062	35738191	1000	+	.	gene_id "MSTRG.89200"; transcript_id "MSTRG.89200.20"; exon_number "37";
chr19	StringTie	exon	35738282	35738883	1000	+	.	gene_id "MSTRG.89200"; transcript_id "MSTRG.89200.20"; exon_number "38";
chr19	StringTie	transcript	35728983	35738956	1000	+	.	gene_id "MSTRG.89200"; transcript_id "MSTRG.89200.200";
chr19	StringTie	exon	35728983	35729076	1000	+	.	gene_id "MSTRG.89200"; transcript_id "MSTRG.89200.200"; exon_number "1";
chr19	StringTie	exon	35729159	35730125	1000	+	.	gene_id "MSTRG.89200"; transcript_id "MSTRG.89200.200"; exon_number "2";
chr19	StringTie	exon	35730342	35730438	1000	+	.	gene_id "MSTRG.89200"; transcript_id "MSTRG.89200.200"; exon_number "3";
chr19	StringTie	exon	35732112	35732135	1000	+	.	gene_id "MSTRG.89200"; transcript_id "MSTRG.89200.200"; exon_number "4";
chr19	StringTie	exon	35732215	35733508	1000	+	.	gene_id "MSTRG.89200"; transcript_id "MSTRG.89200.200"; exon_number "5";
chr19	StringTie	exon	35733597	35733686	1000	+	.	gene_id "MSTRG.89200"; transcript_id "MSTRG.89200.200"; exon_number "6";
chr19	StringTie	exon	35733763	35733872	1000	+	.	gene_id "MSTRG.89200"; transcript_id "MSTRG.89200.200"; exon_number "7";
chr19	StringTie	exon	35736690	35736788	1000	+	.	gene_id "MSTRG.89200"; transcript_id "MSTRG.89200.200"; exon_number "8";
chr19	StringTie	exon	35736912	35736986	1000	+	.	gene_id "MSTRG.89200"; transcript_id "MSTRG.89200.200"; exon_number "9";
chr19	StringTie	exon	35737086	35737263	1000	+	.	gene_id "MSTRG.89200"; transcript_id "MSTRG.89200.200"; exon_number "10";
chr19	StringTie	exon	35737636	35737743	1000	+	.	gene_id "MSTRG.89200"; transcript_id "MSTRG.89200.200"; exon_number "11";
chr19	StringTie	exon	35737859	35737942	1000	+	.	gene_id "MSTRG.89200"; transcript_id "MSTRG.89200.200"; exon_number "12";
chr19	StringTie	exon	35738062	35738191	1000	+	.	gene_id "MSTRG.89200"; transcript_id "MSTRG.89200.200"; exon_number "13";
chr19	StringTie	exon	35738282	35738956	1000	+	.	gene_id "MSTRG.89200"; transcript_id "MSTRG.89200.200"; exon_number "14";
chr19	StringTie	transcript	35728985	35738881	1000	+	.	gene_id "MSTRG.89200"; transcript_id "MSTRG.89200.201";
chr19	StringTie	exon	35728985	35729076	1000	+	.	gene_id "MSTRG.89200"; transcript_id "MSTRG.89200.201"; exon_number "1";
chr19	StringTie	exon	35729159	35729296	1000	+	.	gene_id "MSTRG.89200"; transcript_id "MSTRG.89200.201"; exon_number "2";
chr19	StringTie	exon	35729408	35730125	1000	+	.	gene_id "MSTRG.89200"; transcript_id "MSTRG.89200.201"; exon_number "3";
chr19	StringTie	exon	35730342	35730462	1000	+	.	gene_id "MSTRG.89200"; transcript_id "MSTRG.89200.201"; exon_number "4";
chr19	StringTie	exon	35730538	35730616	1000	+	.	gene_id "MSTRG.89200"; transcript_id "MSTRG.89200.201"; exon_number "5";
chr19	StringTie	exon	35730707	35730867	1000	+	.	gene_id "MSTRG.89200"; transcript_id "MSTRG.89200.201"; exon_number "6";
chr19	StringTie	exon	35731908	35733508	1000	+	.	gene_id "MSTRG.89200"; transcript_id "MSTRG.89200.201"; exon_number "7";
chr19	StringTie	exon	35733597	35733686	1000	+	.	gene_id "MSTRG.89200"; transcript_id "MSTRG.89200.201"; exon_number "8";
chr19	StringTie	exon	35733763	35733872	1000	+	.	gene_id "MSTRG.89200"; transcript_id "MSTRG.89200.201"; exon_number "9";
chr19	StringTie	exon	35736690	35736788	1000	+	.	gene_id "MSTRG.89200"; transcript_id "MSTRG.89200.201"; exon_number "10";
chr19	StringTie	exon	35736912	35736986	1000	+	.	gene_id "MSTRG.89200"; transcript_id "MSTRG.89200.201"; exon_number "11";
chr19	StringTie	exon	35737086	35737263	1000	+	.	gene_id "MSTRG.89200"; transcript_id "MSTRG.89200.201"; exon_number "12";
chr19	StringTie	exon	35737636	35737743	1000	+	.	gene_id "MSTRG.89200"; transcript_id "MSTRG.89200.201"; exon_number "13";
chr19	StringTie	exon	35737859	35737942	1000	+	.	gene_id "MSTRG.89200"; transcript_id "MSTRG.89200.201"; exon_number "14";
chr19	StringTie	exon	35738062	35738191	1000	+	.	gene_id "MSTRG.89200"; transcript_id "MSTRG.89200.201"; exon_number "15";
chr19	StringTie	exon	35738282	35738881	1000	+	.	gene_id "MSTRG.89200"; transcript_id "MSTRG.89200.201"; exon_number "16";
chr19	StringTie	transcript	35731268	35737961	1000	+	.	gene_id "MSTRG.89200"; transcript_id "MSTRG.89200.202";
chr19	StringTie	exon	35731268	35731453	1000	+	.	gene_id "MSTRG.89200"; transcript_id "MSTRG.89200.202"; exon_number "1";
chr19	StringTie	exon	35731908	35733508	1000	+	.	gene_id "MSTRG.89200"; transcript_id "MSTRG.89200.202"; exon_number "2";
chr19	StringTie	exon	35733597	35733686	1000	+	.	gene_id "MSTRG.89200"; transcript_id "MSTRG.89200.202"; exon_number "3";
chr19	StringTie	exon	35733763	35733872	1000	+	.	gene_id "MSTRG.89200"; transcript_id "MSTRG.89200.202"; exon_number "4";
chr19	StringTie	exon	35736690	35736986	1000	+	.	gene_id "MSTRG.89200"; transcript_id "MSTRG.89200.202"; exon_number "5";
chr19	StringTie	exon	35737086	35737263	1000	+	.	gene_id "MSTRG.89200"; transcript_id "MSTRG.89200.202"; exon_number "6";
chr19	StringTie	exon	35737589	35737743	1000	+	.	gene_id "MSTRG.89200"; transcript_id "MSTRG.89200.202"; exon_number "7";
chr19	StringTie	exon	35737859	35737961	1000	+	.	gene_id "MSTRG.89200"; transcript_id "MSTRG.89200.202"; exon_number "8";
chr19	StringTie	transcript	35731479	35738878	1000	+	.	gene_id "MSTRG.89200"; transcript_id "MSTRG.89200.203";
chr19	StringTie	exon	35731479	35731531	1000	+	.	gene_id "MSTRG.89200"; transcript_id "MSTRG.89200.203"; exon_number "1";
chr19	StringTie	exon	35731908	35733508	1000	+	.	gene_id "MSTRG.89200"; transcript_id "MSTRG.89200.203"; exon_number "2";
chr19	StringTie	exon	35733597	35733686	1000	+	.	gene_id "MSTRG.89200"; transcript_id "MSTRG.89200.203"; exon_number "3";
chr19	StringTie	exon	35733763	35733872	1000	+	.	gene_id "MSTRG.89200"; transcript_id "MSTRG.89200.203"; exon_number "4";
chr19	StringTie	exon	35736690	35736788	1000	+	.	gene_id "MSTRG.89200"; transcript_id "MSTRG.89200.203"; exon_number "5";
chr19	StringTie	exon	35736912	35736986	1000	+	.	gene_id "MSTRG.89200"; transcript_id "MSTRG.89200.203"; exon_number "6";
chr19	StringTie	exon	35737086	35737263	1000	+	.	gene_id "MSTRG.89200"; transcript_id "MSTRG.89200.203"; exon_number "7";
chr19	StringTie	exon	35737636	35737743	1000	+	.	gene_id "MSTRG.89200"; transcript_id "MSTRG.89200.203"; exon_number "8";
chr19	StringTie	exon	35737859	35737942	1000	+	.	gene_id "MSTRG.89200"; transcript_id "MSTRG.89200.203"; exon_number "9";
chr19	StringTie	exon	35738062	35738191	1000	+	.	gene_id "MSTRG.89200"; transcript_id "MSTRG.89200.203"; exon_number "10";
chr19	StringTie	exon	35738282	35738878	1000	+	.	gene_id "MSTRG.89200"; transcript_id "MSTRG.89200.203"; exon_number "11";
chr19	StringTie	transcript	35731531	35738883	1000	+	.	gene_id "MSTRG.89200"; transcript_id "MSTRG.89200.204";
chr19	StringTie	exon	35731531	35731753	1000	+	.	gene_id "MSTRG.89200"; transcript_id "MSTRG.89200.204"; exon_number "1";
chr19	StringTie	exon	35731917	35732135	1000	+	.	gene_id "MSTRG.89200"; transcript_id "MSTRG.89200.204"; exon_number "2";
chr19	StringTie	exon	35732219	35733508	1000	+	.	gene_id "MSTRG.89200"; transcript_id "MSTRG.89200.204"; exon_number "3";
chr19	StringTie	exon	35733597	35733686	1000	+	.	gene_id "MSTRG.89200"; transcript_id "MSTRG.89200.204"; exon_number "4";
chr19	StringTie	exon	35733763	35733872	1000	+	.	gene_id "MSTRG.89200"; transcript_id "MSTRG.89200.204"; exon_number "5";
chr19	StringTie	exon	35736690	35736788	1000	+	.	gene_id "MSTRG.89200"; transcript_id "MSTRG.89200.204"; exon_number "6";
chr19	StringTie	exon	35736912	35736986	1000	+	.	gene_id "MSTRG.89200"; transcript_id "MSTRG.89200.204"; exon_number "7";
chr19	StringTie	exon	35737086	35737263	1000	+	.	gene_id "MSTRG.89200"; transcript_id "MSTRG.89200.204"; exon_number "8";
chr19	StringTie	exon	35737636	35737743	1000	+	.	gene_id "MSTRG.89200"; transcript_id "MSTRG.89200.204"; exon_number "9";
chr19	StringTie	exon	35737859	35737942	1000	+	.	gene_id "MSTRG.89200"; transcript_id "MSTRG.89200.204"; exon_number "10";
chr19	StringTie	exon	35738062	35738191	1000	+	.	gene_id "MSTRG.89200"; transcript_id "MSTRG.89200.204"; exon_number "11";
chr19	StringTie	exon	35738282	35738883	1000	+	.	gene_id "MSTRG.89200"; transcript_id "MSTRG.89200.204"; exon_number "12";
chr19	StringTie	transcript	35731579	35738880	1000	+	.	gene_id "MSTRG.89200"; transcript_id "MSTRG.89200.205";
chr19	StringTie	exon	35731579	35731726	1000	+	.	gene_id "MSTRG.89200"; transcript_id "MSTRG.89200.205"; exon_number "1";
chr19	StringTie	exon	35731908	35732135	1000	+	.	gene_id "MSTRG.89200"; transcript_id "MSTRG.89200.205"; exon_number "2";
chr19	StringTie	exon	35732215	35733508	1000	+	.	gene_id "MSTRG.89200"; transcript_id "MSTRG.89200.205"; exon_number "3";
chr19	StringTie	exon	35733597	35733686	1000	+	.	gene_id "MSTRG.89200"; transcript_id "MSTRG.89200.205"; exon_number "4";
chr19	StringTie	exon	35733763	35733872	1000	+	.	gene_id "MSTRG.89200"; transcript_id "MSTRG.89200.205"; exon_number "5";
chr19	StringTie	exon	35736690	35736827	1000	+	.	gene_id "MSTRG.89200"; transcript_id "MSTRG.89200.205"; exon_number "6";
chr19	StringTie	exon	35736912	35736986	1000	+	.	gene_id "MSTRG.89200"; transcript_id "MSTRG.89200.205"; exon_number "7";
chr19	StringTie	exon	35737086	35737263	1000	+	.	gene_id "MSTRG.89200"; transcript_id "MSTRG.89200.205"; exon_number "8";
chr19	StringTie	exon	35737589	35737743	1000	+	.	gene_id "MSTRG.89200"; transcript_id "MSTRG.89200.205"; exon_number "9";
chr19	StringTie	exon	35737859	35737942	1000	+	.	gene_id "MSTRG.89200"; transcript_id "MSTRG.89200.205"; exon_number "10";
chr19	StringTie	exon	35738062	35738191	1000	+	.	gene_id "MSTRG.89200"; transcript_id "MSTRG.89200.205"; exon_number "11";
chr19	StringTie	exon	35738282	35738880	1000	+	.	gene_id "MSTRG.89200"; transcript_id "MSTRG.89200.205"; exon_number "12";
chr19	StringTie	transcript	35731888	35738879	1000	+	.	gene_id "MSTRG.89200"; transcript_id "MSTRG.89200.206";
chr19	StringTie	exon	35731888	35732018	1000	+	.	gene_id "MSTRG.89200"; transcript_id "MSTRG.89200.206"; exon_number "1";
chr19	StringTie	exon	35732215	35733508	1000	+	.	gene_id "MSTRG.89200"; transcript_id "MSTRG.89200.206"; exon_number "2";
chr19	StringTie	exon	35733597	35733686	1000	+	.	gene_id "MSTRG.89200"; transcript_id "MSTRG.89200.206"; exon_number "3";
chr19	StringTie	exon	35733763	35733872	1000	+	.	gene_id "MSTRG.89200"; transcript_id "MSTRG.89200.206"; exon_number "4";
chr19	StringTie	exon	35736690	35736986	1000	+	.	gene_id "MSTRG.89200"; transcript_id "MSTRG.89200.206"; exon_number "5";
chr19	StringTie	exon	35737086	35737263	1000	+	.	gene_id "MSTRG.89200"; transcript_id "MSTRG.89200.206"; exon_number "6";
chr19	StringTie	exon	35737636	35737743	1000	+	.	gene_id "MSTRG.89200"; transcript_id "MSTRG.89200.206"; exon_number "7";
chr19	StringTie	exon	35737859	35737942	1000	+	.	gene_id "MSTRG.89200"; transcript_id "MSTRG.89200.206"; exon_number "8";
chr19	StringTie	exon	35738062	35738191	1000	+	.	gene_id "MSTRG.89200"; transcript_id "MSTRG.89200.206"; exon_number "9";
chr19	StringTie	exon	35738282	35738879	1000	+	.	gene_id "MSTRG.89200"; transcript_id "MSTRG.89200.206"; exon_number "10";
chr19	StringTie	transcript	35731896	35738880	1000	+	.	gene_id "MSTRG.89200"; transcript_id "MSTRG.89200.207";
chr19	StringTie	exon	35731896	35733508	1000	+	.	gene_id "MSTRG.89200"; transcript_id "MSTRG.89200.207"; exon_number "1";
chr19	StringTie	exon	35733749	35733872	1000	+	.	gene_id "MSTRG.89200"; transcript_id "MSTRG.89200.207"; exon_number "2";
chr19	StringTie	exon	35736690	35736986	1000	+	.	gene_id "MSTRG.89200"; transcript_id "MSTRG.89200.207"; exon_number "3";
chr19	StringTie	exon	35737086	35737263	1000	+	.	gene_id "MSTRG.89200"; transcript_id "MSTRG.89200.207"; exon_number "4";
chr19	StringTie	exon	35737636	35737743	1000	+	.	gene_id "MSTRG.89200"; transcript_id "MSTRG.89200.207"; exon_number "5";
chr19	StringTie	exon	35737859	35737942	1000	+	.	gene_id "MSTRG.89200"; transcript_id "MSTRG.89200.207"; exon_number "6";
chr19	StringTie	exon	35738062	35738191	1000	+	.	gene_id "MSTRG.89200"; transcript_id "MSTRG.89200.207"; exon_number "7";
chr19	StringTie	exon	35738282	35738880	1000	+	.	gene_id "MSTRG.89200"; transcript_id "MSTRG.89200.207"; exon_number "8";
chr19	StringTie	transcript	35731902	35738932	1000	+	.	gene_id "MSTRG.89200"; transcript_id "MSTRG.89200.208";
chr19	StringTie	exon	35731902	35732135	1000	+	.	gene_id "MSTRG.89200"; transcript_id "MSTRG.89200.208"; exon_number "1";
chr19	StringTie	exon	35732251	35733508	1000	+	.	gene_id "MSTRG.89200"; transcript_id "MSTRG.89200.208"; exon_number "2";
chr19	StringTie	exon	35733597	35733686	1000	+	.	gene_id "MSTRG.89200"; transcript_id "MSTRG.89200.208"; exon_number "3";
chr19	StringTie	exon	35733763	35733872	1000	+	.	gene_id "MSTRG.89200"; transcript_id "MSTRG.89200.208"; exon_number "4";
chr19	StringTie	exon	35736690	35736788	1000	+	.	gene_id "MSTRG.89200"; transcript_id "MSTRG.89200.208"; exon_number "5";
chr19	StringTie	exon	35736912	35736986	1000	+	.	gene_id "MSTRG.89200"; transcript_id "MSTRG.89200.208"; exon_number "6";
chr19	StringTie	exon	35737086	35737263	1000	+	.	gene_id "MSTRG.89200"; transcript_id "MSTRG.89200.208"; exon_number "7";
chr19	StringTie	exon	35737636	35737743	1000	+	.	gene_id "MSTRG.89200"; transcript_id "MSTRG.89200.208"; exon_number "8";
chr19	StringTie	exon	35737859	35737942	1000	+	.	gene_id "MSTRG.89200"; transcript_id "MSTRG.89200.208"; exon_number "9";
chr19	StringTie	exon	35738062	35738191	1000	+	.	gene_id "MSTRG.89200"; transcript_id "MSTRG.89200.208"; exon_number "10";
chr19	StringTie	exon	35738282	35738932	1000	+	.	gene_id "MSTRG.89200"; transcript_id "MSTRG.89200.208"; exon_number "11";
chr19	StringTie	transcript	35731906	35738878	1000	+	.	gene_id "MSTRG.89200"; transcript_id "MSTRG.89200.209";
chr19	StringTie	exon	35731906	35733508	1000	+	.	gene_id "MSTRG.89200"; transcript_id "MSTRG.89200.209"; exon_number "1";
chr19	StringTie	exon	35733597	35733686	1000	+	.	gene_id "MSTRG.89200"; transcript_id "MSTRG.89200.209"; exon_number "2";
chr19	StringTie	exon	35733763	35733872	1000	+	.	gene_id "MSTRG.89200"; transcript_id "MSTRG.89200.209"; exon_number "3";
chr19	StringTie	exon	35736690	35736788	1000	+	.	gene_id "MSTRG.89200"; transcript_id "MSTRG.89200.209"; exon_number "4";
chr19	StringTie	exon	35736889	35736986	1000	+	.	gene_id "MSTRG.89200"; transcript_id "MSTRG.89200.209"; exon_number "5";
chr19	StringTie	exon	35737086	35737263	1000	+	.	gene_id "MSTRG.89200"; transcript_id "MSTRG.89200.209"; exon_number "6";
chr19	StringTie	exon	35737636	35737743	1000	+	.	gene_id "MSTRG.89200"; transcript_id "MSTRG.89200.209"; exon_number "7";
chr19	StringTie	exon	35737859	35737942	1000	+	.	gene_id "MSTRG.89200"; transcript_id "MSTRG.89200.209"; exon_number "8";
chr19	StringTie	exon	35738062	35738191	1000	+	.	gene_id "MSTRG.89200"; transcript_id "MSTRG.89200.209"; exon_number "9";
chr19	StringTie	exon	35738282	35738878	1000	+	.	gene_id "MSTRG.89200"; transcript_id "MSTRG.89200.209"; exon_number "10";
chr19	StringTie	transcript	35711670	35738880	1000	+	.	gene_id "MSTRG.89200"; transcript_id "MSTRG.89200.21";
chr19	StringTie	exon	35711670	35715830	1000	+	.	gene_id "MSTRG.89200"; transcript_id "MSTRG.89200.21"; exon_number "1";
chr19	StringTie	exon	35715939	35716297	1000	+	.	gene_id "MSTRG.89200"; transcript_id "MSTRG.89200.21"; exon_number "2";
chr19	StringTie	exon	35716478	35718381	1000	+	.	gene_id "MSTRG.89200"; transcript_id "MSTRG.89200.21"; exon_number "3";
chr19	StringTie	exon	35719469	35719541	1000	+	.	gene_id "MSTRG.89200"; transcript_id "MSTRG.89200.21"; exon_number "4";
chr19	StringTie	exon	35719784	35721804	1000	+	.	gene_id "MSTRG.89200"; transcript_id "MSTRG.89200.21"; exon_number "5";
chr19	StringTie	exon	35722359	35722472	1000	+	.	gene_id "MSTRG.89200"; transcript_id "MSTRG.89200.21"; exon_number "6";
chr19	StringTie	exon	35722568	35722718	1000	+	.	gene_id "MSTRG.89200"; transcript_id "MSTRG.89200.21"; exon_number "7";
chr19	StringTie	exon	35722995	35723274	1000	+	.	gene_id "MSTRG.89200"; transcript_id "MSTRG.89200.21"; exon_number "8";
chr19	StringTie	exon	35723447	35723502	1000	+	.	gene_id "MSTRG.89200"; transcript_id "MSTRG.89200.21"; exon_number "9";
chr19	StringTie	exon	35723732	35724007	1000	+	.	gene_id "MSTRG.89200"; transcript_id "MSTRG.89200.21"; exon_number "10";
chr19	StringTie	exon	35724637	35724731	1000	+	.	gene_id "MSTRG.89200"; transcript_id "MSTRG.89200.21"; exon_number "11";
chr19	StringTie	exon	35724989	35725087	1000	+	.	gene_id "MSTRG.89200"; transcript_id "MSTRG.89200.21"; exon_number "12";
chr19	StringTie	exon	35725220	35725333	1000	+	.	gene_id "MSTRG.89200"; transcript_id "MSTRG.89200.21"; exon_number "13";
chr19	StringTie	exon	35725479	35725625	1000	+	.	gene_id "MSTRG.89200"; transcript_id "MSTRG.89200.21"; exon_number "14";
chr19	StringTie	exon	35725723	35725818	1000	+	.	gene_id "MSTRG.89200"; transcript_id "MSTRG.89200.21"; exon_number "15";
chr19	StringTie	exon	35726236	35726353	1000	+	.	gene_id "MSTRG.89200"; transcript_id "MSTRG.89200.21"; exon_number "16";
chr19	StringTie	exon	35727156	35727269	1000	+	.	gene_id "MSTRG.89200"; transcript_id "MSTRG.89200.21"; exon_number "17";
chr19	StringTie	exon	35727438	35727622	1000	+	.	gene_id "MSTRG.89200"; transcript_id "MSTRG.89200.21"; exon_number "18";
chr19	StringTie	exon	35727698	35727787	1000	+	.	gene_id "MSTRG.89200"; transcript_id "MSTRG.89200.21"; exon_number "19";
chr19	StringTie	exon	35727881	35727985	1000	+	.	gene_id "MSTRG.89200"; transcript_id "MSTRG.89200.21"; exon_number "20";
chr19	StringTie	exon	35728098	35728171	1000	+	.	gene_id "MSTRG.89200"; transcript_id "MSTRG.89200.21"; exon_number "21";
chr19	StringTie	exon	35728774	35728889	1000	+	.	gene_id "MSTRG.89200"; transcript_id "MSTRG.89200.21"; exon_number "22";
chr19	StringTie	exon	35728985	35729076	1000	+	.	gene_id "MSTRG.89200"; transcript_id "MSTRG.89200.21"; exon_number "23";
chr19	StringTie	exon	35729159	35729296	1000	+	.	gene_id "MSTRG.89200"; transcript_id "MSTRG.89200.21"; exon_number "24";
chr19	StringTie	exon	35729967	35730125	1000	+	.	gene_id "MSTRG.89200"; transcript_id "MSTRG.89200.21"; exon_number "25";
chr19	StringTie	exon	35730342	35730462	1000	+	.	gene_id "MSTRG.89200"; transcript_id "MSTRG.89200.21"; exon_number "26";
chr19	StringTie	exon	35730538	35730616	1000	+	.	gene_id "MSTRG.89200"; transcript_id "MSTRG.89200.21"; exon_number "27";
chr19	StringTie	exon	35730707	35730867	1000	+	.	gene_id "MSTRG.89200"; transcript_id "MSTRG.89200.21"; exon_number "28";
chr19	StringTie	exon	35731908	35732135	1000	+	.	gene_id "MSTRG.89200"; transcript_id "MSTRG.89200.21"; exon_number "29";
chr19	StringTie	exon	35732215	35733508	1000	+	.	gene_id "MSTRG.89200"; transcript_id "MSTRG.89200.21"; exon_number "30";
chr19	StringTie	exon	35733597	35733686	1000	+	.	gene_id "MSTRG.89200"; transcript_id "MSTRG.89200.21"; exon_number "31";
chr19	StringTie	exon	35733763	35733872	1000	+	.	gene_id "MSTRG.89200"; transcript_id "MSTRG.89200.21"; exon_number "32";
chr19	StringTie	exon	35736690	35736827	1000	+	.	gene_id "MSTRG.89200"; transcript_id "MSTRG.89200.21"; exon_number "33";
chr19	StringTie	exon	35736912	35736986	1000	+	.	gene_id "MSTRG.89200"; transcript_id "MSTRG.89200.21"; exon_number "34";
chr19	StringTie	exon	35737086	35737263	1000	+	.	gene_id "MSTRG.89200"; transcript_id "MSTRG.89200.21"; exon_number "35";
chr19	StringTie	exon	35737636	35737743	1000	+	.	gene_id "MSTRG.89200"; transcript_id "MSTRG.89200.21"; exon_number "36";
chr19	StringTie	exon	35737859	35737942	1000	+	.	gene_id "MSTRG.89200"; transcript_id "MSTRG.89200.21"; exon_number "37";
chr19	StringTie	exon	35738062	35738191	1000	+	.	gene_id "MSTRG.89200"; transcript_id "MSTRG.89200.21"; exon_number "38";
chr19	StringTie	exon	35738282	35738880	1000	+	.	gene_id "MSTRG.89200"; transcript_id "MSTRG.89200.21"; exon_number "39";
chr19	StringTie	transcript	35731906	35738879	1000	+	.	gene_id "MSTRG.89200"; transcript_id "MSTRG.89200.210";
chr19	StringTie	exon	35731906	35732135	1000	+	.	gene_id "MSTRG.89200"; transcript_id "MSTRG.89200.210"; exon_number "1";
chr19	StringTie	exon	35732219	35733508	1000	+	.	gene_id "MSTRG.89200"; transcript_id "MSTRG.89200.210"; exon_number "2";
chr19	StringTie	exon	35733597	35733686	1000	+	.	gene_id "MSTRG.89200"; transcript_id "MSTRG.89200.210"; exon_number "3";
chr19	StringTie	exon	35733763	35733872	1000	+	.	gene_id "MSTRG.89200"; transcript_id "MSTRG.89200.210"; exon_number "4";
chr19	StringTie	exon	35736690	35736986	1000	+	.	gene_id "MSTRG.89200"; transcript_id "MSTRG.89200.210"; exon_number "5";
chr19	StringTie	exon	35737086	35737263	1000	+	.	gene_id "MSTRG.89200"; transcript_id "MSTRG.89200.210"; exon_number "6";
chr19	StringTie	exon	35737636	35737743	1000	+	.	gene_id "MSTRG.89200"; transcript_id "MSTRG.89200.210"; exon_number "7";
chr19	StringTie	exon	35737859	35737942	1000	+	.	gene_id "MSTRG.89200"; transcript_id "MSTRG.89200.210"; exon_number "8";
chr19	StringTie	exon	35738067	35738191	1000	+	.	gene_id "MSTRG.89200"; transcript_id "MSTRG.89200.210"; exon_number "9";
chr19	StringTie	exon	35738282	35738879	1000	+	.	gene_id "MSTRG.89200"; transcript_id "MSTRG.89200.210"; exon_number "10";
chr19	StringTie	transcript	35732205	35738951	1000	+	.	gene_id "MSTRG.89200"; transcript_id "MSTRG.89200.211";
chr19	StringTie	exon	35732205	35732574	1000	+	.	gene_id "MSTRG.89200"; transcript_id "MSTRG.89200.211"; exon_number "1";
chr19	StringTie	exon	35733832	35733872	1000	+	.	gene_id "MSTRG.89200"; transcript_id "MSTRG.89200.211"; exon_number "2";
chr19	StringTie	exon	35736690	35736986	1000	+	.	gene_id "MSTRG.89200"; transcript_id "MSTRG.89200.211"; exon_number "3";
chr19	StringTie	exon	35737086	35737263	1000	+	.	gene_id "MSTRG.89200"; transcript_id "MSTRG.89200.211"; exon_number "4";
chr19	StringTie	exon	35737636	35737743	1000	+	.	gene_id "MSTRG.89200"; transcript_id "MSTRG.89200.211"; exon_number "5";
chr19	StringTie	exon	35737859	35737942	1000	+	.	gene_id "MSTRG.89200"; transcript_id "MSTRG.89200.211"; exon_number "6";
chr19	StringTie	exon	35738062	35738191	1000	+	.	gene_id "MSTRG.89200"; transcript_id "MSTRG.89200.211"; exon_number "7";
chr19	StringTie	exon	35738282	35738951	1000	+	.	gene_id "MSTRG.89200"; transcript_id "MSTRG.89200.211"; exon_number "8";
chr19	StringTie	transcript	35732205	35738880	1000	+	.	gene_id "MSTRG.89200"; transcript_id "MSTRG.89200.212";
chr19	StringTie	exon	35732205	35733508	1000	+	.	gene_id "MSTRG.89200"; transcript_id "MSTRG.89200.212"; exon_number "1";
chr19	StringTie	exon	35733597	35733686	1000	+	.	gene_id "MSTRG.89200"; transcript_id "MSTRG.89200.212"; exon_number "2";
chr19	StringTie	exon	35733763	35733872	1000	+	.	gene_id "MSTRG.89200"; transcript_id "MSTRG.89200.212"; exon_number "3";
chr19	StringTie	exon	35736690	35736827	1000	+	.	gene_id "MSTRG.89200"; transcript_id "MSTRG.89200.212"; exon_number "4";
chr19	StringTie	exon	35736853	35736986	1000	+	.	gene_id "MSTRG.89200"; transcript_id "MSTRG.89200.212"; exon_number "5";
chr19	StringTie	exon	35737086	35737263	1000	+	.	gene_id "MSTRG.89200"; transcript_id "MSTRG.89200.212"; exon_number "6";
chr19	StringTie	exon	35737636	35737743	1000	+	.	gene_id "MSTRG.89200"; transcript_id "MSTRG.89200.212"; exon_number "7";
chr19	StringTie	exon	35737859	35737942	1000	+	.	gene_id "MSTRG.89200"; transcript_id "MSTRG.89200.212"; exon_number "8";
chr19	StringTie	exon	35738062	35738191	1000	+	.	gene_id "MSTRG.89200"; transcript_id "MSTRG.89200.212"; exon_number "9";
chr19	StringTie	exon	35738282	35738880	1000	+	.	gene_id "MSTRG.89200"; transcript_id "MSTRG.89200.212"; exon_number "10";
chr19	StringTie	transcript	35734778	35738929	1000	+	.	gene_id "MSTRG.89200"; transcript_id "MSTRG.89200.214";
chr19	StringTie	exon	35734778	35736689	1000	+	.	gene_id "MSTRG.89200"; transcript_id "MSTRG.89200.214"; exon_number "1";
chr19	StringTie	exon	35736912	35736986	1000	+	.	gene_id "MSTRG.89200"; transcript_id "MSTRG.89200.214"; exon_number "2";
chr19	StringTie	exon	35737086	35737263	1000	+	.	gene_id "MSTRG.89200"; transcript_id "MSTRG.89200.214"; exon_number "3";
chr19	StringTie	exon	35737636	35737743	1000	+	.	gene_id "MSTRG.89200"; transcript_id "MSTRG.89200.214"; exon_number "4";
chr19	StringTie	exon	35737859	35737942	1000	+	.	gene_id "MSTRG.89200"; transcript_id "MSTRG.89200.214"; exon_number "5";
chr19	StringTie	exon	35738062	35738191	1000	+	.	gene_id "MSTRG.89200"; transcript_id "MSTRG.89200.214"; exon_number "6";
chr19	StringTie	exon	35738282	35738929	1000	+	.	gene_id "MSTRG.89200"; transcript_id "MSTRG.89200.214"; exon_number "7";
chr19	StringTie	transcript	35712287	35738942	1000	+	.	gene_id "MSTRG.89200"; transcript_id "MSTRG.89200.22";
chr19	StringTie	exon	35712287	35718381	1000	+	.	gene_id "MSTRG.89200"; transcript_id "MSTRG.89200.22"; exon_number "1";
chr19	StringTie	exon	35719784	35721102	1000	+	.	gene_id "MSTRG.89200"; transcript_id "MSTRG.89200.22"; exon_number "2";
chr19	StringTie	exon	35721276	35721804	1000	+	.	gene_id "MSTRG.89200"; transcript_id "MSTRG.89200.22"; exon_number "3";
chr19	StringTie	exon	35722359	35722472	1000	+	.	gene_id "MSTRG.89200"; transcript_id "MSTRG.89200.22"; exon_number "4";
chr19	StringTie	exon	35722568	35722718	1000	+	.	gene_id "MSTRG.89200"; transcript_id "MSTRG.89200.22"; exon_number "5";
chr19	StringTie	exon	35722995	35723274	1000	+	.	gene_id "MSTRG.89200"; transcript_id "MSTRG.89200.22"; exon_number "6";
chr19	StringTie	exon	35723447	35723502	1000	+	.	gene_id "MSTRG.89200"; transcript_id "MSTRG.89200.22"; exon_number "7";
chr19	StringTie	exon	35723732	35724007	1000	+	.	gene_id "MSTRG.89200"; transcript_id "MSTRG.89200.22"; exon_number "8";
chr19	StringTie	exon	35724637	35724731	1000	+	.	gene_id "MSTRG.89200"; transcript_id "MSTRG.89200.22"; exon_number "9";
chr19	StringTie	exon	35724989	35725087	1000	+	.	gene_id "MSTRG.89200"; transcript_id "MSTRG.89200.22"; exon_number "10";
chr19	StringTie	exon	35725220	35725333	1000	+	.	gene_id "MSTRG.89200"; transcript_id "MSTRG.89200.22"; exon_number "11";
chr19	StringTie	exon	35725479	35725625	1000	+	.	gene_id "MSTRG.89200"; transcript_id "MSTRG.89200.22"; exon_number "12";
chr19	StringTie	exon	35725723	35725818	1000	+	.	gene_id "MSTRG.89200"; transcript_id "MSTRG.89200.22"; exon_number "13";
chr19	StringTie	exon	35726236	35726353	1000	+	.	gene_id "MSTRG.89200"; transcript_id "MSTRG.89200.22"; exon_number "14";
chr19	StringTie	exon	35727156	35727269	1000	+	.	gene_id "MSTRG.89200"; transcript_id "MSTRG.89200.22"; exon_number "15";
chr19	StringTie	exon	35727438	35727622	1000	+	.	gene_id "MSTRG.89200"; transcript_id "MSTRG.89200.22"; exon_number "16";
chr19	StringTie	exon	35727698	35727787	1000	+	.	gene_id "MSTRG.89200"; transcript_id "MSTRG.89200.22"; exon_number "17";
chr19	StringTie	exon	35727881	35727985	1000	+	.	gene_id "MSTRG.89200"; transcript_id "MSTRG.89200.22"; exon_number "18";
chr19	StringTie	exon	35728098	35728171	1000	+	.	gene_id "MSTRG.89200"; transcript_id "MSTRG.89200.22"; exon_number "19";
chr19	StringTie	exon	35728774	35728889	1000	+	.	gene_id "MSTRG.89200"; transcript_id "MSTRG.89200.22"; exon_number "20";
chr19	StringTie	exon	35728985	35729076	1000	+	.	gene_id "MSTRG.89200"; transcript_id "MSTRG.89200.22"; exon_number "21";
chr19	StringTie	exon	35729159	35729296	1000	+	.	gene_id "MSTRG.89200"; transcript_id "MSTRG.89200.22"; exon_number "22";
chr19	StringTie	exon	35729967	35730125	1000	+	.	gene_id "MSTRG.89200"; transcript_id "MSTRG.89200.22"; exon_number "23";
chr19	StringTie	exon	35730342	35730462	1000	+	.	gene_id "MSTRG.89200"; transcript_id "MSTRG.89200.22"; exon_number "24";
chr19	StringTie	exon	35730538	35730616	1000	+	.	gene_id "MSTRG.89200"; transcript_id "MSTRG.89200.22"; exon_number "25";
chr19	StringTie	exon	35730707	35730867	1000	+	.	gene_id "MSTRG.89200"; transcript_id "MSTRG.89200.22"; exon_number "26";
chr19	StringTie	exon	35731908	35732135	1000	+	.	gene_id "MSTRG.89200"; transcript_id "MSTRG.89200.22"; exon_number "27";
chr19	StringTie	exon	35732215	35733508	1000	+	.	gene_id "MSTRG.89200"; transcript_id "MSTRG.89200.22"; exon_number "28";
chr19	StringTie	exon	35733597	35733686	1000	+	.	gene_id "MSTRG.89200"; transcript_id "MSTRG.89200.22"; exon_number "29";
chr19	StringTie	exon	35733763	35733872	1000	+	.	gene_id "MSTRG.89200"; transcript_id "MSTRG.89200.22"; exon_number "30";
chr19	StringTie	exon	35736690	35736827	1000	+	.	gene_id "MSTRG.89200"; transcript_id "MSTRG.89200.22"; exon_number "31";
chr19	StringTie	exon	35736912	35736986	1000	+	.	gene_id "MSTRG.89200"; transcript_id "MSTRG.89200.22"; exon_number "32";
chr19	StringTie	exon	35737086	35737263	1000	+	.	gene_id "MSTRG.89200"; transcript_id "MSTRG.89200.22"; exon_number "33";
chr19	StringTie	exon	35737636	35737743	1000	+	.	gene_id "MSTRG.89200"; transcript_id "MSTRG.89200.22"; exon_number "34";
chr19	StringTie	exon	35737859	35737942	1000	+	.	gene_id "MSTRG.89200"; transcript_id "MSTRG.89200.22"; exon_number "35";
chr19	StringTie	exon	35738062	35738191	1000	+	.	gene_id "MSTRG.89200"; transcript_id "MSTRG.89200.22"; exon_number "36";
chr19	StringTie	exon	35738282	35738942	1000	+	.	gene_id "MSTRG.89200"; transcript_id "MSTRG.89200.22"; exon_number "37";
chr19	StringTie	transcript	35712408	35738939	1000	+	.	gene_id "MSTRG.89200"; transcript_id "MSTRG.89200.23";
chr19	StringTie	exon	35712408	35713454	1000	+	.	gene_id "MSTRG.89200"; transcript_id "MSTRG.89200.23"; exon_number "1";
chr19	StringTie	exon	35714523	35715507	1000	+	.	gene_id "MSTRG.89200"; transcript_id "MSTRG.89200.23"; exon_number "2";
chr19	StringTie	exon	35715757	35715830	1000	+	.	gene_id "MSTRG.89200"; transcript_id "MSTRG.89200.23"; exon_number "3";
chr19	StringTie	exon	35715939	35716297	1000	+	.	gene_id "MSTRG.89200"; transcript_id "MSTRG.89200.23"; exon_number "4";
chr19	StringTie	exon	35716478	35718381	1000	+	.	gene_id "MSTRG.89200"; transcript_id "MSTRG.89200.23"; exon_number "5";
chr19	StringTie	exon	35719469	35719541	1000	+	.	gene_id "MSTRG.89200"; transcript_id "MSTRG.89200.23"; exon_number "6";
chr19	StringTie	exon	35719784	35721804	1000	+	.	gene_id "MSTRG.89200"; transcript_id "MSTRG.89200.23"; exon_number "7";
chr19	StringTie	exon	35722359	35722472	1000	+	.	gene_id "MSTRG.89200"; transcript_id "MSTRG.89200.23"; exon_number "8";
chr19	StringTie	exon	35722568	35722718	1000	+	.	gene_id "MSTRG.89200"; transcript_id "MSTRG.89200.23"; exon_number "9";
chr19	StringTie	exon	35722995	35723274	1000	+	.	gene_id "MSTRG.89200"; transcript_id "MSTRG.89200.23"; exon_number "10";
chr19	StringTie	exon	35723447	35723502	1000	+	.	gene_id "MSTRG.89200"; transcript_id "MSTRG.89200.23"; exon_number "11";
chr19	StringTie	exon	35723732	35724007	1000	+	.	gene_id "MSTRG.89200"; transcript_id "MSTRG.89200.23"; exon_number "12";
chr19	StringTie	exon	35724637	35724731	1000	+	.	gene_id "MSTRG.89200"; transcript_id "MSTRG.89200.23"; exon_number "13";
chr19	StringTie	exon	35724989	35725087	1000	+	.	gene_id "MSTRG.89200"; transcript_id "MSTRG.89200.23"; exon_number "14";
chr19	StringTie	exon	35725220	35725333	1000	+	.	gene_id "MSTRG.89200"; transcript_id "MSTRG.89200.23"; exon_number "15";
chr19	StringTie	exon	35725479	35725625	1000	+	.	gene_id "MSTRG.89200"; transcript_id "MSTRG.89200.23"; exon_number "16";
chr19	StringTie	exon	35725723	35725818	1000	+	.	gene_id "MSTRG.89200"; transcript_id "MSTRG.89200.23"; exon_number "17";
chr19	StringTie	exon	35726236	35726353	1000	+	.	gene_id "MSTRG.89200"; transcript_id "MSTRG.89200.23"; exon_number "18";
chr19	StringTie	exon	35727156	35727269	1000	+	.	gene_id "MSTRG.89200"; transcript_id "MSTRG.89200.23"; exon_number "19";
chr19	StringTie	exon	35727438	35727622	1000	+	.	gene_id "MSTRG.89200"; transcript_id "MSTRG.89200.23"; exon_number "20";
chr19	StringTie	exon	35727698	35727787	1000	+	.	gene_id "MSTRG.89200"; transcript_id "MSTRG.89200.23"; exon_number "21";
chr19	StringTie	exon	35727881	35727985	1000	+	.	gene_id "MSTRG.89200"; transcript_id "MSTRG.89200.23"; exon_number "22";
chr19	StringTie	exon	35728098	35728171	1000	+	.	gene_id "MSTRG.89200"; transcript_id "MSTRG.89200.23"; exon_number "23";
chr19	StringTie	exon	35728774	35728889	1000	+	.	gene_id "MSTRG.89200"; transcript_id "MSTRG.89200.23"; exon_number "24";
chr19	StringTie	exon	35728993	35729076	1000	+	.	gene_id "MSTRG.89200"; transcript_id "MSTRG.89200.23"; exon_number "25";
chr19	StringTie	exon	35729159	35729296	1000	+	.	gene_id "MSTRG.89200"; transcript_id "MSTRG.89200.23"; exon_number "26";
chr19	StringTie	exon	35729967	35730125	1000	+	.	gene_id "MSTRG.89200"; transcript_id "MSTRG.89200.23"; exon_number "27";
chr19	StringTie	exon	35730342	35730462	1000	+	.	gene_id "MSTRG.89200"; transcript_id "MSTRG.89200.23"; exon_number "28";
chr19	StringTie	exon	35730538	35730616	1000	+	.	gene_id "MSTRG.89200"; transcript_id "MSTRG.89200.23"; exon_number "29";
chr19	StringTie	exon	35730707	35730867	1000	+	.	gene_id "MSTRG.89200"; transcript_id "MSTRG.89200.23"; exon_number "30";
chr19	StringTie	exon	35731419	35731453	1000	+	.	gene_id "MSTRG.89200"; transcript_id "MSTRG.89200.23"; exon_number "31";
chr19	StringTie	exon	35731908	35733508	1000	+	.	gene_id "MSTRG.89200"; transcript_id "MSTRG.89200.23"; exon_number "32";
chr19	StringTie	exon	35733597	35733686	1000	+	.	gene_id "MSTRG.89200"; transcript_id "MSTRG.89200.23"; exon_number "33";
chr19	StringTie	exon	35733763	35733872	1000	+	.	gene_id "MSTRG.89200"; transcript_id "MSTRG.89200.23"; exon_number "34";
chr19	StringTie	exon	35736690	35736788	1000	+	.	gene_id "MSTRG.89200"; transcript_id "MSTRG.89200.23"; exon_number "35";
chr19	StringTie	exon	35736912	35736986	1000	+	.	gene_id "MSTRG.89200"; transcript_id "MSTRG.89200.23"; exon_number "36";
chr19	StringTie	exon	35737086	35737263	1000	+	.	gene_id "MSTRG.89200"; transcript_id "MSTRG.89200.23"; exon_number "37";
chr19	StringTie	exon	35737636	35737743	1000	+	.	gene_id "MSTRG.89200"; transcript_id "MSTRG.89200.23"; exon_number "38";
chr19	StringTie	exon	35737859	35737942	1000	+	.	gene_id "MSTRG.89200"; transcript_id "MSTRG.89200.23"; exon_number "39";
chr19	StringTie	exon	35738062	35738191	1000	+	.	gene_id "MSTRG.89200"; transcript_id "MSTRG.89200.23"; exon_number "40";
chr19	StringTie	exon	35738282	35738939	1000	+	.	gene_id "MSTRG.89200"; transcript_id "MSTRG.89200.23"; exon_number "41";
chr19	StringTie	transcript	35712910	35738930	1000	+	.	gene_id "MSTRG.89200"; transcript_id "MSTRG.89200.24";
chr19	StringTie	exon	35712910	35713454	1000	+	.	gene_id "MSTRG.89200"; transcript_id "MSTRG.89200.24"; exon_number "1";
chr19	StringTie	exon	35714523	35718381	1000	+	.	gene_id "MSTRG.89200"; transcript_id "MSTRG.89200.24"; exon_number "2";
chr19	StringTie	exon	35719469	35719541	1000	+	.	gene_id "MSTRG.89200"; transcript_id "MSTRG.89200.24"; exon_number "3";
chr19	StringTie	exon	35719784	35721804	1000	+	.	gene_id "MSTRG.89200"; transcript_id "MSTRG.89200.24"; exon_number "4";
chr19	StringTie	exon	35722359	35722472	1000	+	.	gene_id "MSTRG.89200"; transcript_id "MSTRG.89200.24"; exon_number "5";
chr19	StringTie	exon	35722568	35722718	1000	+	.	gene_id "MSTRG.89200"; transcript_id "MSTRG.89200.24"; exon_number "6";
chr19	StringTie	exon	35722995	35723274	1000	+	.	gene_id "MSTRG.89200"; transcript_id "MSTRG.89200.24"; exon_number "7";
chr19	StringTie	exon	35723447	35724007	1000	+	.	gene_id "MSTRG.89200"; transcript_id "MSTRG.89200.24"; exon_number "8";
chr19	StringTie	exon	35724637	35724731	1000	+	.	gene_id "MSTRG.89200"; transcript_id "MSTRG.89200.24"; exon_number "9";
chr19	StringTie	exon	35724989	35725087	1000	+	.	gene_id "MSTRG.89200"; transcript_id "MSTRG.89200.24"; exon_number "10";
chr19	StringTie	exon	35725220	35725333	1000	+	.	gene_id "MSTRG.89200"; transcript_id "MSTRG.89200.24"; exon_number "11";
chr19	StringTie	exon	35725479	35725625	1000	+	.	gene_id "MSTRG.89200"; transcript_id "MSTRG.89200.24"; exon_number "12";
chr19	StringTie	exon	35725723	35725818	1000	+	.	gene_id "MSTRG.89200"; transcript_id "MSTRG.89200.24"; exon_number "13";
chr19	StringTie	exon	35726236	35726353	1000	+	.	gene_id "MSTRG.89200"; transcript_id "MSTRG.89200.24"; exon_number "14";
chr19	StringTie	exon	35727156	35727269	1000	+	.	gene_id "MSTRG.89200"; transcript_id "MSTRG.89200.24"; exon_number "15";
chr19	StringTie	exon	35727438	35727622	1000	+	.	gene_id "MSTRG.89200"; transcript_id "MSTRG.89200.24"; exon_number "16";
chr19	StringTie	exon	35727698	35727787	1000	+	.	gene_id "MSTRG.89200"; transcript_id "MSTRG.89200.24"; exon_number "17";
chr19	StringTie	exon	35727881	35727985	1000	+	.	gene_id "MSTRG.89200"; transcript_id "MSTRG.89200.24"; exon_number "18";
chr19	StringTie	exon	35728098	35728171	1000	+	.	gene_id "MSTRG.89200"; transcript_id "MSTRG.89200.24"; exon_number "19";
chr19	StringTie	exon	35728774	35728889	1000	+	.	gene_id "MSTRG.89200"; transcript_id "MSTRG.89200.24"; exon_number "20";
chr19	StringTie	exon	35728985	35729076	1000	+	.	gene_id "MSTRG.89200"; transcript_id "MSTRG.89200.24"; exon_number "21";
chr19	StringTie	exon	35729159	35729296	1000	+	.	gene_id "MSTRG.89200"; transcript_id "MSTRG.89200.24"; exon_number "22";
chr19	StringTie	exon	35729967	35730125	1000	+	.	gene_id "MSTRG.89200"; transcript_id "MSTRG.89200.24"; exon_number "23";
chr19	StringTie	exon	35730342	35730462	1000	+	.	gene_id "MSTRG.89200"; transcript_id "MSTRG.89200.24"; exon_number "24";
chr19	StringTie	exon	35730538	35730616	1000	+	.	gene_id "MSTRG.89200"; transcript_id "MSTRG.89200.24"; exon_number "25";
chr19	StringTie	exon	35730707	35730867	1000	+	.	gene_id "MSTRG.89200"; transcript_id "MSTRG.89200.24"; exon_number "26";
chr19	StringTie	exon	35731908	35732135	1000	+	.	gene_id "MSTRG.89200"; transcript_id "MSTRG.89200.24"; exon_number "27";
chr19	StringTie	exon	35732215	35733508	1000	+	.	gene_id "MSTRG.89200"; transcript_id "MSTRG.89200.24"; exon_number "28";
chr19	StringTie	exon	35733597	35733686	1000	+	.	gene_id "MSTRG.89200"; transcript_id "MSTRG.89200.24"; exon_number "29";
chr19	StringTie	exon	35733763	35733872	1000	+	.	gene_id "MSTRG.89200"; transcript_id "MSTRG.89200.24"; exon_number "30";
chr19	StringTie	exon	35736690	35736827	1000	+	.	gene_id "MSTRG.89200"; transcript_id "MSTRG.89200.24"; exon_number "31";
chr19	StringTie	exon	35736912	35736986	1000	+	.	gene_id "MSTRG.89200"; transcript_id "MSTRG.89200.24"; exon_number "32";
chr19	StringTie	exon	35737086	35737263	1000	+	.	gene_id "MSTRG.89200"; transcript_id "MSTRG.89200.24"; exon_number "33";
chr19	StringTie	exon	35737636	35737743	1000	+	.	gene_id "MSTRG.89200"; transcript_id "MSTRG.89200.24"; exon_number "34";
chr19	StringTie	exon	35737859	35737942	1000	+	.	gene_id "MSTRG.89200"; transcript_id "MSTRG.89200.24"; exon_number "35";
chr19	StringTie	exon	35738062	35738191	1000	+	.	gene_id "MSTRG.89200"; transcript_id "MSTRG.89200.24"; exon_number "36";
chr19	StringTie	exon	35738282	35738930	1000	+	.	gene_id "MSTRG.89200"; transcript_id "MSTRG.89200.24"; exon_number "37";
chr19	StringTie	transcript	35712914	35738878	1000	+	.	gene_id "MSTRG.89200"; transcript_id "MSTRG.89200.25";
chr19	StringTie	exon	35712914	35713033	1000	+	.	gene_id "MSTRG.89200"; transcript_id "MSTRG.89200.25"; exon_number "1";
chr19	StringTie	exon	35714147	35715507	1000	+	.	gene_id "MSTRG.89200"; transcript_id "MSTRG.89200.25"; exon_number "2";
chr19	StringTie	exon	35715757	35715830	1000	+	.	gene_id "MSTRG.89200"; transcript_id "MSTRG.89200.25"; exon_number "3";
chr19	StringTie	exon	35715911	35716007	1000	+	.	gene_id "MSTRG.89200"; transcript_id "MSTRG.89200.25"; exon_number "4";
chr19	StringTie	exon	35716133	35718381	1000	+	.	gene_id "MSTRG.89200"; transcript_id "MSTRG.89200.25"; exon_number "5";
chr19	StringTie	exon	35719784	35720940	1000	+	.	gene_id "MSTRG.89200"; transcript_id "MSTRG.89200.25"; exon_number "6";
chr19	StringTie	exon	35721374	35721804	1000	+	.	gene_id "MSTRG.89200"; transcript_id "MSTRG.89200.25"; exon_number "7";
chr19	StringTie	exon	35722359	35722472	1000	+	.	gene_id "MSTRG.89200"; transcript_id "MSTRG.89200.25"; exon_number "8";
chr19	StringTie	exon	35722568	35722718	1000	+	.	gene_id "MSTRG.89200"; transcript_id "MSTRG.89200.25"; exon_number "9";
chr19	StringTie	exon	35722995	35723274	1000	+	.	gene_id "MSTRG.89200"; transcript_id "MSTRG.89200.25"; exon_number "10";
chr19	StringTie	exon	35723447	35724731	1000	+	.	gene_id "MSTRG.89200"; transcript_id "MSTRG.89200.25"; exon_number "11";
chr19	StringTie	exon	35724989	35725087	1000	+	.	gene_id "MSTRG.89200"; transcript_id "MSTRG.89200.25"; exon_number "12";
chr19	StringTie	exon	35725220	35725333	1000	+	.	gene_id "MSTRG.89200"; transcript_id "MSTRG.89200.25"; exon_number "13";
chr19	StringTie	exon	35725479	35725625	1000	+	.	gene_id "MSTRG.89200"; transcript_id "MSTRG.89200.25"; exon_number "14";
chr19	StringTie	exon	35725723	35725818	1000	+	.	gene_id "MSTRG.89200"; transcript_id "MSTRG.89200.25"; exon_number "15";
chr19	StringTie	exon	35726236	35726353	1000	+	.	gene_id "MSTRG.89200"; transcript_id "MSTRG.89200.25"; exon_number "16";
chr19	StringTie	exon	35727156	35727269	1000	+	.	gene_id "MSTRG.89200"; transcript_id "MSTRG.89200.25"; exon_number "17";
chr19	StringTie	exon	35727438	35727622	1000	+	.	gene_id "MSTRG.89200"; transcript_id "MSTRG.89200.25"; exon_number "18";
chr19	StringTie	exon	35727698	35727787	1000	+	.	gene_id "MSTRG.89200"; transcript_id "MSTRG.89200.25"; exon_number "19";
chr19	StringTie	exon	35727881	35727985	1000	+	.	gene_id "MSTRG.89200"; transcript_id "MSTRG.89200.25"; exon_number "20";
chr19	StringTie	exon	35728098	35728171	1000	+	.	gene_id "MSTRG.89200"; transcript_id "MSTRG.89200.25"; exon_number "21";
chr19	StringTie	exon	35728774	35728889	1000	+	.	gene_id "MSTRG.89200"; transcript_id "MSTRG.89200.25"; exon_number "22";
chr19	StringTie	exon	35728985	35729076	1000	+	.	gene_id "MSTRG.89200"; transcript_id "MSTRG.89200.25"; exon_number "23";
chr19	StringTie	exon	35729159	35729296	1000	+	.	gene_id "MSTRG.89200"; transcript_id "MSTRG.89200.25"; exon_number "24";
chr19	StringTie	exon	35729967	35730125	1000	+	.	gene_id "MSTRG.89200"; transcript_id "MSTRG.89200.25"; exon_number "25";
chr19	StringTie	exon	35730342	35730462	1000	+	.	gene_id "MSTRG.89200"; transcript_id "MSTRG.89200.25"; exon_number "26";
chr19	StringTie	exon	35730538	35730616	1000	+	.	gene_id "MSTRG.89200"; transcript_id "MSTRG.89200.25"; exon_number "27";
chr19	StringTie	exon	35730707	35730867	1000	+	.	gene_id "MSTRG.89200"; transcript_id "MSTRG.89200.25"; exon_number "28";
chr19	StringTie	exon	35731908	35732135	1000	+	.	gene_id "MSTRG.89200"; transcript_id "MSTRG.89200.25"; exon_number "29";
chr19	StringTie	exon	35732215	35733508	1000	+	.	gene_id "MSTRG.89200"; transcript_id "MSTRG.89200.25"; exon_number "30";
chr19	StringTie	exon	35733597	35733686	1000	+	.	gene_id "MSTRG.89200"; transcript_id "MSTRG.89200.25"; exon_number "31";
chr19	StringTie	exon	35733763	35733872	1000	+	.	gene_id "MSTRG.89200"; transcript_id "MSTRG.89200.25"; exon_number "32";
chr19	StringTie	exon	35736690	35736827	1000	+	.	gene_id "MSTRG.89200"; transcript_id "MSTRG.89200.25"; exon_number "33";
chr19	StringTie	exon	35736912	35736986	1000	+	.	gene_id "MSTRG.89200"; transcript_id "MSTRG.89200.25"; exon_number "34";
chr19	StringTie	exon	35737086	35737263	1000	+	.	gene_id "MSTRG.89200"; transcript_id "MSTRG.89200.25"; exon_number "35";
chr19	StringTie	exon	35737636	35737743	1000	+	.	gene_id "MSTRG.89200"; transcript_id "MSTRG.89200.25"; exon_number "36";
chr19	StringTie	exon	35737859	35737942	1000	+	.	gene_id "MSTRG.89200"; transcript_id "MSTRG.89200.25"; exon_number "37";
chr19	StringTie	exon	35738062	35738191	1000	+	.	gene_id "MSTRG.89200"; transcript_id "MSTRG.89200.25"; exon_number "38";
chr19	StringTie	exon	35738282	35738878	1000	+	.	gene_id "MSTRG.89200"; transcript_id "MSTRG.89200.25"; exon_number "39";
chr19	StringTie	transcript	35712914	35738883	1000	+	.	gene_id "MSTRG.89200"; transcript_id "MSTRG.89200.26";
chr19	StringTie	exon	35712914	35713033	1000	+	.	gene_id "MSTRG.89200"; transcript_id "MSTRG.89200.26"; exon_number "1";
chr19	StringTie	exon	35714147	35715507	1000	+	.	gene_id "MSTRG.89200"; transcript_id "MSTRG.89200.26"; exon_number "2";
chr19	StringTie	exon	35715757	35715830	1000	+	.	gene_id "MSTRG.89200"; transcript_id "MSTRG.89200.26"; exon_number "3";
chr19	StringTie	exon	35715911	35718381	1000	+	.	gene_id "MSTRG.89200"; transcript_id "MSTRG.89200.26"; exon_number "4";
chr19	StringTie	exon	35719469	35719541	1000	+	.	gene_id "MSTRG.89200"; transcript_id "MSTRG.89200.26"; exon_number "5";
chr19	StringTie	exon	35719850	35721804	1000	+	.	gene_id "MSTRG.89200"; transcript_id "MSTRG.89200.26"; exon_number "6";
chr19	StringTie	exon	35722359	35722472	1000	+	.	gene_id "MSTRG.89200"; transcript_id "MSTRG.89200.26"; exon_number "7";
chr19	StringTie	exon	35722568	35722718	1000	+	.	gene_id "MSTRG.89200"; transcript_id "MSTRG.89200.26"; exon_number "8";
chr19	StringTie	exon	35722995	35723274	1000	+	.	gene_id "MSTRG.89200"; transcript_id "MSTRG.89200.26"; exon_number "9";
chr19	StringTie	exon	35723447	35724731	1000	+	.	gene_id "MSTRG.89200"; transcript_id "MSTRG.89200.26"; exon_number "10";
chr19	StringTie	exon	35724989	35725087	1000	+	.	gene_id "MSTRG.89200"; transcript_id "MSTRG.89200.26"; exon_number "11";
chr19	StringTie	exon	35725220	35725333	1000	+	.	gene_id "MSTRG.89200"; transcript_id "MSTRG.89200.26"; exon_number "12";
chr19	StringTie	exon	35725479	35725625	1000	+	.	gene_id "MSTRG.89200"; transcript_id "MSTRG.89200.26"; exon_number "13";
chr19	StringTie	exon	35725723	35725818	1000	+	.	gene_id "MSTRG.89200"; transcript_id "MSTRG.89200.26"; exon_number "14";
chr19	StringTie	exon	35726236	35726353	1000	+	.	gene_id "MSTRG.89200"; transcript_id "MSTRG.89200.26"; exon_number "15";
chr19	StringTie	exon	35727156	35727269	1000	+	.	gene_id "MSTRG.89200"; transcript_id "MSTRG.89200.26"; exon_number "16";
chr19	StringTie	exon	35727438	35727622	1000	+	.	gene_id "MSTRG.89200"; transcript_id "MSTRG.89200.26"; exon_number "17";
chr19	StringTie	exon	35727698	35727787	1000	+	.	gene_id "MSTRG.89200"; transcript_id "MSTRG.89200.26"; exon_number "18";
chr19	StringTie	exon	35727881	35727985	1000	+	.	gene_id "MSTRG.89200"; transcript_id "MSTRG.89200.26"; exon_number "19";
chr19	StringTie	exon	35728098	35728171	1000	+	.	gene_id "MSTRG.89200"; transcript_id "MSTRG.89200.26"; exon_number "20";
chr19	StringTie	exon	35728774	35729076	1000	+	.	gene_id "MSTRG.89200"; transcript_id "MSTRG.89200.26"; exon_number "21";
chr19	StringTie	exon	35729159	35729296	1000	+	.	gene_id "MSTRG.89200"; transcript_id "MSTRG.89200.26"; exon_number "22";
chr19	StringTie	exon	35729967	35730125	1000	+	.	gene_id "MSTRG.89200"; transcript_id "MSTRG.89200.26"; exon_number "23";
chr19	StringTie	exon	35730342	35730462	1000	+	.	gene_id "MSTRG.89200"; transcript_id "MSTRG.89200.26"; exon_number "24";
chr19	StringTie	exon	35730538	35730616	1000	+	.	gene_id "MSTRG.89200"; transcript_id "MSTRG.89200.26"; exon_number "25";
chr19	StringTie	exon	35730707	35730867	1000	+	.	gene_id "MSTRG.89200"; transcript_id "MSTRG.89200.26"; exon_number "26";
chr19	StringTie	exon	35731419	35731453	1000	+	.	gene_id "MSTRG.89200"; transcript_id "MSTRG.89200.26"; exon_number "27";
chr19	StringTie	exon	35731908	35733508	1000	+	.	gene_id "MSTRG.89200"; transcript_id "MSTRG.89200.26"; exon_number "28";
chr19	StringTie	exon	35733597	35733872	1000	+	.	gene_id "MSTRG.89200"; transcript_id "MSTRG.89200.26"; exon_number "29";
chr19	StringTie	exon	35736690	35736986	1000	+	.	gene_id "MSTRG.89200"; transcript_id "MSTRG.89200.26"; exon_number "30";
chr19	StringTie	exon	35737086	35737263	1000	+	.	gene_id "MSTRG.89200"; transcript_id "MSTRG.89200.26"; exon_number "31";
chr19	StringTie	exon	35737636	35737743	1000	+	.	gene_id "MSTRG.89200"; transcript_id "MSTRG.89200.26"; exon_number "32";
chr19	StringTie	exon	35737859	35737942	1000	+	.	gene_id "MSTRG.89200"; transcript_id "MSTRG.89200.26"; exon_number "33";
chr19	StringTie	exon	35738062	35738191	1000	+	.	gene_id "MSTRG.89200"; transcript_id "MSTRG.89200.26"; exon_number "34";
chr19	StringTie	exon	35738282	35738883	1000	+	.	gene_id "MSTRG.89200"; transcript_id "MSTRG.89200.26"; exon_number "35";
chr19	StringTie	transcript	35712914	35738883	1000	+	.	gene_id "MSTRG.89200"; transcript_id "MSTRG.89200.27";
chr19	StringTie	exon	35712914	35713033	1000	+	.	gene_id "MSTRG.89200"; transcript_id "MSTRG.89200.27"; exon_number "1";
chr19	StringTie	exon	35714523	35716297	1000	+	.	gene_id "MSTRG.89200"; transcript_id "MSTRG.89200.27"; exon_number "2";
chr19	StringTie	exon	35716478	35718381	1000	+	.	gene_id "MSTRG.89200"; transcript_id "MSTRG.89200.27"; exon_number "3";
chr19	StringTie	exon	35719469	35719541	1000	+	.	gene_id "MSTRG.89200"; transcript_id "MSTRG.89200.27"; exon_number "4";
chr19	StringTie	exon	35719784	35721804	1000	+	.	gene_id "MSTRG.89200"; transcript_id "MSTRG.89200.27"; exon_number "5";
chr19	StringTie	exon	35722359	35722472	1000	+	.	gene_id "MSTRG.89200"; transcript_id "MSTRG.89200.27"; exon_number "6";
chr19	StringTie	exon	35722568	35722718	1000	+	.	gene_id "MSTRG.89200"; transcript_id "MSTRG.89200.27"; exon_number "7";
chr19	StringTie	exon	35722995	35723274	1000	+	.	gene_id "MSTRG.89200"; transcript_id "MSTRG.89200.27"; exon_number "8";
chr19	StringTie	exon	35723447	35723502	1000	+	.	gene_id "MSTRG.89200"; transcript_id "MSTRG.89200.27"; exon_number "9";
chr19	StringTie	exon	35723732	35724007	1000	+	.	gene_id "MSTRG.89200"; transcript_id "MSTRG.89200.27"; exon_number "10";
chr19	StringTie	exon	35724637	35724731	1000	+	.	gene_id "MSTRG.89200"; transcript_id "MSTRG.89200.27"; exon_number "11";
chr19	StringTie	exon	35724989	35725087	1000	+	.	gene_id "MSTRG.89200"; transcript_id "MSTRG.89200.27"; exon_number "12";
chr19	StringTie	exon	35725220	35725333	1000	+	.	gene_id "MSTRG.89200"; transcript_id "MSTRG.89200.27"; exon_number "13";
chr19	StringTie	exon	35725479	35725625	1000	+	.	gene_id "MSTRG.89200"; transcript_id "MSTRG.89200.27"; exon_number "14";
chr19	StringTie	exon	35725723	35725818	1000	+	.	gene_id "MSTRG.89200"; transcript_id "MSTRG.89200.27"; exon_number "15";
chr19	StringTie	exon	35726236	35726353	1000	+	.	gene_id "MSTRG.89200"; transcript_id "MSTRG.89200.27"; exon_number "16";
chr19	StringTie	exon	35727156	35727269	1000	+	.	gene_id "MSTRG.89200"; transcript_id "MSTRG.89200.27"; exon_number "17";
chr19	StringTie	exon	35727438	35727622	1000	+	.	gene_id "MSTRG.89200"; transcript_id "MSTRG.89200.27"; exon_number "18";
chr19	StringTie	exon	35727698	35727787	1000	+	.	gene_id "MSTRG.89200"; transcript_id "MSTRG.89200.27"; exon_number "19";
chr19	StringTie	exon	35727881	35727985	1000	+	.	gene_id "MSTRG.89200"; transcript_id "MSTRG.89200.27"; exon_number "20";
chr19	StringTie	exon	35728098	35728171	1000	+	.	gene_id "MSTRG.89200"; transcript_id "MSTRG.89200.27"; exon_number "21";
chr19	StringTie	exon	35728774	35728889	1000	+	.	gene_id "MSTRG.89200"; transcript_id "MSTRG.89200.27"; exon_number "22";
chr19	StringTie	exon	35728993	35729076	1000	+	.	gene_id "MSTRG.89200"; transcript_id "MSTRG.89200.27"; exon_number "23";
chr19	StringTie	exon	35729159	35729296	1000	+	.	gene_id "MSTRG.89200"; transcript_id "MSTRG.89200.27"; exon_number "24";
chr19	StringTie	exon	35729967	35730125	1000	+	.	gene_id "MSTRG.89200"; transcript_id "MSTRG.89200.27"; exon_number "25";
chr19	StringTie	exon	35730342	35730462	1000	+	.	gene_id "MSTRG.89200"; transcript_id "MSTRG.89200.27"; exon_number "26";
chr19	StringTie	exon	35730538	35730616	1000	+	.	gene_id "MSTRG.89200"; transcript_id "MSTRG.89200.27"; exon_number "27";
chr19	StringTie	exon	35730707	35730867	1000	+	.	gene_id "MSTRG.89200"; transcript_id "MSTRG.89200.27"; exon_number "28";
chr19	StringTie	exon	35731917	35732135	1000	+	.	gene_id "MSTRG.89200"; transcript_id "MSTRG.89200.27"; exon_number "29";
chr19	StringTie	exon	35732219	35733508	1000	+	.	gene_id "MSTRG.89200"; transcript_id "MSTRG.89200.27"; exon_number "30";
chr19	StringTie	exon	35733597	35733686	1000	+	.	gene_id "MSTRG.89200"; transcript_id "MSTRG.89200.27"; exon_number "31";
chr19	StringTie	exon	35733763	35733872	1000	+	.	gene_id "MSTRG.89200"; transcript_id "MSTRG.89200.27"; exon_number "32";
chr19	StringTie	exon	35736690	35736986	1000	+	.	gene_id "MSTRG.89200"; transcript_id "MSTRG.89200.27"; exon_number "33";
chr19	StringTie	exon	35737086	35737263	1000	+	.	gene_id "MSTRG.89200"; transcript_id "MSTRG.89200.27"; exon_number "34";
chr19	StringTie	exon	35737636	35737743	1000	+	.	gene_id "MSTRG.89200"; transcript_id "MSTRG.89200.27"; exon_number "35";
chr19	StringTie	exon	35737859	35737942	1000	+	.	gene_id "MSTRG.89200"; transcript_id "MSTRG.89200.27"; exon_number "36";
chr19	StringTie	exon	35738062	35738191	1000	+	.	gene_id "MSTRG.89200"; transcript_id "MSTRG.89200.27"; exon_number "37";
chr19	StringTie	exon	35738282	35738883	1000	+	.	gene_id "MSTRG.89200"; transcript_id "MSTRG.89200.27"; exon_number "38";
chr19	StringTie	transcript	35712914	35738896	1000	+	.	gene_id "MSTRG.89200"; transcript_id "MSTRG.89200.28";
chr19	StringTie	exon	35712914	35713454	1000	+	.	gene_id "MSTRG.89200"; transcript_id "MSTRG.89200.28"; exon_number "1";
chr19	StringTie	exon	35714523	35715830	1000	+	.	gene_id "MSTRG.89200"; transcript_id "MSTRG.89200.28"; exon_number "2";
chr19	StringTie	exon	35715939	35718381	1000	+	.	gene_id "MSTRG.89200"; transcript_id "MSTRG.89200.28"; exon_number "3";
chr19	StringTie	exon	35719469	35719541	1000	+	.	gene_id "MSTRG.89200"; transcript_id "MSTRG.89200.28"; exon_number "4";
chr19	StringTie	exon	35719784	35721804	1000	+	.	gene_id "MSTRG.89200"; transcript_id "MSTRG.89200.28"; exon_number "5";
chr19	StringTie	exon	35722359	35722472	1000	+	.	gene_id "MSTRG.89200"; transcript_id "MSTRG.89200.28"; exon_number "6";
chr19	StringTie	exon	35722568	35722718	1000	+	.	gene_id "MSTRG.89200"; transcript_id "MSTRG.89200.28"; exon_number "7";
chr19	StringTie	exon	35722995	35723274	1000	+	.	gene_id "MSTRG.89200"; transcript_id "MSTRG.89200.28"; exon_number "8";
chr19	StringTie	exon	35723447	35723502	1000	+	.	gene_id "MSTRG.89200"; transcript_id "MSTRG.89200.28"; exon_number "9";
chr19	StringTie	exon	35723732	35724007	1000	+	.	gene_id "MSTRG.89200"; transcript_id "MSTRG.89200.28"; exon_number "10";
chr19	StringTie	exon	35724637	35724731	1000	+	.	gene_id "MSTRG.89200"; transcript_id "MSTRG.89200.28"; exon_number "11";
chr19	StringTie	exon	35724989	35725087	1000	+	.	gene_id "MSTRG.89200"; transcript_id "MSTRG.89200.28"; exon_number "12";
chr19	StringTie	exon	35725220	35725333	1000	+	.	gene_id "MSTRG.89200"; transcript_id "MSTRG.89200.28"; exon_number "13";
chr19	StringTie	exon	35725479	35725625	1000	+	.	gene_id "MSTRG.89200"; transcript_id "MSTRG.89200.28"; exon_number "14";
chr19	StringTie	exon	35725723	35725818	1000	+	.	gene_id "MSTRG.89200"; transcript_id "MSTRG.89200.28"; exon_number "15";
chr19	StringTie	exon	35726236	35726353	1000	+	.	gene_id "MSTRG.89200"; transcript_id "MSTRG.89200.28"; exon_number "16";
chr19	StringTie	exon	35727156	35727269	1000	+	.	gene_id "MSTRG.89200"; transcript_id "MSTRG.89200.28"; exon_number "17";
chr19	StringTie	exon	35727438	35727622	1000	+	.	gene_id "MSTRG.89200"; transcript_id "MSTRG.89200.28"; exon_number "18";
chr19	StringTie	exon	35727698	35727787	1000	+	.	gene_id "MSTRG.89200"; transcript_id "MSTRG.89200.28"; exon_number "19";
chr19	StringTie	exon	35727881	35727985	1000	+	.	gene_id "MSTRG.89200"; transcript_id "MSTRG.89200.28"; exon_number "20";
chr19	StringTie	exon	35728098	35728171	1000	+	.	gene_id "MSTRG.89200"; transcript_id "MSTRG.89200.28"; exon_number "21";
chr19	StringTie	exon	35728774	35728889	1000	+	.	gene_id "MSTRG.89200"; transcript_id "MSTRG.89200.28"; exon_number "22";
chr19	StringTie	exon	35728993	35729076	1000	+	.	gene_id "MSTRG.89200"; transcript_id "MSTRG.89200.28"; exon_number "23";
chr19	StringTie	exon	35729159	35729296	1000	+	.	gene_id "MSTRG.89200"; transcript_id "MSTRG.89200.28"; exon_number "24";
chr19	StringTie	exon	35729967	35730125	1000	+	.	gene_id "MSTRG.89200"; transcript_id "MSTRG.89200.28"; exon_number "25";
chr19	StringTie	exon	35730342	35730462	1000	+	.	gene_id "MSTRG.89200"; transcript_id "MSTRG.89200.28"; exon_number "26";
chr19	StringTie	exon	35730538	35730616	1000	+	.	gene_id "MSTRG.89200"; transcript_id "MSTRG.89200.28"; exon_number "27";
chr19	StringTie	exon	35730707	35730867	1000	+	.	gene_id "MSTRG.89200"; transcript_id "MSTRG.89200.28"; exon_number "28";
chr19	StringTie	exon	35731419	35732135	1000	+	.	gene_id "MSTRG.89200"; transcript_id "MSTRG.89200.28"; exon_number "29";
chr19	StringTie	exon	35732215	35733508	1000	+	.	gene_id "MSTRG.89200"; transcript_id "MSTRG.89200.28"; exon_number "30";
chr19	StringTie	exon	35733597	35733686	1000	+	.	gene_id "MSTRG.89200"; transcript_id "MSTRG.89200.28"; exon_number "31";
chr19	StringTie	exon	35733763	35733872	1000	+	.	gene_id "MSTRG.89200"; transcript_id "MSTRG.89200.28"; exon_number "32";
chr19	StringTie	exon	35736690	35736986	1000	+	.	gene_id "MSTRG.89200"; transcript_id "MSTRG.89200.28"; exon_number "33";
chr19	StringTie	exon	35737086	35737263	1000	+	.	gene_id "MSTRG.89200"; transcript_id "MSTRG.89200.28"; exon_number "34";
chr19	StringTie	exon	35737636	35737743	1000	+	.	gene_id "MSTRG.89200"; transcript_id "MSTRG.89200.28"; exon_number "35";
chr19	StringTie	exon	35737859	35737942	1000	+	.	gene_id "MSTRG.89200"; transcript_id "MSTRG.89200.28"; exon_number "36";
chr19	StringTie	exon	35738062	35738191	1000	+	.	gene_id "MSTRG.89200"; transcript_id "MSTRG.89200.28"; exon_number "37";
chr19	StringTie	exon	35738282	35738896	1000	+	.	gene_id "MSTRG.89200"; transcript_id "MSTRG.89200.28"; exon_number "38";
chr19	StringTie	transcript	35712914	35738946	1000	+	.	gene_id "MSTRG.89200"; transcript_id "MSTRG.89200.29";
chr19	StringTie	exon	35712914	35713033	1000	+	.	gene_id "MSTRG.89200"; transcript_id "MSTRG.89200.29"; exon_number "1";
chr19	StringTie	exon	35714523	35715507	1000	+	.	gene_id "MSTRG.89200"; transcript_id "MSTRG.89200.29"; exon_number "2";
chr19	StringTie	exon	35715757	35715830	1000	+	.	gene_id "MSTRG.89200"; transcript_id "MSTRG.89200.29"; exon_number "3";
chr19	StringTie	exon	35715939	35718381	1000	+	.	gene_id "MSTRG.89200"; transcript_id "MSTRG.89200.29"; exon_number "4";
chr19	StringTie	exon	35719469	35719541	1000	+	.	gene_id "MSTRG.89200"; transcript_id "MSTRG.89200.29"; exon_number "5";
chr19	StringTie	exon	35719784	35721804	1000	+	.	gene_id "MSTRG.89200"; transcript_id "MSTRG.89200.29"; exon_number "6";
chr19	StringTie	exon	35722359	35722472	1000	+	.	gene_id "MSTRG.89200"; transcript_id "MSTRG.89200.29"; exon_number "7";
chr19	StringTie	exon	35722568	35722718	1000	+	.	gene_id "MSTRG.89200"; transcript_id "MSTRG.89200.29"; exon_number "8";
chr19	StringTie	exon	35722995	35723274	1000	+	.	gene_id "MSTRG.89200"; transcript_id "MSTRG.89200.29"; exon_number "9";
chr19	StringTie	exon	35723447	35723502	1000	+	.	gene_id "MSTRG.89200"; transcript_id "MSTRG.89200.29"; exon_number "10";
chr19	StringTie	exon	35723732	35724007	1000	+	.	gene_id "MSTRG.89200"; transcript_id "MSTRG.89200.29"; exon_number "11";
chr19	StringTie	exon	35724637	35724731	1000	+	.	gene_id "MSTRG.89200"; transcript_id "MSTRG.89200.29"; exon_number "12";
chr19	StringTie	exon	35724989	35725087	1000	+	.	gene_id "MSTRG.89200"; transcript_id "MSTRG.89200.29"; exon_number "13";
chr19	StringTie	exon	35725220	35725333	1000	+	.	gene_id "MSTRG.89200"; transcript_id "MSTRG.89200.29"; exon_number "14";
chr19	StringTie	exon	35725479	35725625	1000	+	.	gene_id "MSTRG.89200"; transcript_id "MSTRG.89200.29"; exon_number "15";
chr19	StringTie	exon	35725723	35725818	1000	+	.	gene_id "MSTRG.89200"; transcript_id "MSTRG.89200.29"; exon_number "16";
chr19	StringTie	exon	35726236	35726353	1000	+	.	gene_id "MSTRG.89200"; transcript_id "MSTRG.89200.29"; exon_number "17";
chr19	StringTie	exon	35727156	35727269	1000	+	.	gene_id "MSTRG.89200"; transcript_id "MSTRG.89200.29"; exon_number "18";
chr19	StringTie	exon	35727438	35727622	1000	+	.	gene_id "MSTRG.89200"; transcript_id "MSTRG.89200.29"; exon_number "19";
chr19	StringTie	exon	35727698	35727787	1000	+	.	gene_id "MSTRG.89200"; transcript_id "MSTRG.89200.29"; exon_number "20";
chr19	StringTie	exon	35727881	35727985	1000	+	.	gene_id "MSTRG.89200"; transcript_id "MSTRG.89200.29"; exon_number "21";
chr19	StringTie	exon	35728098	35728171	1000	+	.	gene_id "MSTRG.89200"; transcript_id "MSTRG.89200.29"; exon_number "22";
chr19	StringTie	exon	35728774	35728889	1000	+	.	gene_id "MSTRG.89200"; transcript_id "MSTRG.89200.29"; exon_number "23";
chr19	StringTie	exon	35728993	35729076	1000	+	.	gene_id "MSTRG.89200"; transcript_id "MSTRG.89200.29"; exon_number "24";
chr19	StringTie	exon	35729159	35729296	1000	+	.	gene_id "MSTRG.89200"; transcript_id "MSTRG.89200.29"; exon_number "25";
chr19	StringTie	exon	35729967	35730125	1000	+	.	gene_id "MSTRG.89200"; transcript_id "MSTRG.89200.29"; exon_number "26";
chr19	StringTie	exon	35730342	35730462	1000	+	.	gene_id "MSTRG.89200"; transcript_id "MSTRG.89200.29"; exon_number "27";
chr19	StringTie	exon	35730538	35730616	1000	+	.	gene_id "MSTRG.89200"; transcript_id "MSTRG.89200.29"; exon_number "28";
chr19	StringTie	exon	35730707	35730867	1000	+	.	gene_id "MSTRG.89200"; transcript_id "MSTRG.89200.29"; exon_number "29";
chr19	StringTie	exon	35731419	35731453	1000	+	.	gene_id "MSTRG.89200"; transcript_id "MSTRG.89200.29"; exon_number "30";
chr19	StringTie	exon	35731908	35733508	1000	+	.	gene_id "MSTRG.89200"; transcript_id "MSTRG.89200.29"; exon_number "31";
chr19	StringTie	exon	35733597	35733686	1000	+	.	gene_id "MSTRG.89200"; transcript_id "MSTRG.89200.29"; exon_number "32";
chr19	StringTie	exon	35733763	35733872	1000	+	.	gene_id "MSTRG.89200"; transcript_id "MSTRG.89200.29"; exon_number "33";
chr19	StringTie	exon	35736690	35736827	1000	+	.	gene_id "MSTRG.89200"; transcript_id "MSTRG.89200.29"; exon_number "34";
chr19	StringTie	exon	35736889	35736986	1000	+	.	gene_id "MSTRG.89200"; transcript_id "MSTRG.89200.29"; exon_number "35";
chr19	StringTie	exon	35737086	35737263	1000	+	.	gene_id "MSTRG.89200"; transcript_id "MSTRG.89200.29"; exon_number "36";
chr19	StringTie	exon	35737636	35737743	1000	+	.	gene_id "MSTRG.89200"; transcript_id "MSTRG.89200.29"; exon_number "37";
chr19	StringTie	exon	35737859	35737942	1000	+	.	gene_id "MSTRG.89200"; transcript_id "MSTRG.89200.29"; exon_number "38";
chr19	StringTie	exon	35738062	35738191	1000	+	.	gene_id "MSTRG.89200"; transcript_id "MSTRG.89200.29"; exon_number "39";
chr19	StringTie	exon	35738282	35738946	1000	+	.	gene_id "MSTRG.89200"; transcript_id "MSTRG.89200.29"; exon_number "40";
chr19	StringTie	transcript	35704496	35738880	1000	+	.	gene_id "MSTRG.89200"; transcript_id "MSTRG.89200.3";
chr19	StringTie	exon	35704496	35704623	1000	+	.	gene_id "MSTRG.89200"; transcript_id "MSTRG.89200.3"; exon_number "1";
chr19	StringTie	exon	35712917	35713033	1000	+	.	gene_id "MSTRG.89200"; transcript_id "MSTRG.89200.3"; exon_number "2";
chr19	StringTie	exon	35714523	35715507	1000	+	.	gene_id "MSTRG.89200"; transcript_id "MSTRG.89200.3"; exon_number "3";
chr19	StringTie	exon	35715757	35715830	1000	+	.	gene_id "MSTRG.89200"; transcript_id "MSTRG.89200.3"; exon_number "4";
chr19	StringTie	exon	35715939	35716007	1000	+	.	gene_id "MSTRG.89200"; transcript_id "MSTRG.89200.3"; exon_number "5";
chr19	StringTie	exon	35716133	35718381	1000	+	.	gene_id "MSTRG.89200"; transcript_id "MSTRG.89200.3"; exon_number "6";
chr19	StringTie	exon	35719469	35719541	1000	+	.	gene_id "MSTRG.89200"; transcript_id "MSTRG.89200.3"; exon_number "7";
chr19	StringTie	exon	35719784	35721804	1000	+	.	gene_id "MSTRG.89200"; transcript_id "MSTRG.89200.3"; exon_number "8";
chr19	StringTie	exon	35722359	35722472	1000	+	.	gene_id "MSTRG.89200"; transcript_id "MSTRG.89200.3"; exon_number "9";
chr19	StringTie	exon	35722568	35722718	1000	+	.	gene_id "MSTRG.89200"; transcript_id "MSTRG.89200.3"; exon_number "10";
chr19	StringTie	exon	35722995	35723274	1000	+	.	gene_id "MSTRG.89200"; transcript_id "MSTRG.89200.3"; exon_number "11";
chr19	StringTie	exon	35723447	35723502	1000	+	.	gene_id "MSTRG.89200"; transcript_id "MSTRG.89200.3"; exon_number "12";
chr19	StringTie	exon	35723732	35724007	1000	+	.	gene_id "MSTRG.89200"; transcript_id "MSTRG.89200.3"; exon_number "13";
chr19	StringTie	exon	35724637	35724731	1000	+	.	gene_id "MSTRG.89200"; transcript_id "MSTRG.89200.3"; exon_number "14";
chr19	StringTie	exon	35724989	35725087	1000	+	.	gene_id "MSTRG.89200"; transcript_id "MSTRG.89200.3"; exon_number "15";
chr19	StringTie	exon	35725220	35725333	1000	+	.	gene_id "MSTRG.89200"; transcript_id "MSTRG.89200.3"; exon_number "16";
chr19	StringTie	exon	35725479	35725625	1000	+	.	gene_id "MSTRG.89200"; transcript_id "MSTRG.89200.3"; exon_number "17";
chr19	StringTie	exon	35725723	35725818	1000	+	.	gene_id "MSTRG.89200"; transcript_id "MSTRG.89200.3"; exon_number "18";
chr19	StringTie	exon	35726236	35726353	1000	+	.	gene_id "MSTRG.89200"; transcript_id "MSTRG.89200.3"; exon_number "19";
chr19	StringTie	exon	35727156	35727269	1000	+	.	gene_id "MSTRG.89200"; transcript_id "MSTRG.89200.3"; exon_number "20";
chr19	StringTie	exon	35727438	35727622	1000	+	.	gene_id "MSTRG.89200"; transcript_id "MSTRG.89200.3"; exon_number "21";
chr19	StringTie	exon	35727698	35727787	1000	+	.	gene_id "MSTRG.89200"; transcript_id "MSTRG.89200.3"; exon_number "22";
chr19	StringTie	exon	35727881	35727985	1000	+	.	gene_id "MSTRG.89200"; transcript_id "MSTRG.89200.3"; exon_number "23";
chr19	StringTie	exon	35728098	35728171	1000	+	.	gene_id "MSTRG.89200"; transcript_id "MSTRG.89200.3"; exon_number "24";
chr19	StringTie	exon	35728774	35728889	1000	+	.	gene_id "MSTRG.89200"; transcript_id "MSTRG.89200.3"; exon_number "25";
chr19	StringTie	exon	35728985	35729076	1000	+	.	gene_id "MSTRG.89200"; transcript_id "MSTRG.89200.3"; exon_number "26";
chr19	StringTie	exon	35729159	35729296	1000	+	.	gene_id "MSTRG.89200"; transcript_id "MSTRG.89200.3"; exon_number "27";
chr19	StringTie	exon	35729967	35730125	1000	+	.	gene_id "MSTRG.89200"; transcript_id "MSTRG.89200.3"; exon_number "28";
chr19	StringTie	exon	35730342	35730462	1000	+	.	gene_id "MSTRG.89200"; transcript_id "MSTRG.89200.3"; exon_number "29";
chr19	StringTie	exon	35730538	35730616	1000	+	.	gene_id "MSTRG.89200"; transcript_id "MSTRG.89200.3"; exon_number "30";
chr19	StringTie	exon	35730707	35730867	1000	+	.	gene_id "MSTRG.89200"; transcript_id "MSTRG.89200.3"; exon_number "31";
chr19	StringTie	exon	35731908	35732135	1000	+	.	gene_id "MSTRG.89200"; transcript_id "MSTRG.89200.3"; exon_number "32";
chr19	StringTie	exon	35732215	35733508	1000	+	.	gene_id "MSTRG.89200"; transcript_id "MSTRG.89200.3"; exon_number "33";
chr19	StringTie	exon	35733597	35733686	1000	+	.	gene_id "MSTRG.89200"; transcript_id "MSTRG.89200.3"; exon_number "34";
chr19	StringTie	exon	35733763	35733872	1000	+	.	gene_id "MSTRG.89200"; transcript_id "MSTRG.89200.3"; exon_number "35";
chr19	StringTie	exon	35736690	35736827	1000	+	.	gene_id "MSTRG.89200"; transcript_id "MSTRG.89200.3"; exon_number "36";
chr19	StringTie	exon	35736912	35736986	1000	+	.	gene_id "MSTRG.89200"; transcript_id "MSTRG.89200.3"; exon_number "37";
chr19	StringTie	exon	35737086	35737263	1000	+	.	gene_id "MSTRG.89200"; transcript_id "MSTRG.89200.3"; exon_number "38";
chr19	StringTie	exon	35737636	35737743	1000	+	.	gene_id "MSTRG.89200"; transcript_id "MSTRG.89200.3"; exon_number "39";
chr19	StringTie	exon	35737859	35737942	1000	+	.	gene_id "MSTRG.89200"; transcript_id "MSTRG.89200.3"; exon_number "40";
chr19	StringTie	exon	35738062	35738191	1000	+	.	gene_id "MSTRG.89200"; transcript_id "MSTRG.89200.3"; exon_number "41";
chr19	StringTie	exon	35738282	35738880	1000	+	.	gene_id "MSTRG.89200"; transcript_id "MSTRG.89200.3"; exon_number "42";
chr19	StringTie	transcript	35712938	35738956	1000	+	.	gene_id "MSTRG.89200"; transcript_id "MSTRG.89200.31";
chr19	StringTie	exon	35712938	35713454	1000	+	.	gene_id "MSTRG.89200"; transcript_id "MSTRG.89200.31"; exon_number "1";
chr19	StringTie	exon	35714147	35715507	1000	+	.	gene_id "MSTRG.89200"; transcript_id "MSTRG.89200.31"; exon_number "2";
chr19	StringTie	exon	35715757	35715830	1000	+	.	gene_id "MSTRG.89200"; transcript_id "MSTRG.89200.31"; exon_number "3";
chr19	StringTie	exon	35715939	35716297	1000	+	.	gene_id "MSTRG.89200"; transcript_id "MSTRG.89200.31"; exon_number "4";
chr19	StringTie	exon	35716478	35718381	1000	+	.	gene_id "MSTRG.89200"; transcript_id "MSTRG.89200.31"; exon_number "5";
chr19	StringTie	exon	35719469	35719541	1000	+	.	gene_id "MSTRG.89200"; transcript_id "MSTRG.89200.31"; exon_number "6";
chr19	StringTie	exon	35719784	35721804	1000	+	.	gene_id "MSTRG.89200"; transcript_id "MSTRG.89200.31"; exon_number "7";
chr19	StringTie	exon	35722359	35722472	1000	+	.	gene_id "MSTRG.89200"; transcript_id "MSTRG.89200.31"; exon_number "8";
chr19	StringTie	exon	35722568	35722718	1000	+	.	gene_id "MSTRG.89200"; transcript_id "MSTRG.89200.31"; exon_number "9";
chr19	StringTie	exon	35722995	35723274	1000	+	.	gene_id "MSTRG.89200"; transcript_id "MSTRG.89200.31"; exon_number "10";
chr19	StringTie	exon	35723447	35724007	1000	+	.	gene_id "MSTRG.89200"; transcript_id "MSTRG.89200.31"; exon_number "11";
chr19	StringTie	exon	35724637	35724731	1000	+	.	gene_id "MSTRG.89200"; transcript_id "MSTRG.89200.31"; exon_number "12";
chr19	StringTie	exon	35724989	35725087	1000	+	.	gene_id "MSTRG.89200"; transcript_id "MSTRG.89200.31"; exon_number "13";
chr19	StringTie	exon	35725220	35725333	1000	+	.	gene_id "MSTRG.89200"; transcript_id "MSTRG.89200.31"; exon_number "14";
chr19	StringTie	exon	35725479	35725625	1000	+	.	gene_id "MSTRG.89200"; transcript_id "MSTRG.89200.31"; exon_number "15";
chr19	StringTie	exon	35725723	35725818	1000	+	.	gene_id "MSTRG.89200"; transcript_id "MSTRG.89200.31"; exon_number "16";
chr19	StringTie	exon	35726236	35726353	1000	+	.	gene_id "MSTRG.89200"; transcript_id "MSTRG.89200.31"; exon_number "17";
chr19	StringTie	exon	35727156	35727269	1000	+	.	gene_id "MSTRG.89200"; transcript_id "MSTRG.89200.31"; exon_number "18";
chr19	StringTie	exon	35727438	35727622	1000	+	.	gene_id "MSTRG.89200"; transcript_id "MSTRG.89200.31"; exon_number "19";
chr19	StringTie	exon	35727698	35727787	1000	+	.	gene_id "MSTRG.89200"; transcript_id "MSTRG.89200.31"; exon_number "20";
chr19	StringTie	exon	35727881	35727985	1000	+	.	gene_id "MSTRG.89200"; transcript_id "MSTRG.89200.31"; exon_number "21";
chr19	StringTie	exon	35728098	35728171	1000	+	.	gene_id "MSTRG.89200"; transcript_id "MSTRG.89200.31"; exon_number "22";
chr19	StringTie	exon	35728774	35729076	1000	+	.	gene_id "MSTRG.89200"; transcript_id "MSTRG.89200.31"; exon_number "23";
chr19	StringTie	exon	35729159	35729296	1000	+	.	gene_id "MSTRG.89200"; transcript_id "MSTRG.89200.31"; exon_number "24";
chr19	StringTie	exon	35729967	35730125	1000	+	.	gene_id "MSTRG.89200"; transcript_id "MSTRG.89200.31"; exon_number "25";
chr19	StringTie	exon	35730342	35730462	1000	+	.	gene_id "MSTRG.89200"; transcript_id "MSTRG.89200.31"; exon_number "26";
chr19	StringTie	exon	35730538	35730616	1000	+	.	gene_id "MSTRG.89200"; transcript_id "MSTRG.89200.31"; exon_number "27";
chr19	StringTie	exon	35730707	35730867	1000	+	.	gene_id "MSTRG.89200"; transcript_id "MSTRG.89200.31"; exon_number "28";
chr19	StringTie	exon	35731593	35732135	1000	+	.	gene_id "MSTRG.89200"; transcript_id "MSTRG.89200.31"; exon_number "29";
chr19	StringTie	exon	35732215	35733508	1000	+	.	gene_id "MSTRG.89200"; transcript_id "MSTRG.89200.31"; exon_number "30";
chr19	StringTie	exon	35733597	35733686	1000	+	.	gene_id "MSTRG.89200"; transcript_id "MSTRG.89200.31"; exon_number "31";
chr19	StringTie	exon	35733763	35733872	1000	+	.	gene_id "MSTRG.89200"; transcript_id "MSTRG.89200.31"; exon_number "32";
chr19	StringTie	exon	35736690	35736986	1000	+	.	gene_id "MSTRG.89200"; transcript_id "MSTRG.89200.31"; exon_number "33";
chr19	StringTie	exon	35737086	35737263	1000	+	.	gene_id "MSTRG.89200"; transcript_id "MSTRG.89200.31"; exon_number "34";
chr19	StringTie	exon	35737636	35737743	1000	+	.	gene_id "MSTRG.89200"; transcript_id "MSTRG.89200.31"; exon_number "35";
chr19	StringTie	exon	35737859	35737942	1000	+	.	gene_id "MSTRG.89200"; transcript_id "MSTRG.89200.31"; exon_number "36";
chr19	StringTie	exon	35738062	35738191	1000	+	.	gene_id "MSTRG.89200"; transcript_id "MSTRG.89200.31"; exon_number "37";
chr19	StringTie	exon	35738282	35738956	1000	+	.	gene_id "MSTRG.89200"; transcript_id "MSTRG.89200.31"; exon_number "38";
chr19	StringTie	transcript	35712938	35738883	1000	+	.	gene_id "MSTRG.89200"; transcript_id "MSTRG.89200.32";
chr19	StringTie	exon	35712938	35713454	1000	+	.	gene_id "MSTRG.89200"; transcript_id "MSTRG.89200.32"; exon_number "1";
chr19	StringTie	exon	35714523	35715507	1000	+	.	gene_id "MSTRG.89200"; transcript_id "MSTRG.89200.32"; exon_number "2";
chr19	StringTie	exon	35715757	35715830	1000	+	.	gene_id "MSTRG.89200"; transcript_id "MSTRG.89200.32"; exon_number "3";
chr19	StringTie	exon	35715939	35716297	1000	+	.	gene_id "MSTRG.89200"; transcript_id "MSTRG.89200.32"; exon_number "4";
chr19	StringTie	exon	35716513	35718381	1000	+	.	gene_id "MSTRG.89200"; transcript_id "MSTRG.89200.32"; exon_number "5";
chr19	StringTie	exon	35719469	35719541	1000	+	.	gene_id "MSTRG.89200"; transcript_id "MSTRG.89200.32"; exon_number "6";
chr19	StringTie	exon	35719784	35721804	1000	+	.	gene_id "MSTRG.89200"; transcript_id "MSTRG.89200.32"; exon_number "7";
chr19	StringTie	exon	35722359	35722472	1000	+	.	gene_id "MSTRG.89200"; transcript_id "MSTRG.89200.32"; exon_number "8";
chr19	StringTie	exon	35722568	35722718	1000	+	.	gene_id "MSTRG.89200"; transcript_id "MSTRG.89200.32"; exon_number "9";
chr19	StringTie	exon	35722995	35723274	1000	+	.	gene_id "MSTRG.89200"; transcript_id "MSTRG.89200.32"; exon_number "10";
chr19	StringTie	exon	35723447	35724731	1000	+	.	gene_id "MSTRG.89200"; transcript_id "MSTRG.89200.32"; exon_number "11";
chr19	StringTie	exon	35724989	35725087	1000	+	.	gene_id "MSTRG.89200"; transcript_id "MSTRG.89200.32"; exon_number "12";
chr19	StringTie	exon	35725220	35725333	1000	+	.	gene_id "MSTRG.89200"; transcript_id "MSTRG.89200.32"; exon_number "13";
chr19	StringTie	exon	35725479	35725625	1000	+	.	gene_id "MSTRG.89200"; transcript_id "MSTRG.89200.32"; exon_number "14";
chr19	StringTie	exon	35725723	35725818	1000	+	.	gene_id "MSTRG.89200"; transcript_id "MSTRG.89200.32"; exon_number "15";
chr19	StringTie	exon	35726236	35726353	1000	+	.	gene_id "MSTRG.89200"; transcript_id "MSTRG.89200.32"; exon_number "16";
chr19	StringTie	exon	35727156	35727269	1000	+	.	gene_id "MSTRG.89200"; transcript_id "MSTRG.89200.32"; exon_number "17";
chr19	StringTie	exon	35727438	35727622	1000	+	.	gene_id "MSTRG.89200"; transcript_id "MSTRG.89200.32"; exon_number "18";
chr19	StringTie	exon	35727698	35727787	1000	+	.	gene_id "MSTRG.89200"; transcript_id "MSTRG.89200.32"; exon_number "19";
chr19	StringTie	exon	35727881	35727985	1000	+	.	gene_id "MSTRG.89200"; transcript_id "MSTRG.89200.32"; exon_number "20";
chr19	StringTie	exon	35728098	35728171	1000	+	.	gene_id "MSTRG.89200"; transcript_id "MSTRG.89200.32"; exon_number "21";
chr19	StringTie	exon	35728774	35729076	1000	+	.	gene_id "MSTRG.89200"; transcript_id "MSTRG.89200.32"; exon_number "22";
chr19	StringTie	exon	35729159	35730125	1000	+	.	gene_id "MSTRG.89200"; transcript_id "MSTRG.89200.32"; exon_number "23";
chr19	StringTie	exon	35730342	35730462	1000	+	.	gene_id "MSTRG.89200"; transcript_id "MSTRG.89200.32"; exon_number "24";
chr19	StringTie	exon	35730538	35730616	1000	+	.	gene_id "MSTRG.89200"; transcript_id "MSTRG.89200.32"; exon_number "25";
chr19	StringTie	exon	35730707	35733508	1000	+	.	gene_id "MSTRG.89200"; transcript_id "MSTRG.89200.32"; exon_number "26";
chr19	StringTie	exon	35733597	35733686	1000	+	.	gene_id "MSTRG.89200"; transcript_id "MSTRG.89200.32"; exon_number "27";
chr19	StringTie	exon	35733763	35733872	1000	+	.	gene_id "MSTRG.89200"; transcript_id "MSTRG.89200.32"; exon_number "28";
chr19	StringTie	exon	35736690	35736986	1000	+	.	gene_id "MSTRG.89200"; transcript_id "MSTRG.89200.32"; exon_number "29";
chr19	StringTie	exon	35737086	35737263	1000	+	.	gene_id "MSTRG.89200"; transcript_id "MSTRG.89200.32"; exon_number "30";
chr19	StringTie	exon	35737636	35737743	1000	+	.	gene_id "MSTRG.89200"; transcript_id "MSTRG.89200.32"; exon_number "31";
chr19	StringTie	exon	35737859	35737942	1000	+	.	gene_id "MSTRG.89200"; transcript_id "MSTRG.89200.32"; exon_number "32";
chr19	StringTie	exon	35738062	35738191	1000	+	.	gene_id "MSTRG.89200"; transcript_id "MSTRG.89200.32"; exon_number "33";
chr19	StringTie	exon	35738282	35738883	1000	+	.	gene_id "MSTRG.89200"; transcript_id "MSTRG.89200.32"; exon_number "34";
chr19	StringTie	transcript	35712938	35738880	1000	+	.	gene_id "MSTRG.89200"; transcript_id "MSTRG.89200.33";
chr19	StringTie	exon	35712938	35713454	1000	+	.	gene_id "MSTRG.89200"; transcript_id "MSTRG.89200.33"; exon_number "1";
chr19	StringTie	exon	35714147	35715507	1000	+	.	gene_id "MSTRG.89200"; transcript_id "MSTRG.89200.33"; exon_number "2";
chr19	StringTie	exon	35715757	35715830	1000	+	.	gene_id "MSTRG.89200"; transcript_id "MSTRG.89200.33"; exon_number "3";
chr19	StringTie	exon	35716133	35716297	1000	+	.	gene_id "MSTRG.89200"; transcript_id "MSTRG.89200.33"; exon_number "4";
chr19	StringTie	exon	35716478	35718381	1000	+	.	gene_id "MSTRG.89200"; transcript_id "MSTRG.89200.33"; exon_number "5";
chr19	StringTie	exon	35719469	35719541	1000	+	.	gene_id "MSTRG.89200"; transcript_id "MSTRG.89200.33"; exon_number "6";
chr19	StringTie	exon	35719784	35721804	1000	+	.	gene_id "MSTRG.89200"; transcript_id "MSTRG.89200.33"; exon_number "7";
chr19	StringTie	exon	35722359	35722472	1000	+	.	gene_id "MSTRG.89200"; transcript_id "MSTRG.89200.33"; exon_number "8";
chr19	StringTie	exon	35722568	35722718	1000	+	.	gene_id "MSTRG.89200"; transcript_id "MSTRG.89200.33"; exon_number "9";
chr19	StringTie	exon	35722995	35723274	1000	+	.	gene_id "MSTRG.89200"; transcript_id "MSTRG.89200.33"; exon_number "10";
chr19	StringTie	exon	35723447	35723502	1000	+	.	gene_id "MSTRG.89200"; transcript_id "MSTRG.89200.33"; exon_number "11";
chr19	StringTie	exon	35723732	35724007	1000	+	.	gene_id "MSTRG.89200"; transcript_id "MSTRG.89200.33"; exon_number "12";
chr19	StringTie	exon	35724637	35724731	1000	+	.	gene_id "MSTRG.89200"; transcript_id "MSTRG.89200.33"; exon_number "13";
chr19	StringTie	exon	35724989	35725087	1000	+	.	gene_id "MSTRG.89200"; transcript_id "MSTRG.89200.33"; exon_number "14";
chr19	StringTie	exon	35725220	35725333	1000	+	.	gene_id "MSTRG.89200"; transcript_id "MSTRG.89200.33"; exon_number "15";
chr19	StringTie	exon	35725479	35725625	1000	+	.	gene_id "MSTRG.89200"; transcript_id "MSTRG.89200.33"; exon_number "16";
chr19	StringTie	exon	35725723	35725818	1000	+	.	gene_id "MSTRG.89200"; transcript_id "MSTRG.89200.33"; exon_number "17";
chr19	StringTie	exon	35726236	35726353	1000	+	.	gene_id "MSTRG.89200"; transcript_id "MSTRG.89200.33"; exon_number "18";
chr19	StringTie	exon	35727156	35727269	1000	+	.	gene_id "MSTRG.89200"; transcript_id "MSTRG.89200.33"; exon_number "19";
chr19	StringTie	exon	35727438	35727622	1000	+	.	gene_id "MSTRG.89200"; transcript_id "MSTRG.89200.33"; exon_number "20";
chr19	StringTie	exon	35727698	35727787	1000	+	.	gene_id "MSTRG.89200"; transcript_id "MSTRG.89200.33"; exon_number "21";
chr19	StringTie	exon	35727881	35727985	1000	+	.	gene_id "MSTRG.89200"; transcript_id "MSTRG.89200.33"; exon_number "22";
chr19	StringTie	exon	35728098	35728171	1000	+	.	gene_id "MSTRG.89200"; transcript_id "MSTRG.89200.33"; exon_number "23";
chr19	StringTie	exon	35728774	35728889	1000	+	.	gene_id "MSTRG.89200"; transcript_id "MSTRG.89200.33"; exon_number "24";
chr19	StringTie	exon	35728993	35729076	1000	+	.	gene_id "MSTRG.89200"; transcript_id "MSTRG.89200.33"; exon_number "25";
chr19	StringTie	exon	35729159	35729296	1000	+	.	gene_id "MSTRG.89200"; transcript_id "MSTRG.89200.33"; exon_number "26";
chr19	StringTie	exon	35729967	35730125	1000	+	.	gene_id "MSTRG.89200"; transcript_id "MSTRG.89200.33"; exon_number "27";
chr19	StringTie	exon	35730342	35730462	1000	+	.	gene_id "MSTRG.89200"; transcript_id "MSTRG.89200.33"; exon_number "28";
chr19	StringTie	exon	35730538	35730616	1000	+	.	gene_id "MSTRG.89200"; transcript_id "MSTRG.89200.33"; exon_number "29";
chr19	StringTie	exon	35730707	35730867	1000	+	.	gene_id "MSTRG.89200"; transcript_id "MSTRG.89200.33"; exon_number "30";
chr19	StringTie	exon	35731917	35733508	1000	+	.	gene_id "MSTRG.89200"; transcript_id "MSTRG.89200.33"; exon_number "31";
chr19	StringTie	exon	35733597	35733686	1000	+	.	gene_id "MSTRG.89200"; transcript_id "MSTRG.89200.33"; exon_number "32";
chr19	StringTie	exon	35733763	35733872	1000	+	.	gene_id "MSTRG.89200"; transcript_id "MSTRG.89200.33"; exon_number "33";
chr19	StringTie	exon	35736690	35736986	1000	+	.	gene_id "MSTRG.89200"; transcript_id "MSTRG.89200.33"; exon_number "34";
chr19	StringTie	exon	35737086	35737263	1000	+	.	gene_id "MSTRG.89200"; transcript_id "MSTRG.89200.33"; exon_number "35";
chr19	StringTie	exon	35737636	35737743	1000	+	.	gene_id "MSTRG.89200"; transcript_id "MSTRG.89200.33"; exon_number "36";
chr19	StringTie	exon	35737859	35737942	1000	+	.	gene_id "MSTRG.89200"; transcript_id "MSTRG.89200.33"; exon_number "37";
chr19	StringTie	exon	35738062	35738191	1000	+	.	gene_id "MSTRG.89200"; transcript_id "MSTRG.89200.33"; exon_number "38";
chr19	StringTie	exon	35738282	35738880	1000	+	.	gene_id "MSTRG.89200"; transcript_id "MSTRG.89200.33"; exon_number "39";
chr19	StringTie	transcript	35712938	35738880	1000	+	.	gene_id "MSTRG.89200"; transcript_id "MSTRG.89200.34";
chr19	StringTie	exon	35712938	35713454	1000	+	.	gene_id "MSTRG.89200"; transcript_id "MSTRG.89200.34"; exon_number "1";
chr19	StringTie	exon	35714523	35715507	1000	+	.	gene_id "MSTRG.89200"; transcript_id "MSTRG.89200.34"; exon_number "2";
chr19	StringTie	exon	35715757	35715830	1000	+	.	gene_id "MSTRG.89200"; transcript_id "MSTRG.89200.34"; exon_number "3";
chr19	StringTie	exon	35715939	35718381	1000	+	.	gene_id "MSTRG.89200"; transcript_id "MSTRG.89200.34"; exon_number "4";
chr19	StringTie	exon	35719469	35719541	1000	+	.	gene_id "MSTRG.89200"; transcript_id "MSTRG.89200.34"; exon_number "5";
chr19	StringTie	exon	35719784	35721804	1000	+	.	gene_id "MSTRG.89200"; transcript_id "MSTRG.89200.34"; exon_number "6";
chr19	StringTie	exon	35722359	35722472	1000	+	.	gene_id "MSTRG.89200"; transcript_id "MSTRG.89200.34"; exon_number "7";
chr19	StringTie	exon	35722568	35722718	1000	+	.	gene_id "MSTRG.89200"; transcript_id "MSTRG.89200.34"; exon_number "8";
chr19	StringTie	exon	35722995	35723274	1000	+	.	gene_id "MSTRG.89200"; transcript_id "MSTRG.89200.34"; exon_number "9";
chr19	StringTie	exon	35723447	35723502	1000	+	.	gene_id "MSTRG.89200"; transcript_id "MSTRG.89200.34"; exon_number "10";
chr19	StringTie	exon	35723732	35724007	1000	+	.	gene_id "MSTRG.89200"; transcript_id "MSTRG.89200.34"; exon_number "11";
chr19	StringTie	exon	35724637	35724731	1000	+	.	gene_id "MSTRG.89200"; transcript_id "MSTRG.89200.34"; exon_number "12";
chr19	StringTie	exon	35724989	35725087	1000	+	.	gene_id "MSTRG.89200"; transcript_id "MSTRG.89200.34"; exon_number "13";
chr19	StringTie	exon	35725220	35725333	1000	+	.	gene_id "MSTRG.89200"; transcript_id "MSTRG.89200.34"; exon_number "14";
chr19	StringTie	exon	35725479	35725625	1000	+	.	gene_id "MSTRG.89200"; transcript_id "MSTRG.89200.34"; exon_number "15";
chr19	StringTie	exon	35725723	35725818	1000	+	.	gene_id "MSTRG.89200"; transcript_id "MSTRG.89200.34"; exon_number "16";
chr19	StringTie	exon	35726236	35726353	1000	+	.	gene_id "MSTRG.89200"; transcript_id "MSTRG.89200.34"; exon_number "17";
chr19	StringTie	exon	35727156	35727269	1000	+	.	gene_id "MSTRG.89200"; transcript_id "MSTRG.89200.34"; exon_number "18";
chr19	StringTie	exon	35727438	35727622	1000	+	.	gene_id "MSTRG.89200"; transcript_id "MSTRG.89200.34"; exon_number "19";
chr19	StringTie	exon	35727698	35727787	1000	+	.	gene_id "MSTRG.89200"; transcript_id "MSTRG.89200.34"; exon_number "20";
chr19	StringTie	exon	35727881	35727985	1000	+	.	gene_id "MSTRG.89200"; transcript_id "MSTRG.89200.34"; exon_number "21";
chr19	StringTie	exon	35728098	35728171	1000	+	.	gene_id "MSTRG.89200"; transcript_id "MSTRG.89200.34"; exon_number "22";
chr19	StringTie	exon	35728774	35728889	1000	+	.	gene_id "MSTRG.89200"; transcript_id "MSTRG.89200.34"; exon_number "23";
chr19	StringTie	exon	35728993	35729076	1000	+	.	gene_id "MSTRG.89200"; transcript_id "MSTRG.89200.34"; exon_number "24";
chr19	StringTie	exon	35729159	35729296	1000	+	.	gene_id "MSTRG.89200"; transcript_id "MSTRG.89200.34"; exon_number "25";
chr19	StringTie	exon	35729967	35730125	1000	+	.	gene_id "MSTRG.89200"; transcript_id "MSTRG.89200.34"; exon_number "26";
chr19	StringTie	exon	35730342	35730462	1000	+	.	gene_id "MSTRG.89200"; transcript_id "MSTRG.89200.34"; exon_number "27";
chr19	StringTie	exon	35730538	35730616	1000	+	.	gene_id "MSTRG.89200"; transcript_id "MSTRG.89200.34"; exon_number "28";
chr19	StringTie	exon	35730707	35730867	1000	+	.	gene_id "MSTRG.89200"; transcript_id "MSTRG.89200.34"; exon_number "29";
chr19	StringTie	exon	35731908	35733508	1000	+	.	gene_id "MSTRG.89200"; transcript_id "MSTRG.89200.34"; exon_number "30";
chr19	StringTie	exon	35733597	35733686	1000	+	.	gene_id "MSTRG.89200"; transcript_id "MSTRG.89200.34"; exon_number "31";
chr19	StringTie	exon	35733763	35733872	1000	+	.	gene_id "MSTRG.89200"; transcript_id "MSTRG.89200.34"; exon_number "32";
chr19	StringTie	exon	35736690	35736827	1000	+	.	gene_id "MSTRG.89200"; transcript_id "MSTRG.89200.34"; exon_number "33";
chr19	StringTie	exon	35736912	35736986	1000	+	.	gene_id "MSTRG.89200"; transcript_id "MSTRG.89200.34"; exon_number "34";
chr19	StringTie	exon	35737086	35737263	1000	+	.	gene_id "MSTRG.89200"; transcript_id "MSTRG.89200.34"; exon_number "35";
chr19	StringTie	exon	35737636	35737743	1000	+	.	gene_id "MSTRG.89200"; transcript_id "MSTRG.89200.34"; exon_number "36";
chr19	StringTie	exon	35737859	35737942	1000	+	.	gene_id "MSTRG.89200"; transcript_id "MSTRG.89200.34"; exon_number "37";
chr19	StringTie	exon	35738062	35738191	1000	+	.	gene_id "MSTRG.89200"; transcript_id "MSTRG.89200.34"; exon_number "38";
chr19	StringTie	exon	35738282	35738880	1000	+	.	gene_id "MSTRG.89200"; transcript_id "MSTRG.89200.34"; exon_number "39";
chr19	StringTie	transcript	35712938	35738939	1000	+	.	gene_id "MSTRG.89200"; transcript_id "MSTRG.89200.35";
chr19	StringTie	exon	35712938	35713454	1000	+	.	gene_id "MSTRG.89200"; transcript_id "MSTRG.89200.35"; exon_number "1";
chr19	StringTie	exon	35714523	35715507	1000	+	.	gene_id "MSTRG.89200"; transcript_id "MSTRG.89200.35"; exon_number "2";
chr19	StringTie	exon	35715757	35715830	1000	+	.	gene_id "MSTRG.89200"; transcript_id "MSTRG.89200.35"; exon_number "3";
chr19	StringTie	exon	35715939	35716007	1000	+	.	gene_id "MSTRG.89200"; transcript_id "MSTRG.89200.35"; exon_number "4";
chr19	StringTie	exon	35716133	35716297	1000	+	.	gene_id "MSTRG.89200"; transcript_id "MSTRG.89200.35"; exon_number "5";
chr19	StringTie	exon	35716478	35718381	1000	+	.	gene_id "MSTRG.89200"; transcript_id "MSTRG.89200.35"; exon_number "6";
chr19	StringTie	exon	35719469	35719541	1000	+	.	gene_id "MSTRG.89200"; transcript_id "MSTRG.89200.35"; exon_number "7";
chr19	StringTie	exon	35719784	35721804	1000	+	.	gene_id "MSTRG.89200"; transcript_id "MSTRG.89200.35"; exon_number "8";
chr19	StringTie	exon	35722359	35722472	1000	+	.	gene_id "MSTRG.89200"; transcript_id "MSTRG.89200.35"; exon_number "9";
chr19	StringTie	exon	35722568	35722718	1000	+	.	gene_id "MSTRG.89200"; transcript_id "MSTRG.89200.35"; exon_number "10";
chr19	StringTie	exon	35722995	35723274	1000	+	.	gene_id "MSTRG.89200"; transcript_id "MSTRG.89200.35"; exon_number "11";
chr19	StringTie	exon	35723447	35723502	1000	+	.	gene_id "MSTRG.89200"; transcript_id "MSTRG.89200.35"; exon_number "12";
chr19	StringTie	exon	35723732	35724007	1000	+	.	gene_id "MSTRG.89200"; transcript_id "MSTRG.89200.35"; exon_number "13";
chr19	StringTie	exon	35724637	35724731	1000	+	.	gene_id "MSTRG.89200"; transcript_id "MSTRG.89200.35"; exon_number "14";
chr19	StringTie	exon	35724989	35725087	1000	+	.	gene_id "MSTRG.89200"; transcript_id "MSTRG.89200.35"; exon_number "15";
chr19	StringTie	exon	35725220	35725333	1000	+	.	gene_id "MSTRG.89200"; transcript_id "MSTRG.89200.35"; exon_number "16";
chr19	StringTie	exon	35725479	35725625	1000	+	.	gene_id "MSTRG.89200"; transcript_id "MSTRG.89200.35"; exon_number "17";
chr19	StringTie	exon	35725723	35725818	1000	+	.	gene_id "MSTRG.89200"; transcript_id "MSTRG.89200.35"; exon_number "18";
chr19	StringTie	exon	35726236	35726353	1000	+	.	gene_id "MSTRG.89200"; transcript_id "MSTRG.89200.35"; exon_number "19";
chr19	StringTie	exon	35727156	35727269	1000	+	.	gene_id "MSTRG.89200"; transcript_id "MSTRG.89200.35"; exon_number "20";
chr19	StringTie	exon	35727438	35727622	1000	+	.	gene_id "MSTRG.89200"; transcript_id "MSTRG.89200.35"; exon_number "21";
chr19	StringTie	exon	35727698	35727787	1000	+	.	gene_id "MSTRG.89200"; transcript_id "MSTRG.89200.35"; exon_number "22";
chr19	StringTie	exon	35727881	35727985	1000	+	.	gene_id "MSTRG.89200"; transcript_id "MSTRG.89200.35"; exon_number "23";
chr19	StringTie	exon	35728098	35728171	1000	+	.	gene_id "MSTRG.89200"; transcript_id "MSTRG.89200.35"; exon_number "24";
chr19	StringTie	exon	35728774	35728889	1000	+	.	gene_id "MSTRG.89200"; transcript_id "MSTRG.89200.35"; exon_number "25";
chr19	StringTie	exon	35728993	35729076	1000	+	.	gene_id "MSTRG.89200"; transcript_id "MSTRG.89200.35"; exon_number "26";
chr19	StringTie	exon	35729159	35729296	1000	+	.	gene_id "MSTRG.89200"; transcript_id "MSTRG.89200.35"; exon_number "27";
chr19	StringTie	exon	35729967	35730125	1000	+	.	gene_id "MSTRG.89200"; transcript_id "MSTRG.89200.35"; exon_number "28";
chr19	StringTie	exon	35730342	35730462	1000	+	.	gene_id "MSTRG.89200"; transcript_id "MSTRG.89200.35"; exon_number "29";
chr19	StringTie	exon	35730538	35730616	1000	+	.	gene_id "MSTRG.89200"; transcript_id "MSTRG.89200.35"; exon_number "30";
chr19	StringTie	exon	35730707	35730867	1000	+	.	gene_id "MSTRG.89200"; transcript_id "MSTRG.89200.35"; exon_number "31";
chr19	StringTie	exon	35731419	35731453	1000	+	.	gene_id "MSTRG.89200"; transcript_id "MSTRG.89200.35"; exon_number "32";
chr19	StringTie	exon	35731908	35733508	1000	+	.	gene_id "MSTRG.89200"; transcript_id "MSTRG.89200.35"; exon_number "33";
chr19	StringTie	exon	35733597	35733686	1000	+	.	gene_id "MSTRG.89200"; transcript_id "MSTRG.89200.35"; exon_number "34";
chr19	StringTie	exon	35733763	35733872	1000	+	.	gene_id "MSTRG.89200"; transcript_id "MSTRG.89200.35"; exon_number "35";
chr19	StringTie	exon	35736690	35736986	1000	+	.	gene_id "MSTRG.89200"; transcript_id "MSTRG.89200.35"; exon_number "36";
chr19	StringTie	exon	35737086	35737263	1000	+	.	gene_id "MSTRG.89200"; transcript_id "MSTRG.89200.35"; exon_number "37";
chr19	StringTie	exon	35737636	35737743	1000	+	.	gene_id "MSTRG.89200"; transcript_id "MSTRG.89200.35"; exon_number "38";
chr19	StringTie	exon	35737859	35737942	1000	+	.	gene_id "MSTRG.89200"; transcript_id "MSTRG.89200.35"; exon_number "39";
chr19	StringTie	exon	35738062	35738191	1000	+	.	gene_id "MSTRG.89200"; transcript_id "MSTRG.89200.35"; exon_number "40";
chr19	StringTie	exon	35738282	35738939	1000	+	.	gene_id "MSTRG.89200"; transcript_id "MSTRG.89200.35"; exon_number "41";
chr19	StringTie	transcript	35712978	35738934	1000	+	.	gene_id "MSTRG.89200"; transcript_id "MSTRG.89200.36";
chr19	StringTie	exon	35712978	35713454	1000	+	.	gene_id "MSTRG.89200"; transcript_id "MSTRG.89200.36"; exon_number "1";
chr19	StringTie	exon	35714147	35715507	1000	+	.	gene_id "MSTRG.89200"; transcript_id "MSTRG.89200.36"; exon_number "2";
chr19	StringTie	exon	35715757	35715830	1000	+	.	gene_id "MSTRG.89200"; transcript_id "MSTRG.89200.36"; exon_number "3";
chr19	StringTie	exon	35715939	35718381	1000	+	.	gene_id "MSTRG.89200"; transcript_id "MSTRG.89200.36"; exon_number "4";
chr19	StringTie	exon	35719469	35719541	1000	+	.	gene_id "MSTRG.89200"; transcript_id "MSTRG.89200.36"; exon_number "5";
chr19	StringTie	exon	35719784	35721804	1000	+	.	gene_id "MSTRG.89200"; transcript_id "MSTRG.89200.36"; exon_number "6";
chr19	StringTie	exon	35722359	35722472	1000	+	.	gene_id "MSTRG.89200"; transcript_id "MSTRG.89200.36"; exon_number "7";
chr19	StringTie	exon	35722568	35722718	1000	+	.	gene_id "MSTRG.89200"; transcript_id "MSTRG.89200.36"; exon_number "8";
chr19	StringTie	exon	35722995	35723274	1000	+	.	gene_id "MSTRG.89200"; transcript_id "MSTRG.89200.36"; exon_number "9";
chr19	StringTie	exon	35723447	35723502	1000	+	.	gene_id "MSTRG.89200"; transcript_id "MSTRG.89200.36"; exon_number "10";
chr19	StringTie	exon	35723732	35724007	1000	+	.	gene_id "MSTRG.89200"; transcript_id "MSTRG.89200.36"; exon_number "11";
chr19	StringTie	exon	35724637	35724731	1000	+	.	gene_id "MSTRG.89200"; transcript_id "MSTRG.89200.36"; exon_number "12";
chr19	StringTie	exon	35724989	35725087	1000	+	.	gene_id "MSTRG.89200"; transcript_id "MSTRG.89200.36"; exon_number "13";
chr19	StringTie	exon	35725220	35725333	1000	+	.	gene_id "MSTRG.89200"; transcript_id "MSTRG.89200.36"; exon_number "14";
chr19	StringTie	exon	35725479	35725625	1000	+	.	gene_id "MSTRG.89200"; transcript_id "MSTRG.89200.36"; exon_number "15";
chr19	StringTie	exon	35725723	35725818	1000	+	.	gene_id "MSTRG.89200"; transcript_id "MSTRG.89200.36"; exon_number "16";
chr19	StringTie	exon	35726236	35726353	1000	+	.	gene_id "MSTRG.89200"; transcript_id "MSTRG.89200.36"; exon_number "17";
chr19	StringTie	exon	35727156	35727269	1000	+	.	gene_id "MSTRG.89200"; transcript_id "MSTRG.89200.36"; exon_number "18";
chr19	StringTie	exon	35727438	35727622	1000	+	.	gene_id "MSTRG.89200"; transcript_id "MSTRG.89200.36"; exon_number "19";
chr19	StringTie	exon	35727698	35727787	1000	+	.	gene_id "MSTRG.89200"; transcript_id "MSTRG.89200.36"; exon_number "20";
chr19	StringTie	exon	35727881	35727985	1000	+	.	gene_id "MSTRG.89200"; transcript_id "MSTRG.89200.36"; exon_number "21";
chr19	StringTie	exon	35728098	35728171	1000	+	.	gene_id "MSTRG.89200"; transcript_id "MSTRG.89200.36"; exon_number "22";
chr19	StringTie	exon	35728774	35728889	1000	+	.	gene_id "MSTRG.89200"; transcript_id "MSTRG.89200.36"; exon_number "23";
chr19	StringTie	exon	35728985	35729076	1000	+	.	gene_id "MSTRG.89200"; transcript_id "MSTRG.89200.36"; exon_number "24";
chr19	StringTie	exon	35729159	35729296	1000	+	.	gene_id "MSTRG.89200"; transcript_id "MSTRG.89200.36"; exon_number "25";
chr19	StringTie	exon	35729967	35730125	1000	+	.	gene_id "MSTRG.89200"; transcript_id "MSTRG.89200.36"; exon_number "26";
chr19	StringTie	exon	35730342	35730462	1000	+	.	gene_id "MSTRG.89200"; transcript_id "MSTRG.89200.36"; exon_number "27";
chr19	StringTie	exon	35730538	35730616	1000	+	.	gene_id "MSTRG.89200"; transcript_id "MSTRG.89200.36"; exon_number "28";
chr19	StringTie	exon	35730707	35730867	1000	+	.	gene_id "MSTRG.89200"; transcript_id "MSTRG.89200.36"; exon_number "29";
chr19	StringTie	exon	35731908	35732135	1000	+	.	gene_id "MSTRG.89200"; transcript_id "MSTRG.89200.36"; exon_number "30";
chr19	StringTie	exon	35732215	35733686	1000	+	.	gene_id "MSTRG.89200"; transcript_id "MSTRG.89200.36"; exon_number "31";
chr19	StringTie	exon	35733763	35733872	1000	+	.	gene_id "MSTRG.89200"; transcript_id "MSTRG.89200.36"; exon_number "32";
chr19	StringTie	exon	35736690	35736827	1000	+	.	gene_id "MSTRG.89200"; transcript_id "MSTRG.89200.36"; exon_number "33";
chr19	StringTie	exon	35736912	35736986	1000	+	.	gene_id "MSTRG.89200"; transcript_id "MSTRG.89200.36"; exon_number "34";
chr19	StringTie	exon	35737086	35737263	1000	+	.	gene_id "MSTRG.89200"; transcript_id "MSTRG.89200.36"; exon_number "35";
chr19	StringTie	exon	35737636	35737743	1000	+	.	gene_id "MSTRG.89200"; transcript_id "MSTRG.89200.36"; exon_number "36";
chr19	StringTie	exon	35737859	35737942	1000	+	.	gene_id "MSTRG.89200"; transcript_id "MSTRG.89200.36"; exon_number "37";
chr19	StringTie	exon	35738062	35738191	1000	+	.	gene_id "MSTRG.89200"; transcript_id "MSTRG.89200.36"; exon_number "38";
chr19	StringTie	exon	35738282	35738934	1000	+	.	gene_id "MSTRG.89200"; transcript_id "MSTRG.89200.36"; exon_number "39";
chr19	StringTie	transcript	35713022	35739616	1000	+	.	gene_id "MSTRG.89200"; transcript_id "MSTRG.89200.37";
chr19	StringTie	exon	35713022	35713454	1000	+	.	gene_id "MSTRG.89200"; transcript_id "MSTRG.89200.37"; exon_number "1";
chr19	StringTie	exon	35714523	35715507	1000	+	.	gene_id "MSTRG.89200"; transcript_id "MSTRG.89200.37"; exon_number "2";
chr19	StringTie	exon	35715757	35718381	1000	+	.	gene_id "MSTRG.89200"; transcript_id "MSTRG.89200.37"; exon_number "3";
chr19	StringTie	exon	35719469	35719541	1000	+	.	gene_id "MSTRG.89200"; transcript_id "MSTRG.89200.37"; exon_number "4";
chr19	StringTie	exon	35719784	35721804	1000	+	.	gene_id "MSTRG.89200"; transcript_id "MSTRG.89200.37"; exon_number "5";
chr19	StringTie	exon	35722359	35722472	1000	+	.	gene_id "MSTRG.89200"; transcript_id "MSTRG.89200.37"; exon_number "6";
chr19	StringTie	exon	35722568	35722718	1000	+	.	gene_id "MSTRG.89200"; transcript_id "MSTRG.89200.37"; exon_number "7";
chr19	StringTie	exon	35722995	35723274	1000	+	.	gene_id "MSTRG.89200"; transcript_id "MSTRG.89200.37"; exon_number "8";
chr19	StringTie	exon	35723447	35723502	1000	+	.	gene_id "MSTRG.89200"; transcript_id "MSTRG.89200.37"; exon_number "9";
chr19	StringTie	exon	35723732	35724007	1000	+	.	gene_id "MSTRG.89200"; transcript_id "MSTRG.89200.37"; exon_number "10";
chr19	StringTie	exon	35724637	35724731	1000	+	.	gene_id "MSTRG.89200"; transcript_id "MSTRG.89200.37"; exon_number "11";
chr19	StringTie	exon	35724989	35725087	1000	+	.	gene_id "MSTRG.89200"; transcript_id "MSTRG.89200.37"; exon_number "12";
chr19	StringTie	exon	35725220	35725333	1000	+	.	gene_id "MSTRG.89200"; transcript_id "MSTRG.89200.37"; exon_number "13";
chr19	StringTie	exon	35725479	35725625	1000	+	.	gene_id "MSTRG.89200"; transcript_id "MSTRG.89200.37"; exon_number "14";
chr19	StringTie	exon	35725723	35725818	1000	+	.	gene_id "MSTRG.89200"; transcript_id "MSTRG.89200.37"; exon_number "15";
chr19	StringTie	exon	35726236	35726353	1000	+	.	gene_id "MSTRG.89200"; transcript_id "MSTRG.89200.37"; exon_number "16";
chr19	StringTie	exon	35727156	35727269	1000	+	.	gene_id "MSTRG.89200"; transcript_id "MSTRG.89200.37"; exon_number "17";
chr19	StringTie	exon	35727438	35727622	1000	+	.	gene_id "MSTRG.89200"; transcript_id "MSTRG.89200.37"; exon_number "18";
chr19	StringTie	exon	35727698	35727787	1000	+	.	gene_id "MSTRG.89200"; transcript_id "MSTRG.89200.37"; exon_number "19";
chr19	StringTie	exon	35727881	35727985	1000	+	.	gene_id "MSTRG.89200"; transcript_id "MSTRG.89200.37"; exon_number "20";
chr19	StringTie	exon	35728098	35728171	1000	+	.	gene_id "MSTRG.89200"; transcript_id "MSTRG.89200.37"; exon_number "21";
chr19	StringTie	exon	35728774	35728889	1000	+	.	gene_id "MSTRG.89200"; transcript_id "MSTRG.89200.37"; exon_number "22";
chr19	StringTie	exon	35728985	35729076	1000	+	.	gene_id "MSTRG.89200"; transcript_id "MSTRG.89200.37"; exon_number "23";
chr19	StringTie	exon	35729159	35729296	1000	+	.	gene_id "MSTRG.89200"; transcript_id "MSTRG.89200.37"; exon_number "24";
chr19	StringTie	exon	35729967	35730125	1000	+	.	gene_id "MSTRG.89200"; transcript_id "MSTRG.89200.37"; exon_number "25";
chr19	StringTie	exon	35730342	35730462	1000	+	.	gene_id "MSTRG.89200"; transcript_id "MSTRG.89200.37"; exon_number "26";
chr19	StringTie	exon	35730538	35730616	1000	+	.	gene_id "MSTRG.89200"; transcript_id "MSTRG.89200.37"; exon_number "27";
chr19	StringTie	exon	35730707	35730867	1000	+	.	gene_id "MSTRG.89200"; transcript_id "MSTRG.89200.37"; exon_number "28";
chr19	StringTie	exon	35731908	35732135	1000	+	.	gene_id "MSTRG.89200"; transcript_id "MSTRG.89200.37"; exon_number "29";
chr19	StringTie	exon	35732215	35733508	1000	+	.	gene_id "MSTRG.89200"; transcript_id "MSTRG.89200.37"; exon_number "30";
chr19	StringTie	exon	35733597	35733686	1000	+	.	gene_id "MSTRG.89200"; transcript_id "MSTRG.89200.37"; exon_number "31";
chr19	StringTie	exon	35733763	35733872	1000	+	.	gene_id "MSTRG.89200"; transcript_id "MSTRG.89200.37"; exon_number "32";
chr19	StringTie	exon	35736690	35736827	1000	+	.	gene_id "MSTRG.89200"; transcript_id "MSTRG.89200.37"; exon_number "33";
chr19	StringTie	exon	35736912	35736986	1000	+	.	gene_id "MSTRG.89200"; transcript_id "MSTRG.89200.37"; exon_number "34";
chr19	StringTie	exon	35737086	35737263	1000	+	.	gene_id "MSTRG.89200"; transcript_id "MSTRG.89200.37"; exon_number "35";
chr19	StringTie	exon	35737636	35737743	1000	+	.	gene_id "MSTRG.89200"; transcript_id "MSTRG.89200.37"; exon_number "36";
chr19	StringTie	exon	35737859	35737942	1000	+	.	gene_id "MSTRG.89200"; transcript_id "MSTRG.89200.37"; exon_number "37";
chr19	StringTie	exon	35738062	35738191	1000	+	.	gene_id "MSTRG.89200"; transcript_id "MSTRG.89200.37"; exon_number "38";
chr19	StringTie	exon	35738282	35739495	1000	+	.	gene_id "MSTRG.89200"; transcript_id "MSTRG.89200.37"; exon_number "39";
chr19	StringTie	exon	35739543	35739616	1000	+	.	gene_id "MSTRG.89200"; transcript_id "MSTRG.89200.37"; exon_number "40";
chr19	StringTie	transcript	35713022	35739923	1000	+	.	gene_id "MSTRG.89200"; transcript_id "MSTRG.89200.38";
chr19	StringTie	exon	35713022	35713454	1000	+	.	gene_id "MSTRG.89200"; transcript_id "MSTRG.89200.38"; exon_number "1";
chr19	StringTie	exon	35714523	35715507	1000	+	.	gene_id "MSTRG.89200"; transcript_id "MSTRG.89200.38"; exon_number "2";
chr19	StringTie	exon	35715757	35715830	1000	+	.	gene_id "MSTRG.89200"; transcript_id "MSTRG.89200.38"; exon_number "3";
chr19	StringTie	exon	35715939	35716007	1000	+	.	gene_id "MSTRG.89200"; transcript_id "MSTRG.89200.38"; exon_number "4";
chr19	StringTie	exon	35716133	35716297	1000	+	.	gene_id "MSTRG.89200"; transcript_id "MSTRG.89200.38"; exon_number "5";
chr19	StringTie	exon	35716478	35718381	1000	+	.	gene_id "MSTRG.89200"; transcript_id "MSTRG.89200.38"; exon_number "6";
chr19	StringTie	exon	35719469	35719541	1000	+	.	gene_id "MSTRG.89200"; transcript_id "MSTRG.89200.38"; exon_number "7";
chr19	StringTie	exon	35719784	35721804	1000	+	.	gene_id "MSTRG.89200"; transcript_id "MSTRG.89200.38"; exon_number "8";
chr19	StringTie	exon	35722359	35722472	1000	+	.	gene_id "MSTRG.89200"; transcript_id "MSTRG.89200.38"; exon_number "9";
chr19	StringTie	exon	35722568	35722718	1000	+	.	gene_id "MSTRG.89200"; transcript_id "MSTRG.89200.38"; exon_number "10";
chr19	StringTie	exon	35722995	35723274	1000	+	.	gene_id "MSTRG.89200"; transcript_id "MSTRG.89200.38"; exon_number "11";
chr19	StringTie	exon	35723447	35724731	1000	+	.	gene_id "MSTRG.89200"; transcript_id "MSTRG.89200.38"; exon_number "12";
chr19	StringTie	exon	35724989	35725087	1000	+	.	gene_id "MSTRG.89200"; transcript_id "MSTRG.89200.38"; exon_number "13";
chr19	StringTie	exon	35725220	35725333	1000	+	.	gene_id "MSTRG.89200"; transcript_id "MSTRG.89200.38"; exon_number "14";
chr19	StringTie	exon	35725479	35725625	1000	+	.	gene_id "MSTRG.89200"; transcript_id "MSTRG.89200.38"; exon_number "15";
chr19	StringTie	exon	35725723	35725818	1000	+	.	gene_id "MSTRG.89200"; transcript_id "MSTRG.89200.38"; exon_number "16";
chr19	StringTie	exon	35726236	35726353	1000	+	.	gene_id "MSTRG.89200"; transcript_id "MSTRG.89200.38"; exon_number "17";
chr19	StringTie	exon	35727156	35727269	1000	+	.	gene_id "MSTRG.89200"; transcript_id "MSTRG.89200.38"; exon_number "18";
chr19	StringTie	exon	35727438	35727622	1000	+	.	gene_id "MSTRG.89200"; transcript_id "MSTRG.89200.38"; exon_number "19";
chr19	StringTie	exon	35727698	35727787	1000	+	.	gene_id "MSTRG.89200"; transcript_id "MSTRG.89200.38"; exon_number "20";
chr19	StringTie	exon	35727881	35727985	1000	+	.	gene_id "MSTRG.89200"; transcript_id "MSTRG.89200.38"; exon_number "21";
chr19	StringTie	exon	35728098	35728171	1000	+	.	gene_id "MSTRG.89200"; transcript_id "MSTRG.89200.38"; exon_number "22";
chr19	StringTie	exon	35728774	35728889	1000	+	.	gene_id "MSTRG.89200"; transcript_id "MSTRG.89200.38"; exon_number "23";
chr19	StringTie	exon	35728985	35729076	1000	+	.	gene_id "MSTRG.89200"; transcript_id "MSTRG.89200.38"; exon_number "24";
chr19	StringTie	exon	35729159	35729296	1000	+	.	gene_id "MSTRG.89200"; transcript_id "MSTRG.89200.38"; exon_number "25";
chr19	StringTie	exon	35729967	35730125	1000	+	.	gene_id "MSTRG.89200"; transcript_id "MSTRG.89200.38"; exon_number "26";
chr19	StringTie	exon	35730342	35730462	1000	+	.	gene_id "MSTRG.89200"; transcript_id "MSTRG.89200.38"; exon_number "27";
chr19	StringTie	exon	35730538	35730616	1000	+	.	gene_id "MSTRG.89200"; transcript_id "MSTRG.89200.38"; exon_number "28";
chr19	StringTie	exon	35730707	35730867	1000	+	.	gene_id "MSTRG.89200"; transcript_id "MSTRG.89200.38"; exon_number "29";
chr19	StringTie	exon	35731908	35732135	1000	+	.	gene_id "MSTRG.89200"; transcript_id "MSTRG.89200.38"; exon_number "30";
chr19	StringTie	exon	35732215	35733508	1000	+	.	gene_id "MSTRG.89200"; transcript_id "MSTRG.89200.38"; exon_number "31";
chr19	StringTie	exon	35733597	35733686	1000	+	.	gene_id "MSTRG.89200"; transcript_id "MSTRG.89200.38"; exon_number "32";
chr19	StringTie	exon	35733763	35733872	1000	+	.	gene_id "MSTRG.89200"; transcript_id "MSTRG.89200.38"; exon_number "33";
chr19	StringTie	exon	35736690	35736827	1000	+	.	gene_id "MSTRG.89200"; transcript_id "MSTRG.89200.38"; exon_number "34";
chr19	StringTie	exon	35736912	35736986	1000	+	.	gene_id "MSTRG.89200"; transcript_id "MSTRG.89200.38"; exon_number "35";
chr19	StringTie	exon	35737086	35737263	1000	+	.	gene_id "MSTRG.89200"; transcript_id "MSTRG.89200.38"; exon_number "36";
chr19	StringTie	exon	35737636	35737743	1000	+	.	gene_id "MSTRG.89200"; transcript_id "MSTRG.89200.38"; exon_number "37";
chr19	StringTie	exon	35737859	35737942	1000	+	.	gene_id "MSTRG.89200"; transcript_id "MSTRG.89200.38"; exon_number "38";
chr19	StringTie	exon	35738062	35738191	1000	+	.	gene_id "MSTRG.89200"; transcript_id "MSTRG.89200.38"; exon_number "39";
chr19	StringTie	exon	35738282	35739536	1000	+	.	gene_id "MSTRG.89200"; transcript_id "MSTRG.89200.38"; exon_number "40";
chr19	StringTie	exon	35739765	35739923	1000	+	.	gene_id "MSTRG.89200"; transcript_id "MSTRG.89200.38"; exon_number "41";
chr19	StringTie	transcript	35713022	35739937	1000	+	.	gene_id "MSTRG.89200"; transcript_id "MSTRG.89200.39";
chr19	StringTie	exon	35713022	35713454	1000	+	.	gene_id "MSTRG.89200"; transcript_id "MSTRG.89200.39"; exon_number "1";
chr19	StringTie	exon	35714523	35715507	1000	+	.	gene_id "MSTRG.89200"; transcript_id "MSTRG.89200.39"; exon_number "2";
chr19	StringTie	exon	35715757	35715775	1000	+	.	gene_id "MSTRG.89200"; transcript_id "MSTRG.89200.39"; exon_number "3";
chr19	StringTie	exon	35715954	35716007	1000	+	.	gene_id "MSTRG.89200"; transcript_id "MSTRG.89200.39"; exon_number "4";
chr19	StringTie	exon	35716133	35716297	1000	+	.	gene_id "MSTRG.89200"; transcript_id "MSTRG.89200.39"; exon_number "5";
chr19	StringTie	exon	35716478	35718381	1000	+	.	gene_id "MSTRG.89200"; transcript_id "MSTRG.89200.39"; exon_number "6";
chr19	StringTie	exon	35719469	35719541	1000	+	.	gene_id "MSTRG.89200"; transcript_id "MSTRG.89200.39"; exon_number "7";
chr19	StringTie	exon	35719784	35721804	1000	+	.	gene_id "MSTRG.89200"; transcript_id "MSTRG.89200.39"; exon_number "8";
chr19	StringTie	exon	35722359	35722472	1000	+	.	gene_id "MSTRG.89200"; transcript_id "MSTRG.89200.39"; exon_number "9";
chr19	StringTie	exon	35722568	35722718	1000	+	.	gene_id "MSTRG.89200"; transcript_id "MSTRG.89200.39"; exon_number "10";
chr19	StringTie	exon	35722995	35723274	1000	+	.	gene_id "MSTRG.89200"; transcript_id "MSTRG.89200.39"; exon_number "11";
chr19	StringTie	exon	35723447	35723502	1000	+	.	gene_id "MSTRG.89200"; transcript_id "MSTRG.89200.39"; exon_number "12";
chr19	StringTie	exon	35723732	35724731	1000	+	.	gene_id "MSTRG.89200"; transcript_id "MSTRG.89200.39"; exon_number "13";
chr19	StringTie	exon	35724989	35725087	1000	+	.	gene_id "MSTRG.89200"; transcript_id "MSTRG.89200.39"; exon_number "14";
chr19	StringTie	exon	35725220	35725333	1000	+	.	gene_id "MSTRG.89200"; transcript_id "MSTRG.89200.39"; exon_number "15";
chr19	StringTie	exon	35725479	35725625	1000	+	.	gene_id "MSTRG.89200"; transcript_id "MSTRG.89200.39"; exon_number "16";
chr19	StringTie	exon	35725723	35725818	1000	+	.	gene_id "MSTRG.89200"; transcript_id "MSTRG.89200.39"; exon_number "17";
chr19	StringTie	exon	35726236	35726353	1000	+	.	gene_id "MSTRG.89200"; transcript_id "MSTRG.89200.39"; exon_number "18";
chr19	StringTie	exon	35727156	35727269	1000	+	.	gene_id "MSTRG.89200"; transcript_id "MSTRG.89200.39"; exon_number "19";
chr19	StringTie	exon	35727438	35727622	1000	+	.	gene_id "MSTRG.89200"; transcript_id "MSTRG.89200.39"; exon_number "20";
chr19	StringTie	exon	35727698	35727787	1000	+	.	gene_id "MSTRG.89200"; transcript_id "MSTRG.89200.39"; exon_number "21";
chr19	StringTie	exon	35727881	35727985	1000	+	.	gene_id "MSTRG.89200"; transcript_id "MSTRG.89200.39"; exon_number "22";
chr19	StringTie	exon	35728098	35728171	1000	+	.	gene_id "MSTRG.89200"; transcript_id "MSTRG.89200.39"; exon_number "23";
chr19	StringTie	exon	35728774	35728889	1000	+	.	gene_id "MSTRG.89200"; transcript_id "MSTRG.89200.39"; exon_number "24";
chr19	StringTie	exon	35728985	35729076	1000	+	.	gene_id "MSTRG.89200"; transcript_id "MSTRG.89200.39"; exon_number "25";
chr19	StringTie	exon	35729159	35729296	1000	+	.	gene_id "MSTRG.89200"; transcript_id "MSTRG.89200.39"; exon_number "26";
chr19	StringTie	exon	35729967	35730125	1000	+	.	gene_id "MSTRG.89200"; transcript_id "MSTRG.89200.39"; exon_number "27";
chr19	StringTie	exon	35730342	35730462	1000	+	.	gene_id "MSTRG.89200"; transcript_id "MSTRG.89200.39"; exon_number "28";
chr19	StringTie	exon	35730538	35730616	1000	+	.	gene_id "MSTRG.89200"; transcript_id "MSTRG.89200.39"; exon_number "29";
chr19	StringTie	exon	35730707	35730867	1000	+	.	gene_id "MSTRG.89200"; transcript_id "MSTRG.89200.39"; exon_number "30";
chr19	StringTie	exon	35731908	35732135	1000	+	.	gene_id "MSTRG.89200"; transcript_id "MSTRG.89200.39"; exon_number "31";
chr19	StringTie	exon	35732215	35733508	1000	+	.	gene_id "MSTRG.89200"; transcript_id "MSTRG.89200.39"; exon_number "32";
chr19	StringTie	exon	35733597	35733686	1000	+	.	gene_id "MSTRG.89200"; transcript_id "MSTRG.89200.39"; exon_number "33";
chr19	StringTie	exon	35733763	35733872	1000	+	.	gene_id "MSTRG.89200"; transcript_id "MSTRG.89200.39"; exon_number "34";
chr19	StringTie	exon	35736690	35736827	1000	+	.	gene_id "MSTRG.89200"; transcript_id "MSTRG.89200.39"; exon_number "35";
chr19	StringTie	exon	35736912	35736986	1000	+	.	gene_id "MSTRG.89200"; transcript_id "MSTRG.89200.39"; exon_number "36";
chr19	StringTie	exon	35737086	35737263	1000	+	.	gene_id "MSTRG.89200"; transcript_id "MSTRG.89200.39"; exon_number "37";
chr19	StringTie	exon	35737636	35737743	1000	+	.	gene_id "MSTRG.89200"; transcript_id "MSTRG.89200.39"; exon_number "38";
chr19	StringTie	exon	35737859	35737942	1000	+	.	gene_id "MSTRG.89200"; transcript_id "MSTRG.89200.39"; exon_number "39";
chr19	StringTie	exon	35738062	35738191	1000	+	.	gene_id "MSTRG.89200"; transcript_id "MSTRG.89200.39"; exon_number "40";
chr19	StringTie	exon	35738282	35739354	1000	+	.	gene_id "MSTRG.89200"; transcript_id "MSTRG.89200.39"; exon_number "41";
chr19	StringTie	exon	35739797	35739937	1000	+	.	gene_id "MSTRG.89200"; transcript_id "MSTRG.89200.39"; exon_number "42";
chr19	StringTie	transcript	35713355	35738880	1000	+	.	gene_id "MSTRG.89200"; transcript_id "MSTRG.89200.40";
chr19	StringTie	exon	35713355	35713454	1000	+	.	gene_id "MSTRG.89200"; transcript_id "MSTRG.89200.40"; exon_number "1";
chr19	StringTie	exon	35714147	35718381	1000	+	.	gene_id "MSTRG.89200"; transcript_id "MSTRG.89200.40"; exon_number "2";
chr19	StringTie	exon	35719469	35719541	1000	+	.	gene_id "MSTRG.89200"; transcript_id "MSTRG.89200.40"; exon_number "3";
chr19	StringTie	exon	35719850	35721804	1000	+	.	gene_id "MSTRG.89200"; transcript_id "MSTRG.89200.40"; exon_number "4";
chr19	StringTie	exon	35722359	35722472	1000	+	.	gene_id "MSTRG.89200"; transcript_id "MSTRG.89200.40"; exon_number "5";
chr19	StringTie	exon	35722568	35722718	1000	+	.	gene_id "MSTRG.89200"; transcript_id "MSTRG.89200.40"; exon_number "6";
chr19	StringTie	exon	35722995	35723274	1000	+	.	gene_id "MSTRG.89200"; transcript_id "MSTRG.89200.40"; exon_number "7";
chr19	StringTie	exon	35723447	35724007	1000	+	.	gene_id "MSTRG.89200"; transcript_id "MSTRG.89200.40"; exon_number "8";
chr19	StringTie	exon	35724637	35724731	1000	+	.	gene_id "MSTRG.89200"; transcript_id "MSTRG.89200.40"; exon_number "9";
chr19	StringTie	exon	35724989	35725087	1000	+	.	gene_id "MSTRG.89200"; transcript_id "MSTRG.89200.40"; exon_number "10";
chr19	StringTie	exon	35725220	35725333	1000	+	.	gene_id "MSTRG.89200"; transcript_id "MSTRG.89200.40"; exon_number "11";
chr19	StringTie	exon	35725479	35725625	1000	+	.	gene_id "MSTRG.89200"; transcript_id "MSTRG.89200.40"; exon_number "12";
chr19	StringTie	exon	35725723	35725818	1000	+	.	gene_id "MSTRG.89200"; transcript_id "MSTRG.89200.40"; exon_number "13";
chr19	StringTie	exon	35726236	35726353	1000	+	.	gene_id "MSTRG.89200"; transcript_id "MSTRG.89200.40"; exon_number "14";
chr19	StringTie	exon	35727156	35727269	1000	+	.	gene_id "MSTRG.89200"; transcript_id "MSTRG.89200.40"; exon_number "15";
chr19	StringTie	exon	35727438	35727622	1000	+	.	gene_id "MSTRG.89200"; transcript_id "MSTRG.89200.40"; exon_number "16";
chr19	StringTie	exon	35727698	35727787	1000	+	.	gene_id "MSTRG.89200"; transcript_id "MSTRG.89200.40"; exon_number "17";
chr19	StringTie	exon	35727881	35727985	1000	+	.	gene_id "MSTRG.89200"; transcript_id "MSTRG.89200.40"; exon_number "18";
chr19	StringTie	exon	35728098	35728171	1000	+	.	gene_id "MSTRG.89200"; transcript_id "MSTRG.89200.40"; exon_number "19";
chr19	StringTie	exon	35728774	35728889	1000	+	.	gene_id "MSTRG.89200"; transcript_id "MSTRG.89200.40"; exon_number "20";
chr19	StringTie	exon	35728985	35729076	1000	+	.	gene_id "MSTRG.89200"; transcript_id "MSTRG.89200.40"; exon_number "21";
chr19	StringTie	exon	35729159	35729296	1000	+	.	gene_id "MSTRG.89200"; transcript_id "MSTRG.89200.40"; exon_number "22";
chr19	StringTie	exon	35729967	35730125	1000	+	.	gene_id "MSTRG.89200"; transcript_id "MSTRG.89200.40"; exon_number "23";
chr19	StringTie	exon	35730342	35730462	1000	+	.	gene_id "MSTRG.89200"; transcript_id "MSTRG.89200.40"; exon_number "24";
chr19	StringTie	exon	35730538	35730616	1000	+	.	gene_id "MSTRG.89200"; transcript_id "MSTRG.89200.40"; exon_number "25";
chr19	StringTie	exon	35730707	35730867	1000	+	.	gene_id "MSTRG.89200"; transcript_id "MSTRG.89200.40"; exon_number "26";
chr19	StringTie	exon	35731908	35732135	1000	+	.	gene_id "MSTRG.89200"; transcript_id "MSTRG.89200.40"; exon_number "27";
chr19	StringTie	exon	35732215	35733686	1000	+	.	gene_id "MSTRG.89200"; transcript_id "MSTRG.89200.40"; exon_number "28";
chr19	StringTie	exon	35733763	35733872	1000	+	.	gene_id "MSTRG.89200"; transcript_id "MSTRG.89200.40"; exon_number "29";
chr19	StringTie	exon	35736690	35736827	1000	+	.	gene_id "MSTRG.89200"; transcript_id "MSTRG.89200.40"; exon_number "30";
chr19	StringTie	exon	35736912	35736986	1000	+	.	gene_id "MSTRG.89200"; transcript_id "MSTRG.89200.40"; exon_number "31";
chr19	StringTie	exon	35737086	35737263	1000	+	.	gene_id "MSTRG.89200"; transcript_id "MSTRG.89200.40"; exon_number "32";
chr19	StringTie	exon	35737636	35737743	1000	+	.	gene_id "MSTRG.89200"; transcript_id "MSTRG.89200.40"; exon_number "33";
chr19	StringTie	exon	35737859	35737942	1000	+	.	gene_id "MSTRG.89200"; transcript_id "MSTRG.89200.40"; exon_number "34";
chr19	StringTie	exon	35738062	35738191	1000	+	.	gene_id "MSTRG.89200"; transcript_id "MSTRG.89200.40"; exon_number "35";
chr19	StringTie	exon	35738282	35738880	1000	+	.	gene_id "MSTRG.89200"; transcript_id "MSTRG.89200.40"; exon_number "36";
chr19	StringTie	transcript	35717321	35738894	1000	+	.	gene_id "MSTRG.89200"; transcript_id "MSTRG.89200.42";
chr19	StringTie	exon	35717321	35718381	1000	+	.	gene_id "MSTRG.89200"; transcript_id "MSTRG.89200.42"; exon_number "1";
chr19	StringTie	exon	35719469	35719541	1000	+	.	gene_id "MSTRG.89200"; transcript_id "MSTRG.89200.42"; exon_number "2";
chr19	StringTie	exon	35719850	35719862	1000	+	.	gene_id "MSTRG.89200"; transcript_id "MSTRG.89200.42"; exon_number "3";
chr19	StringTie	exon	35721236	35721804	1000	+	.	gene_id "MSTRG.89200"; transcript_id "MSTRG.89200.42"; exon_number "4";
chr19	StringTie	exon	35722359	35722472	1000	+	.	gene_id "MSTRG.89200"; transcript_id "MSTRG.89200.42"; exon_number "5";
chr19	StringTie	exon	35722568	35722718	1000	+	.	gene_id "MSTRG.89200"; transcript_id "MSTRG.89200.42"; exon_number "6";
chr19	StringTie	exon	35722995	35723274	1000	+	.	gene_id "MSTRG.89200"; transcript_id "MSTRG.89200.42"; exon_number "7";
chr19	StringTie	exon	35723447	35723502	1000	+	.	gene_id "MSTRG.89200"; transcript_id "MSTRG.89200.42"; exon_number "8";
chr19	StringTie	exon	35723732	35724007	1000	+	.	gene_id "MSTRG.89200"; transcript_id "MSTRG.89200.42"; exon_number "9";
chr19	StringTie	exon	35724637	35724731	1000	+	.	gene_id "MSTRG.89200"; transcript_id "MSTRG.89200.42"; exon_number "10";
chr19	StringTie	exon	35724989	35725087	1000	+	.	gene_id "MSTRG.89200"; transcript_id "MSTRG.89200.42"; exon_number "11";
chr19	StringTie	exon	35725220	35725333	1000	+	.	gene_id "MSTRG.89200"; transcript_id "MSTRG.89200.42"; exon_number "12";
chr19	StringTie	exon	35725479	35725625	1000	+	.	gene_id "MSTRG.89200"; transcript_id "MSTRG.89200.42"; exon_number "13";
chr19	StringTie	exon	35725723	35725818	1000	+	.	gene_id "MSTRG.89200"; transcript_id "MSTRG.89200.42"; exon_number "14";
chr19	StringTie	exon	35726236	35726353	1000	+	.	gene_id "MSTRG.89200"; transcript_id "MSTRG.89200.42"; exon_number "15";
chr19	StringTie	exon	35727156	35727269	1000	+	.	gene_id "MSTRG.89200"; transcript_id "MSTRG.89200.42"; exon_number "16";
chr19	StringTie	exon	35727438	35727622	1000	+	.	gene_id "MSTRG.89200"; transcript_id "MSTRG.89200.42"; exon_number "17";
chr19	StringTie	exon	35727698	35727787	1000	+	.	gene_id "MSTRG.89200"; transcript_id "MSTRG.89200.42"; exon_number "18";
chr19	StringTie	exon	35727881	35727985	1000	+	.	gene_id "MSTRG.89200"; transcript_id "MSTRG.89200.42"; exon_number "19";
chr19	StringTie	exon	35728098	35728171	1000	+	.	gene_id "MSTRG.89200"; transcript_id "MSTRG.89200.42"; exon_number "20";
chr19	StringTie	exon	35728774	35728889	1000	+	.	gene_id "MSTRG.89200"; transcript_id "MSTRG.89200.42"; exon_number "21";
chr19	StringTie	exon	35728985	35729076	1000	+	.	gene_id "MSTRG.89200"; transcript_id "MSTRG.89200.42"; exon_number "22";
chr19	StringTie	exon	35729159	35729296	1000	+	.	gene_id "MSTRG.89200"; transcript_id "MSTRG.89200.42"; exon_number "23";
chr19	StringTie	exon	35729967	35730125	1000	+	.	gene_id "MSTRG.89200"; transcript_id "MSTRG.89200.42"; exon_number "24";
chr19	StringTie	exon	35730342	35730462	1000	+	.	gene_id "MSTRG.89200"; transcript_id "MSTRG.89200.42"; exon_number "25";
chr19	StringTie	exon	35730538	35730616	1000	+	.	gene_id "MSTRG.89200"; transcript_id "MSTRG.89200.42"; exon_number "26";
chr19	StringTie	exon	35730707	35730867	1000	+	.	gene_id "MSTRG.89200"; transcript_id "MSTRG.89200.42"; exon_number "27";
chr19	StringTie	exon	35731908	35732135	1000	+	.	gene_id "MSTRG.89200"; transcript_id "MSTRG.89200.42"; exon_number "28";
chr19	StringTie	exon	35732215	35733508	1000	+	.	gene_id "MSTRG.89200"; transcript_id "MSTRG.89200.42"; exon_number "29";
chr19	StringTie	exon	35733597	35733686	1000	+	.	gene_id "MSTRG.89200"; transcript_id "MSTRG.89200.42"; exon_number "30";
chr19	StringTie	exon	35733763	35733872	1000	+	.	gene_id "MSTRG.89200"; transcript_id "MSTRG.89200.42"; exon_number "31";
chr19	StringTie	exon	35736690	35736827	1000	+	.	gene_id "MSTRG.89200"; transcript_id "MSTRG.89200.42"; exon_number "32";
chr19	StringTie	exon	35736912	35736986	1000	+	.	gene_id "MSTRG.89200"; transcript_id "MSTRG.89200.42"; exon_number "33";
chr19	StringTie	exon	35737086	35737263	1000	+	.	gene_id "MSTRG.89200"; transcript_id "MSTRG.89200.42"; exon_number "34";
chr19	StringTie	exon	35737636	35737743	1000	+	.	gene_id "MSTRG.89200"; transcript_id "MSTRG.89200.42"; exon_number "35";
chr19	StringTie	exon	35737859	35737942	1000	+	.	gene_id "MSTRG.89200"; transcript_id "MSTRG.89200.42"; exon_number "36";
chr19	StringTie	exon	35738062	35738191	1000	+	.	gene_id "MSTRG.89200"; transcript_id "MSTRG.89200.42"; exon_number "37";
chr19	StringTie	exon	35738282	35738894	1000	+	.	gene_id "MSTRG.89200"; transcript_id "MSTRG.89200.42"; exon_number "38";
chr19	StringTie	transcript	35717357	35738939	1000	+	.	gene_id "MSTRG.89200"; transcript_id "MSTRG.89200.43";
chr19	StringTie	exon	35717357	35718381	1000	+	.	gene_id "MSTRG.89200"; transcript_id "MSTRG.89200.43"; exon_number "1";
chr19	StringTie	exon	35719469	35719541	1000	+	.	gene_id "MSTRG.89200"; transcript_id "MSTRG.89200.43"; exon_number "2";
chr19	StringTie	exon	35719784	35721804	1000	+	.	gene_id "MSTRG.89200"; transcript_id "MSTRG.89200.43"; exon_number "3";
chr19	StringTie	exon	35722359	35722472	1000	+	.	gene_id "MSTRG.89200"; transcript_id "MSTRG.89200.43"; exon_number "4";
chr19	StringTie	exon	35722568	35722718	1000	+	.	gene_id "MSTRG.89200"; transcript_id "MSTRG.89200.43"; exon_number "5";
chr19	StringTie	exon	35722995	35723274	1000	+	.	gene_id "MSTRG.89200"; transcript_id "MSTRG.89200.43"; exon_number "6";
chr19	StringTie	exon	35723447	35723502	1000	+	.	gene_id "MSTRG.89200"; transcript_id "MSTRG.89200.43"; exon_number "7";
chr19	StringTie	exon	35723732	35724007	1000	+	.	gene_id "MSTRG.89200"; transcript_id "MSTRG.89200.43"; exon_number "8";
chr19	StringTie	exon	35724637	35724731	1000	+	.	gene_id "MSTRG.89200"; transcript_id "MSTRG.89200.43"; exon_number "9";
chr19	StringTie	exon	35724989	35725087	1000	+	.	gene_id "MSTRG.89200"; transcript_id "MSTRG.89200.43"; exon_number "10";
chr19	StringTie	exon	35725220	35725333	1000	+	.	gene_id "MSTRG.89200"; transcript_id "MSTRG.89200.43"; exon_number "11";
chr19	StringTie	exon	35725479	35725625	1000	+	.	gene_id "MSTRG.89200"; transcript_id "MSTRG.89200.43"; exon_number "12";
chr19	StringTie	exon	35725723	35725818	1000	+	.	gene_id "MSTRG.89200"; transcript_id "MSTRG.89200.43"; exon_number "13";
chr19	StringTie	exon	35726236	35726353	1000	+	.	gene_id "MSTRG.89200"; transcript_id "MSTRG.89200.43"; exon_number "14";
chr19	StringTie	exon	35727156	35727269	1000	+	.	gene_id "MSTRG.89200"; transcript_id "MSTRG.89200.43"; exon_number "15";
chr19	StringTie	exon	35727438	35727622	1000	+	.	gene_id "MSTRG.89200"; transcript_id "MSTRG.89200.43"; exon_number "16";
chr19	StringTie	exon	35727698	35727787	1000	+	.	gene_id "MSTRG.89200"; transcript_id "MSTRG.89200.43"; exon_number "17";
chr19	StringTie	exon	35727881	35727985	1000	+	.	gene_id "MSTRG.89200"; transcript_id "MSTRG.89200.43"; exon_number "18";
chr19	StringTie	exon	35728098	35728171	1000	+	.	gene_id "MSTRG.89200"; transcript_id "MSTRG.89200.43"; exon_number "19";
chr19	StringTie	exon	35728774	35729076	1000	+	.	gene_id "MSTRG.89200"; transcript_id "MSTRG.89200.43"; exon_number "20";
chr19	StringTie	exon	35729162	35730125	1000	+	.	gene_id "MSTRG.89200"; transcript_id "MSTRG.89200.43"; exon_number "21";
chr19	StringTie	exon	35730342	35730462	1000	+	.	gene_id "MSTRG.89200"; transcript_id "MSTRG.89200.43"; exon_number "22";
chr19	StringTie	exon	35730538	35730616	1000	+	.	gene_id "MSTRG.89200"; transcript_id "MSTRG.89200.43"; exon_number "23";
chr19	StringTie	exon	35730707	35730867	1000	+	.	gene_id "MSTRG.89200"; transcript_id "MSTRG.89200.43"; exon_number "24";
chr19	StringTie	exon	35731419	35731453	1000	+	.	gene_id "MSTRG.89200"; transcript_id "MSTRG.89200.43"; exon_number "25";
chr19	StringTie	exon	35731908	35733686	1000	+	.	gene_id "MSTRG.89200"; transcript_id "MSTRG.89200.43"; exon_number "26";
chr19	StringTie	exon	35733763	35733872	1000	+	.	gene_id "MSTRG.89200"; transcript_id "MSTRG.89200.43"; exon_number "27";
chr19	StringTie	exon	35736690	35736986	1000	+	.	gene_id "MSTRG.89200"; transcript_id "MSTRG.89200.43"; exon_number "28";
chr19	StringTie	exon	35737086	35737263	1000	+	.	gene_id "MSTRG.89200"; transcript_id "MSTRG.89200.43"; exon_number "29";
chr19	StringTie	exon	35737636	35737743	1000	+	.	gene_id "MSTRG.89200"; transcript_id "MSTRG.89200.43"; exon_number "30";
chr19	StringTie	exon	35737859	35737942	1000	+	.	gene_id "MSTRG.89200"; transcript_id "MSTRG.89200.43"; exon_number "31";
chr19	StringTie	exon	35738062	35738191	1000	+	.	gene_id "MSTRG.89200"; transcript_id "MSTRG.89200.43"; exon_number "32";
chr19	StringTie	exon	35738282	35738939	1000	+	.	gene_id "MSTRG.89200"; transcript_id "MSTRG.89200.43"; exon_number "33";
chr19	StringTie	transcript	35717487	35738894	1000	+	.	gene_id "MSTRG.89200"; transcript_id "MSTRG.89200.44";
chr19	StringTie	exon	35717487	35718381	1000	+	.	gene_id "MSTRG.89200"; transcript_id "MSTRG.89200.44"; exon_number "1";
chr19	StringTie	exon	35719469	35719541	1000	+	.	gene_id "MSTRG.89200"; transcript_id "MSTRG.89200.44"; exon_number "2";
chr19	StringTie	exon	35719784	35721804	1000	+	.	gene_id "MSTRG.89200"; transcript_id "MSTRG.89200.44"; exon_number "3";
chr19	StringTie	exon	35722359	35722472	1000	+	.	gene_id "MSTRG.89200"; transcript_id "MSTRG.89200.44"; exon_number "4";
chr19	StringTie	exon	35722568	35722718	1000	+	.	gene_id "MSTRG.89200"; transcript_id "MSTRG.89200.44"; exon_number "5";
chr19	StringTie	exon	35722995	35723274	1000	+	.	gene_id "MSTRG.89200"; transcript_id "MSTRG.89200.44"; exon_number "6";
chr19	StringTie	exon	35723447	35723502	1000	+	.	gene_id "MSTRG.89200"; transcript_id "MSTRG.89200.44"; exon_number "7";
chr19	StringTie	exon	35723732	35724007	1000	+	.	gene_id "MSTRG.89200"; transcript_id "MSTRG.89200.44"; exon_number "8";
chr19	StringTie	exon	35724637	35724731	1000	+	.	gene_id "MSTRG.89200"; transcript_id "MSTRG.89200.44"; exon_number "9";
chr19	StringTie	exon	35724989	35725087	1000	+	.	gene_id "MSTRG.89200"; transcript_id "MSTRG.89200.44"; exon_number "10";
chr19	StringTie	exon	35725220	35725333	1000	+	.	gene_id "MSTRG.89200"; transcript_id "MSTRG.89200.44"; exon_number "11";
chr19	StringTie	exon	35725479	35725625	1000	+	.	gene_id "MSTRG.89200"; transcript_id "MSTRG.89200.44"; exon_number "12";
chr19	StringTie	exon	35725723	35725818	1000	+	.	gene_id "MSTRG.89200"; transcript_id "MSTRG.89200.44"; exon_number "13";
chr19	StringTie	exon	35726236	35726353	1000	+	.	gene_id "MSTRG.89200"; transcript_id "MSTRG.89200.44"; exon_number "14";
chr19	StringTie	exon	35727156	35727269	1000	+	.	gene_id "MSTRG.89200"; transcript_id "MSTRG.89200.44"; exon_number "15";
chr19	StringTie	exon	35727438	35727622	1000	+	.	gene_id "MSTRG.89200"; transcript_id "MSTRG.89200.44"; exon_number "16";
chr19	StringTie	exon	35727698	35727787	1000	+	.	gene_id "MSTRG.89200"; transcript_id "MSTRG.89200.44"; exon_number "17";
chr19	StringTie	exon	35727881	35727985	1000	+	.	gene_id "MSTRG.89200"; transcript_id "MSTRG.89200.44"; exon_number "18";
chr19	StringTie	exon	35728098	35728171	1000	+	.	gene_id "MSTRG.89200"; transcript_id "MSTRG.89200.44"; exon_number "19";
chr19	StringTie	exon	35728774	35728889	1000	+	.	gene_id "MSTRG.89200"; transcript_id "MSTRG.89200.44"; exon_number "20";
chr19	StringTie	exon	35728985	35729076	1000	+	.	gene_id "MSTRG.89200"; transcript_id "MSTRG.89200.44"; exon_number "21";
chr19	StringTie	exon	35729159	35729296	1000	+	.	gene_id "MSTRG.89200"; transcript_id "MSTRG.89200.44"; exon_number "22";
chr19	StringTie	exon	35729967	35730125	1000	+	.	gene_id "MSTRG.89200"; transcript_id "MSTRG.89200.44"; exon_number "23";
chr19	StringTie	exon	35730342	35730462	1000	+	.	gene_id "MSTRG.89200"; transcript_id "MSTRG.89200.44"; exon_number "24";
chr19	StringTie	exon	35730538	35730616	1000	+	.	gene_id "MSTRG.89200"; transcript_id "MSTRG.89200.44"; exon_number "25";
chr19	StringTie	exon	35730707	35730867	1000	+	.	gene_id "MSTRG.89200"; transcript_id "MSTRG.89200.44"; exon_number "26";
chr19	StringTie	exon	35731419	35732135	1000	+	.	gene_id "MSTRG.89200"; transcript_id "MSTRG.89200.44"; exon_number "27";
chr19	StringTie	exon	35732215	35733508	1000	+	.	gene_id "MSTRG.89200"; transcript_id "MSTRG.89200.44"; exon_number "28";
chr19	StringTie	exon	35733597	35733686	1000	+	.	gene_id "MSTRG.89200"; transcript_id "MSTRG.89200.44"; exon_number "29";
chr19	StringTie	exon	35733763	35733872	1000	+	.	gene_id "MSTRG.89200"; transcript_id "MSTRG.89200.44"; exon_number "30";
chr19	StringTie	exon	35736690	35736827	1000	+	.	gene_id "MSTRG.89200"; transcript_id "MSTRG.89200.44"; exon_number "31";
chr19	StringTie	exon	35736912	35736986	1000	+	.	gene_id "MSTRG.89200"; transcript_id "MSTRG.89200.44"; exon_number "32";
chr19	StringTie	exon	35737086	35737263	1000	+	.	gene_id "MSTRG.89200"; transcript_id "MSTRG.89200.44"; exon_number "33";
chr19	StringTie	exon	35737636	35737743	1000	+	.	gene_id "MSTRG.89200"; transcript_id "MSTRG.89200.44"; exon_number "34";
chr19	StringTie	exon	35737859	35737942	1000	+	.	gene_id "MSTRG.89200"; transcript_id "MSTRG.89200.44"; exon_number "35";
chr19	StringTie	exon	35738062	35738191	1000	+	.	gene_id "MSTRG.89200"; transcript_id "MSTRG.89200.44"; exon_number "36";
chr19	StringTie	exon	35738282	35738894	1000	+	.	gene_id "MSTRG.89200"; transcript_id "MSTRG.89200.44"; exon_number "37";
chr19	StringTie	transcript	35717507	35739789	1000	+	.	gene_id "MSTRG.89200"; transcript_id "MSTRG.89200.45";
chr19	StringTie	exon	35717507	35718381	1000	+	.	gene_id "MSTRG.89200"; transcript_id "MSTRG.89200.45"; exon_number "1";
chr19	StringTie	exon	35719469	35719541	1000	+	.	gene_id "MSTRG.89200"; transcript_id "MSTRG.89200.45"; exon_number "2";
chr19	StringTie	exon	35719784	35720061	1000	+	.	gene_id "MSTRG.89200"; transcript_id "MSTRG.89200.45"; exon_number "3";
chr19	StringTie	exon	35720240	35721804	1000	+	.	gene_id "MSTRG.89200"; transcript_id "MSTRG.89200.45"; exon_number "4";
chr19	StringTie	exon	35722359	35722472	1000	+	.	gene_id "MSTRG.89200"; transcript_id "MSTRG.89200.45"; exon_number "5";
chr19	StringTie	exon	35722568	35722718	1000	+	.	gene_id "MSTRG.89200"; transcript_id "MSTRG.89200.45"; exon_number "6";
chr19	StringTie	exon	35722995	35723274	1000	+	.	gene_id "MSTRG.89200"; transcript_id "MSTRG.89200.45"; exon_number "7";
chr19	StringTie	exon	35723447	35724778	1000	+	.	gene_id "MSTRG.89200"; transcript_id "MSTRG.89200.45"; exon_number "8";
chr19	StringTie	exon	35724989	35725087	1000	+	.	gene_id "MSTRG.89200"; transcript_id "MSTRG.89200.45"; exon_number "9";
chr19	StringTie	exon	35725220	35725333	1000	+	.	gene_id "MSTRG.89200"; transcript_id "MSTRG.89200.45"; exon_number "10";
chr19	StringTie	exon	35725479	35725625	1000	+	.	gene_id "MSTRG.89200"; transcript_id "MSTRG.89200.45"; exon_number "11";
chr19	StringTie	exon	35725723	35725818	1000	+	.	gene_id "MSTRG.89200"; transcript_id "MSTRG.89200.45"; exon_number "12";
chr19	StringTie	exon	35726236	35726353	1000	+	.	gene_id "MSTRG.89200"; transcript_id "MSTRG.89200.45"; exon_number "13";
chr19	StringTie	exon	35727156	35727269	1000	+	.	gene_id "MSTRG.89200"; transcript_id "MSTRG.89200.45"; exon_number "14";
chr19	StringTie	exon	35727438	35727622	1000	+	.	gene_id "MSTRG.89200"; transcript_id "MSTRG.89200.45"; exon_number "15";
chr19	StringTie	exon	35727698	35727787	1000	+	.	gene_id "MSTRG.89200"; transcript_id "MSTRG.89200.45"; exon_number "16";
chr19	StringTie	exon	35727881	35727985	1000	+	.	gene_id "MSTRG.89200"; transcript_id "MSTRG.89200.45"; exon_number "17";
chr19	StringTie	exon	35728098	35728171	1000	+	.	gene_id "MSTRG.89200"; transcript_id "MSTRG.89200.45"; exon_number "18";
chr19	StringTie	exon	35728774	35728889	1000	+	.	gene_id "MSTRG.89200"; transcript_id "MSTRG.89200.45"; exon_number "19";
chr19	StringTie	exon	35728985	35729076	1000	+	.	gene_id "MSTRG.89200"; transcript_id "MSTRG.89200.45"; exon_number "20";
chr19	StringTie	exon	35729159	35729296	1000	+	.	gene_id "MSTRG.89200"; transcript_id "MSTRG.89200.45"; exon_number "21";
chr19	StringTie	exon	35729967	35730125	1000	+	.	gene_id "MSTRG.89200"; transcript_id "MSTRG.89200.45"; exon_number "22";
chr19	StringTie	exon	35730342	35730462	1000	+	.	gene_id "MSTRG.89200"; transcript_id "MSTRG.89200.45"; exon_number "23";
chr19	StringTie	exon	35730538	35730616	1000	+	.	gene_id "MSTRG.89200"; transcript_id "MSTRG.89200.45"; exon_number "24";
chr19	StringTie	exon	35730707	35730867	1000	+	.	gene_id "MSTRG.89200"; transcript_id "MSTRG.89200.45"; exon_number "25";
chr19	StringTie	exon	35731908	35732135	1000	+	.	gene_id "MSTRG.89200"; transcript_id "MSTRG.89200.45"; exon_number "26";
chr19	StringTie	exon	35732215	35733508	1000	+	.	gene_id "MSTRG.89200"; transcript_id "MSTRG.89200.45"; exon_number "27";
chr19	StringTie	exon	35733597	35733686	1000	+	.	gene_id "MSTRG.89200"; transcript_id "MSTRG.89200.45"; exon_number "28";
chr19	StringTie	exon	35733763	35733872	1000	+	.	gene_id "MSTRG.89200"; transcript_id "MSTRG.89200.45"; exon_number "29";
chr19	StringTie	exon	35736690	35736827	1000	+	.	gene_id "MSTRG.89200"; transcript_id "MSTRG.89200.45"; exon_number "30";
chr19	StringTie	exon	35736912	35736986	1000	+	.	gene_id "MSTRG.89200"; transcript_id "MSTRG.89200.45"; exon_number "31";
chr19	StringTie	exon	35737086	35737263	1000	+	.	gene_id "MSTRG.89200"; transcript_id "MSTRG.89200.45"; exon_number "32";
chr19	StringTie	exon	35737636	35737743	1000	+	.	gene_id "MSTRG.89200"; transcript_id "MSTRG.89200.45"; exon_number "33";
chr19	StringTie	exon	35737859	35737942	1000	+	.	gene_id "MSTRG.89200"; transcript_id "MSTRG.89200.45"; exon_number "34";
chr19	StringTie	exon	35738062	35738191	1000	+	.	gene_id "MSTRG.89200"; transcript_id "MSTRG.89200.45"; exon_number "35";
chr19	StringTie	exon	35738282	35739495	1000	+	.	gene_id "MSTRG.89200"; transcript_id "MSTRG.89200.45"; exon_number "36";
chr19	StringTie	exon	35739550	35739789	1000	+	.	gene_id "MSTRG.89200"; transcript_id "MSTRG.89200.45"; exon_number "37";
chr19	StringTie	transcript	35717568	35738938	1000	+	.	gene_id "MSTRG.89200"; transcript_id "MSTRG.89200.46";
chr19	StringTie	exon	35717568	35718381	1000	+	.	gene_id "MSTRG.89200"; transcript_id "MSTRG.89200.46"; exon_number "1";
chr19	StringTie	exon	35719469	35719541	1000	+	.	gene_id "MSTRG.89200"; transcript_id "MSTRG.89200.46"; exon_number "2";
chr19	StringTie	exon	35719850	35721804	1000	+	.	gene_id "MSTRG.89200"; transcript_id "MSTRG.89200.46"; exon_number "3";
chr19	StringTie	exon	35722359	35722472	1000	+	.	gene_id "MSTRG.89200"; transcript_id "MSTRG.89200.46"; exon_number "4";
chr19	StringTie	exon	35722568	35722718	1000	+	.	gene_id "MSTRG.89200"; transcript_id "MSTRG.89200.46"; exon_number "5";
chr19	StringTie	exon	35722995	35723274	1000	+	.	gene_id "MSTRG.89200"; transcript_id "MSTRG.89200.46"; exon_number "6";
chr19	StringTie	exon	35723447	35723502	1000	+	.	gene_id "MSTRG.89200"; transcript_id "MSTRG.89200.46"; exon_number "7";
chr19	StringTie	exon	35723732	35724007	1000	+	.	gene_id "MSTRG.89200"; transcript_id "MSTRG.89200.46"; exon_number "8";
chr19	StringTie	exon	35724637	35724731	1000	+	.	gene_id "MSTRG.89200"; transcript_id "MSTRG.89200.46"; exon_number "9";
chr19	StringTie	exon	35724989	35725087	1000	+	.	gene_id "MSTRG.89200"; transcript_id "MSTRG.89200.46"; exon_number "10";
chr19	StringTie	exon	35725220	35725333	1000	+	.	gene_id "MSTRG.89200"; transcript_id "MSTRG.89200.46"; exon_number "11";
chr19	StringTie	exon	35725479	35725625	1000	+	.	gene_id "MSTRG.89200"; transcript_id "MSTRG.89200.46"; exon_number "12";
chr19	StringTie	exon	35725723	35725818	1000	+	.	gene_id "MSTRG.89200"; transcript_id "MSTRG.89200.46"; exon_number "13";
chr19	StringTie	exon	35726236	35726353	1000	+	.	gene_id "MSTRG.89200"; transcript_id "MSTRG.89200.46"; exon_number "14";
chr19	StringTie	exon	35727156	35727269	1000	+	.	gene_id "MSTRG.89200"; transcript_id "MSTRG.89200.46"; exon_number "15";
chr19	StringTie	exon	35727438	35727622	1000	+	.	gene_id "MSTRG.89200"; transcript_id "MSTRG.89200.46"; exon_number "16";
chr19	StringTie	exon	35727698	35727787	1000	+	.	gene_id "MSTRG.89200"; transcript_id "MSTRG.89200.46"; exon_number "17";
chr19	StringTie	exon	35727881	35727985	1000	+	.	gene_id "MSTRG.89200"; transcript_id "MSTRG.89200.46"; exon_number "18";
chr19	StringTie	exon	35728098	35728171	1000	+	.	gene_id "MSTRG.89200"; transcript_id "MSTRG.89200.46"; exon_number "19";
chr19	StringTie	exon	35728774	35728889	1000	+	.	gene_id "MSTRG.89200"; transcript_id "MSTRG.89200.46"; exon_number "20";
chr19	StringTie	exon	35728985	35729076	1000	+	.	gene_id "MSTRG.89200"; transcript_id "MSTRG.89200.46"; exon_number "21";
chr19	StringTie	exon	35729189	35729296	1000	+	.	gene_id "MSTRG.89200"; transcript_id "MSTRG.89200.46"; exon_number "22";
chr19	StringTie	exon	35729967	35730125	1000	+	.	gene_id "MSTRG.89200"; transcript_id "MSTRG.89200.46"; exon_number "23";
chr19	StringTie	exon	35730342	35730462	1000	+	.	gene_id "MSTRG.89200"; transcript_id "MSTRG.89200.46"; exon_number "24";
chr19	StringTie	exon	35730538	35730616	1000	+	.	gene_id "MSTRG.89200"; transcript_id "MSTRG.89200.46"; exon_number "25";
chr19	StringTie	exon	35730707	35730867	1000	+	.	gene_id "MSTRG.89200"; transcript_id "MSTRG.89200.46"; exon_number "26";
chr19	StringTie	exon	35731908	35732135	1000	+	.	gene_id "MSTRG.89200"; transcript_id "MSTRG.89200.46"; exon_number "27";
chr19	StringTie	exon	35732215	35733508	1000	+	.	gene_id "MSTRG.89200"; transcript_id "MSTRG.89200.46"; exon_number "28";
chr19	StringTie	exon	35733597	35733686	1000	+	.	gene_id "MSTRG.89200"; transcript_id "MSTRG.89200.46"; exon_number "29";
chr19	StringTie	exon	35733763	35733872	1000	+	.	gene_id "MSTRG.89200"; transcript_id "MSTRG.89200.46"; exon_number "30";
chr19	StringTie	exon	35736690	35736827	1000	+	.	gene_id "MSTRG.89200"; transcript_id "MSTRG.89200.46"; exon_number "31";
chr19	StringTie	exon	35736912	35736986	1000	+	.	gene_id "MSTRG.89200"; transcript_id "MSTRG.89200.46"; exon_number "32";
chr19	StringTie	exon	35737086	35737263	1000	+	.	gene_id "MSTRG.89200"; transcript_id "MSTRG.89200.46"; exon_number "33";
chr19	StringTie	exon	35737636	35737743	1000	+	.	gene_id "MSTRG.89200"; transcript_id "MSTRG.89200.46"; exon_number "34";
chr19	StringTie	exon	35737859	35737942	1000	+	.	gene_id "MSTRG.89200"; transcript_id "MSTRG.89200.46"; exon_number "35";
chr19	StringTie	exon	35738062	35738191	1000	+	.	gene_id "MSTRG.89200"; transcript_id "MSTRG.89200.46"; exon_number "36";
chr19	StringTie	exon	35738282	35738938	1000	+	.	gene_id "MSTRG.89200"; transcript_id "MSTRG.89200.46"; exon_number "37";
chr19	StringTie	transcript	35717643	35738921	1000	+	.	gene_id "MSTRG.89200"; transcript_id "MSTRG.89200.47";
chr19	StringTie	exon	35717643	35718381	1000	+	.	gene_id "MSTRG.89200"; transcript_id "MSTRG.89200.47"; exon_number "1";
chr19	StringTie	exon	35719469	35719541	1000	+	.	gene_id "MSTRG.89200"; transcript_id "MSTRG.89200.47"; exon_number "2";
chr19	StringTie	exon	35719784	35721804	1000	+	.	gene_id "MSTRG.89200"; transcript_id "MSTRG.89200.47"; exon_number "3";
chr19	StringTie	exon	35722359	35722472	1000	+	.	gene_id "MSTRG.89200"; transcript_id "MSTRG.89200.47"; exon_number "4";
chr19	StringTie	exon	35722568	35722718	1000	+	.	gene_id "MSTRG.89200"; transcript_id "MSTRG.89200.47"; exon_number "5";
chr19	StringTie	exon	35722995	35723274	1000	+	.	gene_id "MSTRG.89200"; transcript_id "MSTRG.89200.47"; exon_number "6";
chr19	StringTie	exon	35723447	35723502	1000	+	.	gene_id "MSTRG.89200"; transcript_id "MSTRG.89200.47"; exon_number "7";
chr19	StringTie	exon	35723732	35724007	1000	+	.	gene_id "MSTRG.89200"; transcript_id "MSTRG.89200.47"; exon_number "8";
chr19	StringTie	exon	35724639	35724731	1000	+	.	gene_id "MSTRG.89200"; transcript_id "MSTRG.89200.47"; exon_number "9";
chr19	StringTie	exon	35724989	35725087	1000	+	.	gene_id "MSTRG.89200"; transcript_id "MSTRG.89200.47"; exon_number "10";
chr19	StringTie	exon	35725220	35725333	1000	+	.	gene_id "MSTRG.89200"; transcript_id "MSTRG.89200.47"; exon_number "11";
chr19	StringTie	exon	35725479	35725625	1000	+	.	gene_id "MSTRG.89200"; transcript_id "MSTRG.89200.47"; exon_number "12";
chr19	StringTie	exon	35725723	35725818	1000	+	.	gene_id "MSTRG.89200"; transcript_id "MSTRG.89200.47"; exon_number "13";
chr19	StringTie	exon	35726236	35726353	1000	+	.	gene_id "MSTRG.89200"; transcript_id "MSTRG.89200.47"; exon_number "14";
chr19	StringTie	exon	35727156	35727269	1000	+	.	gene_id "MSTRG.89200"; transcript_id "MSTRG.89200.47"; exon_number "15";
chr19	StringTie	exon	35727438	35727622	1000	+	.	gene_id "MSTRG.89200"; transcript_id "MSTRG.89200.47"; exon_number "16";
chr19	StringTie	exon	35727698	35727787	1000	+	.	gene_id "MSTRG.89200"; transcript_id "MSTRG.89200.47"; exon_number "17";
chr19	StringTie	exon	35727881	35727985	1000	+	.	gene_id "MSTRG.89200"; transcript_id "MSTRG.89200.47"; exon_number "18";
chr19	StringTie	exon	35728098	35728171	1000	+	.	gene_id "MSTRG.89200"; transcript_id "MSTRG.89200.47"; exon_number "19";
chr19	StringTie	exon	35728774	35728889	1000	+	.	gene_id "MSTRG.89200"; transcript_id "MSTRG.89200.47"; exon_number "20";
chr19	StringTie	exon	35728985	35729076	1000	+	.	gene_id "MSTRG.89200"; transcript_id "MSTRG.89200.47"; exon_number "21";
chr19	StringTie	exon	35729159	35729296	1000	+	.	gene_id "MSTRG.89200"; transcript_id "MSTRG.89200.47"; exon_number "22";
chr19	StringTie	exon	35729967	35730125	1000	+	.	gene_id "MSTRG.89200"; transcript_id "MSTRG.89200.47"; exon_number "23";
chr19	StringTie	exon	35730342	35730462	1000	+	.	gene_id "MSTRG.89200"; transcript_id "MSTRG.89200.47"; exon_number "24";
chr19	StringTie	exon	35730538	35730616	1000	+	.	gene_id "MSTRG.89200"; transcript_id "MSTRG.89200.47"; exon_number "25";
chr19	StringTie	exon	35730707	35730867	1000	+	.	gene_id "MSTRG.89200"; transcript_id "MSTRG.89200.47"; exon_number "26";
chr19	StringTie	exon	35731908	35732135	1000	+	.	gene_id "MSTRG.89200"; transcript_id "MSTRG.89200.47"; exon_number "27";
chr19	StringTie	exon	35732215	35733508	1000	+	.	gene_id "MSTRG.89200"; transcript_id "MSTRG.89200.47"; exon_number "28";
chr19	StringTie	exon	35733597	35733686	1000	+	.	gene_id "MSTRG.89200"; transcript_id "MSTRG.89200.47"; exon_number "29";
chr19	StringTie	exon	35733763	35733872	1000	+	.	gene_id "MSTRG.89200"; transcript_id "MSTRG.89200.47"; exon_number "30";
chr19	StringTie	exon	35736690	35736827	1000	+	.	gene_id "MSTRG.89200"; transcript_id "MSTRG.89200.47"; exon_number "31";
chr19	StringTie	exon	35736912	35736986	1000	+	.	gene_id "MSTRG.89200"; transcript_id "MSTRG.89200.47"; exon_number "32";
chr19	StringTie	exon	35737086	35737263	1000	+	.	gene_id "MSTRG.89200"; transcript_id "MSTRG.89200.47"; exon_number "33";
chr19	StringTie	exon	35737636	35737743	1000	+	.	gene_id "MSTRG.89200"; transcript_id "MSTRG.89200.47"; exon_number "34";
chr19	StringTie	exon	35737859	35737942	1000	+	.	gene_id "MSTRG.89200"; transcript_id "MSTRG.89200.47"; exon_number "35";
chr19	StringTie	exon	35738062	35738191	1000	+	.	gene_id "MSTRG.89200"; transcript_id "MSTRG.89200.47"; exon_number "36";
chr19	StringTie	exon	35738282	35738921	1000	+	.	gene_id "MSTRG.89200"; transcript_id "MSTRG.89200.47"; exon_number "37";
chr19	StringTie	transcript	35717643	35738884	1000	+	.	gene_id "MSTRG.89200"; transcript_id "MSTRG.89200.48";
chr19	StringTie	exon	35717643	35718381	1000	+	.	gene_id "MSTRG.89200"; transcript_id "MSTRG.89200.48"; exon_number "1";
chr19	StringTie	exon	35719469	35719541	1000	+	.	gene_id "MSTRG.89200"; transcript_id "MSTRG.89200.48"; exon_number "2";
chr19	StringTie	exon	35719784	35721804	1000	+	.	gene_id "MSTRG.89200"; transcript_id "MSTRG.89200.48"; exon_number "3";
chr19	StringTie	exon	35722359	35722472	1000	+	.	gene_id "MSTRG.89200"; transcript_id "MSTRG.89200.48"; exon_number "4";
chr19	StringTie	exon	35722568	35722718	1000	+	.	gene_id "MSTRG.89200"; transcript_id "MSTRG.89200.48"; exon_number "5";
chr19	StringTie	exon	35722995	35723274	1000	+	.	gene_id "MSTRG.89200"; transcript_id "MSTRG.89200.48"; exon_number "6";
chr19	StringTie	exon	35723447	35723502	1000	+	.	gene_id "MSTRG.89200"; transcript_id "MSTRG.89200.48"; exon_number "7";
chr19	StringTie	exon	35723732	35724007	1000	+	.	gene_id "MSTRG.89200"; transcript_id "MSTRG.89200.48"; exon_number "8";
chr19	StringTie	exon	35724637	35724731	1000	+	.	gene_id "MSTRG.89200"; transcript_id "MSTRG.89200.48"; exon_number "9";
chr19	StringTie	exon	35724989	35725087	1000	+	.	gene_id "MSTRG.89200"; transcript_id "MSTRG.89200.48"; exon_number "10";
chr19	StringTie	exon	35725220	35725333	1000	+	.	gene_id "MSTRG.89200"; transcript_id "MSTRG.89200.48"; exon_number "11";
chr19	StringTie	exon	35725479	35725625	1000	+	.	gene_id "MSTRG.89200"; transcript_id "MSTRG.89200.48"; exon_number "12";
chr19	StringTie	exon	35725723	35725818	1000	+	.	gene_id "MSTRG.89200"; transcript_id "MSTRG.89200.48"; exon_number "13";
chr19	StringTie	exon	35726236	35726353	1000	+	.	gene_id "MSTRG.89200"; transcript_id "MSTRG.89200.48"; exon_number "14";
chr19	StringTie	exon	35727156	35727269	1000	+	.	gene_id "MSTRG.89200"; transcript_id "MSTRG.89200.48"; exon_number "15";
chr19	StringTie	exon	35727438	35727622	1000	+	.	gene_id "MSTRG.89200"; transcript_id "MSTRG.89200.48"; exon_number "16";
chr19	StringTie	exon	35727698	35727787	1000	+	.	gene_id "MSTRG.89200"; transcript_id "MSTRG.89200.48"; exon_number "17";
chr19	StringTie	exon	35727881	35727985	1000	+	.	gene_id "MSTRG.89200"; transcript_id "MSTRG.89200.48"; exon_number "18";
chr19	StringTie	exon	35728098	35728171	1000	+	.	gene_id "MSTRG.89200"; transcript_id "MSTRG.89200.48"; exon_number "19";
chr19	StringTie	exon	35728774	35728889	1000	+	.	gene_id "MSTRG.89200"; transcript_id "MSTRG.89200.48"; exon_number "20";
chr19	StringTie	exon	35728985	35729076	1000	+	.	gene_id "MSTRG.89200"; transcript_id "MSTRG.89200.48"; exon_number "21";
chr19	StringTie	exon	35729159	35729296	1000	+	.	gene_id "MSTRG.89200"; transcript_id "MSTRG.89200.48"; exon_number "22";
chr19	StringTie	exon	35729967	35730125	1000	+	.	gene_id "MSTRG.89200"; transcript_id "MSTRG.89200.48"; exon_number "23";
chr19	StringTie	exon	35730342	35730462	1000	+	.	gene_id "MSTRG.89200"; transcript_id "MSTRG.89200.48"; exon_number "24";
chr19	StringTie	exon	35730538	35730616	1000	+	.	gene_id "MSTRG.89200"; transcript_id "MSTRG.89200.48"; exon_number "25";
chr19	StringTie	exon	35730707	35730867	1000	+	.	gene_id "MSTRG.89200"; transcript_id "MSTRG.89200.48"; exon_number "26";
chr19	StringTie	exon	35731908	35732135	1000	+	.	gene_id "MSTRG.89200"; transcript_id "MSTRG.89200.48"; exon_number "27";
chr19	StringTie	exon	35732215	35733485	1000	+	.	gene_id "MSTRG.89200"; transcript_id "MSTRG.89200.48"; exon_number "28";
chr19	StringTie	exon	35733597	35733686	1000	+	.	gene_id "MSTRG.89200"; transcript_id "MSTRG.89200.48"; exon_number "29";
chr19	StringTie	exon	35733763	35733872	1000	+	.	gene_id "MSTRG.89200"; transcript_id "MSTRG.89200.48"; exon_number "30";
chr19	StringTie	exon	35736690	35736827	1000	+	.	gene_id "MSTRG.89200"; transcript_id "MSTRG.89200.48"; exon_number "31";
chr19	StringTie	exon	35736912	35736986	1000	+	.	gene_id "MSTRG.89200"; transcript_id "MSTRG.89200.48"; exon_number "32";
chr19	StringTie	exon	35737086	35737263	1000	+	.	gene_id "MSTRG.89200"; transcript_id "MSTRG.89200.48"; exon_number "33";
chr19	StringTie	exon	35737636	35737743	1000	+	.	gene_id "MSTRG.89200"; transcript_id "MSTRG.89200.48"; exon_number "34";
chr19	StringTie	exon	35737859	35737942	1000	+	.	gene_id "MSTRG.89200"; transcript_id "MSTRG.89200.48"; exon_number "35";
chr19	StringTie	exon	35738062	35738191	1000	+	.	gene_id "MSTRG.89200"; transcript_id "MSTRG.89200.48"; exon_number "36";
chr19	StringTie	exon	35738282	35738884	1000	+	.	gene_id "MSTRG.89200"; transcript_id "MSTRG.89200.48"; exon_number "37";
chr19	StringTie	transcript	35717650	35738951	1000	+	.	gene_id "MSTRG.89200"; transcript_id "MSTRG.89200.49";
chr19	StringTie	exon	35717650	35718381	1000	+	.	gene_id "MSTRG.89200"; transcript_id "MSTRG.89200.49"; exon_number "1";
chr19	StringTie	exon	35719784	35721804	1000	+	.	gene_id "MSTRG.89200"; transcript_id "MSTRG.89200.49"; exon_number "2";
chr19	StringTie	exon	35722359	35722472	1000	+	.	gene_id "MSTRG.89200"; transcript_id "MSTRG.89200.49"; exon_number "3";
chr19	StringTie	exon	35722568	35722718	1000	+	.	gene_id "MSTRG.89200"; transcript_id "MSTRG.89200.49"; exon_number "4";
chr19	StringTie	exon	35722995	35723274	1000	+	.	gene_id "MSTRG.89200"; transcript_id "MSTRG.89200.49"; exon_number "5";
chr19	StringTie	exon	35723447	35723502	1000	+	.	gene_id "MSTRG.89200"; transcript_id "MSTRG.89200.49"; exon_number "6";
chr19	StringTie	exon	35723732	35724007	1000	+	.	gene_id "MSTRG.89200"; transcript_id "MSTRG.89200.49"; exon_number "7";
chr19	StringTie	exon	35724637	35724731	1000	+	.	gene_id "MSTRG.89200"; transcript_id "MSTRG.89200.49"; exon_number "8";
chr19	StringTie	exon	35724989	35725087	1000	+	.	gene_id "MSTRG.89200"; transcript_id "MSTRG.89200.49"; exon_number "9";
chr19	StringTie	exon	35725220	35725333	1000	+	.	gene_id "MSTRG.89200"; transcript_id "MSTRG.89200.49"; exon_number "10";
chr19	StringTie	exon	35725479	35725625	1000	+	.	gene_id "MSTRG.89200"; transcript_id "MSTRG.89200.49"; exon_number "11";
chr19	StringTie	exon	35725723	35725818	1000	+	.	gene_id "MSTRG.89200"; transcript_id "MSTRG.89200.49"; exon_number "12";
chr19	StringTie	exon	35726236	35726353	1000	+	.	gene_id "MSTRG.89200"; transcript_id "MSTRG.89200.49"; exon_number "13";
chr19	StringTie	exon	35727156	35727269	1000	+	.	gene_id "MSTRG.89200"; transcript_id "MSTRG.89200.49"; exon_number "14";
chr19	StringTie	exon	35727438	35727622	1000	+	.	gene_id "MSTRG.89200"; transcript_id "MSTRG.89200.49"; exon_number "15";
chr19	StringTie	exon	35727698	35727787	1000	+	.	gene_id "MSTRG.89200"; transcript_id "MSTRG.89200.49"; exon_number "16";
chr19	StringTie	exon	35727881	35727985	1000	+	.	gene_id "MSTRG.89200"; transcript_id "MSTRG.89200.49"; exon_number "17";
chr19	StringTie	exon	35728098	35728171	1000	+	.	gene_id "MSTRG.89200"; transcript_id "MSTRG.89200.49"; exon_number "18";
chr19	StringTie	exon	35728774	35729076	1000	+	.	gene_id "MSTRG.89200"; transcript_id "MSTRG.89200.49"; exon_number "19";
chr19	StringTie	exon	35729189	35729296	1000	+	.	gene_id "MSTRG.89200"; transcript_id "MSTRG.89200.49"; exon_number "20";
chr19	StringTie	exon	35730059	35730125	1000	+	.	gene_id "MSTRG.89200"; transcript_id "MSTRG.89200.49"; exon_number "21";
chr19	StringTie	exon	35730342	35730462	1000	+	.	gene_id "MSTRG.89200"; transcript_id "MSTRG.89200.49"; exon_number "22";
chr19	StringTie	exon	35730538	35730616	1000	+	.	gene_id "MSTRG.89200"; transcript_id "MSTRG.89200.49"; exon_number "23";
chr19	StringTie	exon	35730707	35733686	1000	+	.	gene_id "MSTRG.89200"; transcript_id "MSTRG.89200.49"; exon_number "24";
chr19	StringTie	exon	35733763	35733872	1000	+	.	gene_id "MSTRG.89200"; transcript_id "MSTRG.89200.49"; exon_number "25";
chr19	StringTie	exon	35736690	35736986	1000	+	.	gene_id "MSTRG.89200"; transcript_id "MSTRG.89200.49"; exon_number "26";
chr19	StringTie	exon	35737086	35737263	1000	+	.	gene_id "MSTRG.89200"; transcript_id "MSTRG.89200.49"; exon_number "27";
chr19	StringTie	exon	35737636	35737743	1000	+	.	gene_id "MSTRG.89200"; transcript_id "MSTRG.89200.49"; exon_number "28";
chr19	StringTie	exon	35737859	35737942	1000	+	.	gene_id "MSTRG.89200"; transcript_id "MSTRG.89200.49"; exon_number "29";
chr19	StringTie	exon	35738062	35738191	1000	+	.	gene_id "MSTRG.89200"; transcript_id "MSTRG.89200.49"; exon_number "30";
chr19	StringTie	exon	35738282	35738951	1000	+	.	gene_id "MSTRG.89200"; transcript_id "MSTRG.89200.49"; exon_number "31";
chr19	StringTie	transcript	35704559	35738947	1000	+	.	gene_id "MSTRG.89200"; transcript_id "MSTRG.89200.5";
chr19	StringTie	exon	35704559	35704623	1000	+	.	gene_id "MSTRG.89200"; transcript_id "MSTRG.89200.5"; exon_number "1";
chr19	StringTie	exon	35712917	35713454	1000	+	.	gene_id "MSTRG.89200"; transcript_id "MSTRG.89200.5"; exon_number "2";
chr19	StringTie	exon	35714523	35715507	1000	+	.	gene_id "MSTRG.89200"; transcript_id "MSTRG.89200.5"; exon_number "3";
chr19	StringTie	exon	35715757	35715830	1000	+	.	gene_id "MSTRG.89200"; transcript_id "MSTRG.89200.5"; exon_number "4";
chr19	StringTie	exon	35715939	35716007	1000	+	.	gene_id "MSTRG.89200"; transcript_id "MSTRG.89200.5"; exon_number "5";
chr19	StringTie	exon	35716133	35716297	1000	+	.	gene_id "MSTRG.89200"; transcript_id "MSTRG.89200.5"; exon_number "6";
chr19	StringTie	exon	35716478	35718381	1000	+	.	gene_id "MSTRG.89200"; transcript_id "MSTRG.89200.5"; exon_number "7";
chr19	StringTie	exon	35719784	35721804	1000	+	.	gene_id "MSTRG.89200"; transcript_id "MSTRG.89200.5"; exon_number "8";
chr19	StringTie	exon	35722359	35722472	1000	+	.	gene_id "MSTRG.89200"; transcript_id "MSTRG.89200.5"; exon_number "9";
chr19	StringTie	exon	35722568	35722718	1000	+	.	gene_id "MSTRG.89200"; transcript_id "MSTRG.89200.5"; exon_number "10";
chr19	StringTie	exon	35722995	35723274	1000	+	.	gene_id "MSTRG.89200"; transcript_id "MSTRG.89200.5"; exon_number "11";
chr19	StringTie	exon	35723447	35723502	1000	+	.	gene_id "MSTRG.89200"; transcript_id "MSTRG.89200.5"; exon_number "12";
chr19	StringTie	exon	35723732	35724007	1000	+	.	gene_id "MSTRG.89200"; transcript_id "MSTRG.89200.5"; exon_number "13";
chr19	StringTie	exon	35724637	35724731	1000	+	.	gene_id "MSTRG.89200"; transcript_id "MSTRG.89200.5"; exon_number "14";
chr19	StringTie	exon	35724989	35725087	1000	+	.	gene_id "MSTRG.89200"; transcript_id "MSTRG.89200.5"; exon_number "15";
chr19	StringTie	exon	35725220	35725333	1000	+	.	gene_id "MSTRG.89200"; transcript_id "MSTRG.89200.5"; exon_number "16";
chr19	StringTie	exon	35725479	35725625	1000	+	.	gene_id "MSTRG.89200"; transcript_id "MSTRG.89200.5"; exon_number "17";
chr19	StringTie	exon	35725723	35725818	1000	+	.	gene_id "MSTRG.89200"; transcript_id "MSTRG.89200.5"; exon_number "18";
chr19	StringTie	exon	35726236	35726353	1000	+	.	gene_id "MSTRG.89200"; transcript_id "MSTRG.89200.5"; exon_number "19";
chr19	StringTie	exon	35727156	35727269	1000	+	.	gene_id "MSTRG.89200"; transcript_id "MSTRG.89200.5"; exon_number "20";
chr19	StringTie	exon	35727438	35727622	1000	+	.	gene_id "MSTRG.89200"; transcript_id "MSTRG.89200.5"; exon_number "21";
chr19	StringTie	exon	35727698	35727787	1000	+	.	gene_id "MSTRG.89200"; transcript_id "MSTRG.89200.5"; exon_number "22";
chr19	StringTie	exon	35727881	35727985	1000	+	.	gene_id "MSTRG.89200"; transcript_id "MSTRG.89200.5"; exon_number "23";
chr19	StringTie	exon	35728098	35728171	1000	+	.	gene_id "MSTRG.89200"; transcript_id "MSTRG.89200.5"; exon_number "24";
chr19	StringTie	exon	35728774	35728889	1000	+	.	gene_id "MSTRG.89200"; transcript_id "MSTRG.89200.5"; exon_number "25";
chr19	StringTie	exon	35728985	35729076	1000	+	.	gene_id "MSTRG.89200"; transcript_id "MSTRG.89200.5"; exon_number "26";
chr19	StringTie	exon	35729159	35729296	1000	+	.	gene_id "MSTRG.89200"; transcript_id "MSTRG.89200.5"; exon_number "27";
chr19	StringTie	exon	35729967	35730125	1000	+	.	gene_id "MSTRG.89200"; transcript_id "MSTRG.89200.5"; exon_number "28";
chr19	StringTie	exon	35730342	35730462	1000	+	.	gene_id "MSTRG.89200"; transcript_id "MSTRG.89200.5"; exon_number "29";
chr19	StringTie	exon	35730538	35730616	1000	+	.	gene_id "MSTRG.89200"; transcript_id "MSTRG.89200.5"; exon_number "30";
chr19	StringTie	exon	35730707	35730867	1000	+	.	gene_id "MSTRG.89200"; transcript_id "MSTRG.89200.5"; exon_number "31";
chr19	StringTie	exon	35731908	35732135	1000	+	.	gene_id "MSTRG.89200"; transcript_id "MSTRG.89200.5"; exon_number "32";
chr19	StringTie	exon	35732215	35733508	1000	+	.	gene_id "MSTRG.89200"; transcript_id "MSTRG.89200.5"; exon_number "33";
chr19	StringTie	exon	35733597	35733686	1000	+	.	gene_id "MSTRG.89200"; transcript_id "MSTRG.89200.5"; exon_number "34";
chr19	StringTie	exon	35733763	35733872	1000	+	.	gene_id "MSTRG.89200"; transcript_id "MSTRG.89200.5"; exon_number "35";
chr19	StringTie	exon	35736690	35736827	1000	+	.	gene_id "MSTRG.89200"; transcript_id "MSTRG.89200.5"; exon_number "36";
chr19	StringTie	exon	35736912	35736986	1000	+	.	gene_id "MSTRG.89200"; transcript_id "MSTRG.89200.5"; exon_number "37";
chr19	StringTie	exon	35737086	35737263	1000	+	.	gene_id "MSTRG.89200"; transcript_id "MSTRG.89200.5"; exon_number "38";
chr19	StringTie	exon	35737636	35737743	1000	+	.	gene_id "MSTRG.89200"; transcript_id "MSTRG.89200.5"; exon_number "39";
chr19	StringTie	exon	35737859	35737942	1000	+	.	gene_id "MSTRG.89200"; transcript_id "MSTRG.89200.5"; exon_number "40";
chr19	StringTie	exon	35738062	35738191	1000	+	.	gene_id "MSTRG.89200"; transcript_id "MSTRG.89200.5"; exon_number "41";
chr19	StringTie	exon	35738282	35738947	1000	+	.	gene_id "MSTRG.89200"; transcript_id "MSTRG.89200.5"; exon_number "42";
chr19	StringTie	transcript	35717650	35738880	1000	+	.	gene_id "MSTRG.89200"; transcript_id "MSTRG.89200.50";
chr19	StringTie	exon	35717650	35718381	1000	+	.	gene_id "MSTRG.89200"; transcript_id "MSTRG.89200.50"; exon_number "1";
chr19	StringTie	exon	35719469	35719541	1000	+	.	gene_id "MSTRG.89200"; transcript_id "MSTRG.89200.50"; exon_number "2";
chr19	StringTie	exon	35719784	35721216	1000	+	.	gene_id "MSTRG.89200"; transcript_id "MSTRG.89200.50"; exon_number "3";
chr19	StringTie	exon	35721276	35721804	1000	+	.	gene_id "MSTRG.89200"; transcript_id "MSTRG.89200.50"; exon_number "4";
chr19	StringTie	exon	35722359	35722472	1000	+	.	gene_id "MSTRG.89200"; transcript_id "MSTRG.89200.50"; exon_number "5";
chr19	StringTie	exon	35722568	35722718	1000	+	.	gene_id "MSTRG.89200"; transcript_id "MSTRG.89200.50"; exon_number "6";
chr19	StringTie	exon	35722995	35723274	1000	+	.	gene_id "MSTRG.89200"; transcript_id "MSTRG.89200.50"; exon_number "7";
chr19	StringTie	exon	35723447	35723502	1000	+	.	gene_id "MSTRG.89200"; transcript_id "MSTRG.89200.50"; exon_number "8";
chr19	StringTie	exon	35723732	35724007	1000	+	.	gene_id "MSTRG.89200"; transcript_id "MSTRG.89200.50"; exon_number "9";
chr19	StringTie	exon	35724637	35724731	1000	+	.	gene_id "MSTRG.89200"; transcript_id "MSTRG.89200.50"; exon_number "10";
chr19	StringTie	exon	35724989	35725087	1000	+	.	gene_id "MSTRG.89200"; transcript_id "MSTRG.89200.50"; exon_number "11";
chr19	StringTie	exon	35725220	35725333	1000	+	.	gene_id "MSTRG.89200"; transcript_id "MSTRG.89200.50"; exon_number "12";
chr19	StringTie	exon	35725479	35725625	1000	+	.	gene_id "MSTRG.89200"; transcript_id "MSTRG.89200.50"; exon_number "13";
chr19	StringTie	exon	35725723	35725818	1000	+	.	gene_id "MSTRG.89200"; transcript_id "MSTRG.89200.50"; exon_number "14";
chr19	StringTie	exon	35726236	35726353	1000	+	.	gene_id "MSTRG.89200"; transcript_id "MSTRG.89200.50"; exon_number "15";
chr19	StringTie	exon	35727156	35727269	1000	+	.	gene_id "MSTRG.89200"; transcript_id "MSTRG.89200.50"; exon_number "16";
chr19	StringTie	exon	35727438	35727622	1000	+	.	gene_id "MSTRG.89200"; transcript_id "MSTRG.89200.50"; exon_number "17";
chr19	StringTie	exon	35727698	35727787	1000	+	.	gene_id "MSTRG.89200"; transcript_id "MSTRG.89200.50"; exon_number "18";
chr19	StringTie	exon	35727881	35727985	1000	+	.	gene_id "MSTRG.89200"; transcript_id "MSTRG.89200.50"; exon_number "19";
chr19	StringTie	exon	35728098	35728171	1000	+	.	gene_id "MSTRG.89200"; transcript_id "MSTRG.89200.50"; exon_number "20";
chr19	StringTie	exon	35728774	35728889	1000	+	.	gene_id "MSTRG.89200"; transcript_id "MSTRG.89200.50"; exon_number "21";
chr19	StringTie	exon	35728985	35729076	1000	+	.	gene_id "MSTRG.89200"; transcript_id "MSTRG.89200.50"; exon_number "22";
chr19	StringTie	exon	35729159	35729296	1000	+	.	gene_id "MSTRG.89200"; transcript_id "MSTRG.89200.50"; exon_number "23";
chr19	StringTie	exon	35729967	35730125	1000	+	.	gene_id "MSTRG.89200"; transcript_id "MSTRG.89200.50"; exon_number "24";
chr19	StringTie	exon	35730342	35730462	1000	+	.	gene_id "MSTRG.89200"; transcript_id "MSTRG.89200.50"; exon_number "25";
chr19	StringTie	exon	35730538	35730616	1000	+	.	gene_id "MSTRG.89200"; transcript_id "MSTRG.89200.50"; exon_number "26";
chr19	StringTie	exon	35730707	35730867	1000	+	.	gene_id "MSTRG.89200"; transcript_id "MSTRG.89200.50"; exon_number "27";
chr19	StringTie	exon	35731908	35732135	1000	+	.	gene_id "MSTRG.89200"; transcript_id "MSTRG.89200.50"; exon_number "28";
chr19	StringTie	exon	35732215	35733508	1000	+	.	gene_id "MSTRG.89200"; transcript_id "MSTRG.89200.50"; exon_number "29";
chr19	StringTie	exon	35733597	35733686	1000	+	.	gene_id "MSTRG.89200"; transcript_id "MSTRG.89200.50"; exon_number "30";
chr19	StringTie	exon	35733763	35733872	1000	+	.	gene_id "MSTRG.89200"; transcript_id "MSTRG.89200.50"; exon_number "31";
chr19	StringTie	exon	35736690	35736827	1000	+	.	gene_id "MSTRG.89200"; transcript_id "MSTRG.89200.50"; exon_number "32";
chr19	StringTie	exon	35736912	35736986	1000	+	.	gene_id "MSTRG.89200"; transcript_id "MSTRG.89200.50"; exon_number "33";
chr19	StringTie	exon	35737086	35737263	1000	+	.	gene_id "MSTRG.89200"; transcript_id "MSTRG.89200.50"; exon_number "34";
chr19	StringTie	exon	35737636	35737743	1000	+	.	gene_id "MSTRG.89200"; transcript_id "MSTRG.89200.50"; exon_number "35";
chr19	StringTie	exon	35737859	35737942	1000	+	.	gene_id "MSTRG.89200"; transcript_id "MSTRG.89200.50"; exon_number "36";
chr19	StringTie	exon	35738062	35738191	1000	+	.	gene_id "MSTRG.89200"; transcript_id "MSTRG.89200.50"; exon_number "37";
chr19	StringTie	exon	35738282	35738880	1000	+	.	gene_id "MSTRG.89200"; transcript_id "MSTRG.89200.50"; exon_number "38";
chr19	StringTie	transcript	35717653	35738903	1000	+	.	gene_id "MSTRG.89200"; transcript_id "MSTRG.89200.51";
chr19	StringTie	exon	35717653	35718381	1000	+	.	gene_id "MSTRG.89200"; transcript_id "MSTRG.89200.51"; exon_number "1";
chr19	StringTie	exon	35719469	35719541	1000	+	.	gene_id "MSTRG.89200"; transcript_id "MSTRG.89200.51"; exon_number "2";
chr19	StringTie	exon	35719784	35721804	1000	+	.	gene_id "MSTRG.89200"; transcript_id "MSTRG.89200.51"; exon_number "3";
chr19	StringTie	exon	35722359	35722472	1000	+	.	gene_id "MSTRG.89200"; transcript_id "MSTRG.89200.51"; exon_number "4";
chr19	StringTie	exon	35722568	35722718	1000	+	.	gene_id "MSTRG.89200"; transcript_id "MSTRG.89200.51"; exon_number "5";
chr19	StringTie	exon	35722995	35723274	1000	+	.	gene_id "MSTRG.89200"; transcript_id "MSTRG.89200.51"; exon_number "6";
chr19	StringTie	exon	35723447	35723502	1000	+	.	gene_id "MSTRG.89200"; transcript_id "MSTRG.89200.51"; exon_number "7";
chr19	StringTie	exon	35723732	35724007	1000	+	.	gene_id "MSTRG.89200"; transcript_id "MSTRG.89200.51"; exon_number "8";
chr19	StringTie	exon	35724637	35724731	1000	+	.	gene_id "MSTRG.89200"; transcript_id "MSTRG.89200.51"; exon_number "9";
chr19	StringTie	exon	35724989	35725087	1000	+	.	gene_id "MSTRG.89200"; transcript_id "MSTRG.89200.51"; exon_number "10";
chr19	StringTie	exon	35725220	35725333	1000	+	.	gene_id "MSTRG.89200"; transcript_id "MSTRG.89200.51"; exon_number "11";
chr19	StringTie	exon	35725479	35725625	1000	+	.	gene_id "MSTRG.89200"; transcript_id "MSTRG.89200.51"; exon_number "12";
chr19	StringTie	exon	35725723	35725818	1000	+	.	gene_id "MSTRG.89200"; transcript_id "MSTRG.89200.51"; exon_number "13";
chr19	StringTie	exon	35726236	35726353	1000	+	.	gene_id "MSTRG.89200"; transcript_id "MSTRG.89200.51"; exon_number "14";
chr19	StringTie	exon	35727156	35727269	1000	+	.	gene_id "MSTRG.89200"; transcript_id "MSTRG.89200.51"; exon_number "15";
chr19	StringTie	exon	35727438	35727622	1000	+	.	gene_id "MSTRG.89200"; transcript_id "MSTRG.89200.51"; exon_number "16";
chr19	StringTie	exon	35727698	35727787	1000	+	.	gene_id "MSTRG.89200"; transcript_id "MSTRG.89200.51"; exon_number "17";
chr19	StringTie	exon	35727881	35727985	1000	+	.	gene_id "MSTRG.89200"; transcript_id "MSTRG.89200.51"; exon_number "18";
chr19	StringTie	exon	35728098	35728171	1000	+	.	gene_id "MSTRG.89200"; transcript_id "MSTRG.89200.51"; exon_number "19";
chr19	StringTie	exon	35728774	35728889	1000	+	.	gene_id "MSTRG.89200"; transcript_id "MSTRG.89200.51"; exon_number "20";
chr19	StringTie	exon	35728993	35729076	1000	+	.	gene_id "MSTRG.89200"; transcript_id "MSTRG.89200.51"; exon_number "21";
chr19	StringTie	exon	35729159	35729296	1000	+	.	gene_id "MSTRG.89200"; transcript_id "MSTRG.89200.51"; exon_number "22";
chr19	StringTie	exon	35729967	35730125	1000	+	.	gene_id "MSTRG.89200"; transcript_id "MSTRG.89200.51"; exon_number "23";
chr19	StringTie	exon	35730342	35730462	1000	+	.	gene_id "MSTRG.89200"; transcript_id "MSTRG.89200.51"; exon_number "24";
chr19	StringTie	exon	35730538	35730616	1000	+	.	gene_id "MSTRG.89200"; transcript_id "MSTRG.89200.51"; exon_number "25";
chr19	StringTie	exon	35730707	35730867	1000	+	.	gene_id "MSTRG.89200"; transcript_id "MSTRG.89200.51"; exon_number "26";
chr19	StringTie	exon	35731419	35731726	1000	+	.	gene_id "MSTRG.89200"; transcript_id "MSTRG.89200.51"; exon_number "27";
chr19	StringTie	exon	35731908	35733508	1000	+	.	gene_id "MSTRG.89200"; transcript_id "MSTRG.89200.51"; exon_number "28";
chr19	StringTie	exon	35733597	35733686	1000	+	.	gene_id "MSTRG.89200"; transcript_id "MSTRG.89200.51"; exon_number "29";
chr19	StringTie	exon	35733763	35733872	1000	+	.	gene_id "MSTRG.89200"; transcript_id "MSTRG.89200.51"; exon_number "30";
chr19	StringTie	exon	35736690	35736788	1000	+	.	gene_id "MSTRG.89200"; transcript_id "MSTRG.89200.51"; exon_number "31";
chr19	StringTie	exon	35736912	35736986	1000	+	.	gene_id "MSTRG.89200"; transcript_id "MSTRG.89200.51"; exon_number "32";
chr19	StringTie	exon	35737086	35737263	1000	+	.	gene_id "MSTRG.89200"; transcript_id "MSTRG.89200.51"; exon_number "33";
chr19	StringTie	exon	35737636	35737743	1000	+	.	gene_id "MSTRG.89200"; transcript_id "MSTRG.89200.51"; exon_number "34";
chr19	StringTie	exon	35737859	35737942	1000	+	.	gene_id "MSTRG.89200"; transcript_id "MSTRG.89200.51"; exon_number "35";
chr19	StringTie	exon	35738062	35738191	1000	+	.	gene_id "MSTRG.89200"; transcript_id "MSTRG.89200.51"; exon_number "36";
chr19	StringTie	exon	35738282	35738903	1000	+	.	gene_id "MSTRG.89200"; transcript_id "MSTRG.89200.51"; exon_number "37";
chr19	StringTie	transcript	35717654	35738900	1000	+	.	gene_id "MSTRG.89200"; transcript_id "MSTRG.89200.52";
chr19	StringTie	exon	35717654	35718381	1000	+	.	gene_id "MSTRG.89200"; transcript_id "MSTRG.89200.52"; exon_number "1";
chr19	StringTie	exon	35719469	35719541	1000	+	.	gene_id "MSTRG.89200"; transcript_id "MSTRG.89200.52"; exon_number "2";
chr19	StringTie	exon	35719784	35720061	1000	+	.	gene_id "MSTRG.89200"; transcript_id "MSTRG.89200.52"; exon_number "3";
chr19	StringTie	exon	35720240	35721804	1000	+	.	gene_id "MSTRG.89200"; transcript_id "MSTRG.89200.52"; exon_number "4";
chr19	StringTie	exon	35722359	35722472	1000	+	.	gene_id "MSTRG.89200"; transcript_id "MSTRG.89200.52"; exon_number "5";
chr19	StringTie	exon	35722568	35722718	1000	+	.	gene_id "MSTRG.89200"; transcript_id "MSTRG.89200.52"; exon_number "6";
chr19	StringTie	exon	35722995	35723274	1000	+	.	gene_id "MSTRG.89200"; transcript_id "MSTRG.89200.52"; exon_number "7";
chr19	StringTie	exon	35723447	35723502	1000	+	.	gene_id "MSTRG.89200"; transcript_id "MSTRG.89200.52"; exon_number "8";
chr19	StringTie	exon	35723732	35724007	1000	+	.	gene_id "MSTRG.89200"; transcript_id "MSTRG.89200.52"; exon_number "9";
chr19	StringTie	exon	35724705	35724778	1000	+	.	gene_id "MSTRG.89200"; transcript_id "MSTRG.89200.52"; exon_number "10";
chr19	StringTie	exon	35724989	35725087	1000	+	.	gene_id "MSTRG.89200"; transcript_id "MSTRG.89200.52"; exon_number "11";
chr19	StringTie	exon	35725220	35725333	1000	+	.	gene_id "MSTRG.89200"; transcript_id "MSTRG.89200.52"; exon_number "12";
chr19	StringTie	exon	35725479	35725625	1000	+	.	gene_id "MSTRG.89200"; transcript_id "MSTRG.89200.52"; exon_number "13";
chr19	StringTie	exon	35725723	35725818	1000	+	.	gene_id "MSTRG.89200"; transcript_id "MSTRG.89200.52"; exon_number "14";
chr19	StringTie	exon	35726236	35726353	1000	+	.	gene_id "MSTRG.89200"; transcript_id "MSTRG.89200.52"; exon_number "15";
chr19	StringTie	exon	35727156	35727269	1000	+	.	gene_id "MSTRG.89200"; transcript_id "MSTRG.89200.52"; exon_number "16";
chr19	StringTie	exon	35727438	35727622	1000	+	.	gene_id "MSTRG.89200"; transcript_id "MSTRG.89200.52"; exon_number "17";
chr19	StringTie	exon	35727698	35727787	1000	+	.	gene_id "MSTRG.89200"; transcript_id "MSTRG.89200.52"; exon_number "18";
chr19	StringTie	exon	35727881	35727985	1000	+	.	gene_id "MSTRG.89200"; transcript_id "MSTRG.89200.52"; exon_number "19";
chr19	StringTie	exon	35728098	35728171	1000	+	.	gene_id "MSTRG.89200"; transcript_id "MSTRG.89200.52"; exon_number "20";
chr19	StringTie	exon	35728774	35728889	1000	+	.	gene_id "MSTRG.89200"; transcript_id "MSTRG.89200.52"; exon_number "21";
chr19	StringTie	exon	35728985	35729076	1000	+	.	gene_id "MSTRG.89200"; transcript_id "MSTRG.89200.52"; exon_number "22";
chr19	StringTie	exon	35729159	35729296	1000	+	.	gene_id "MSTRG.89200"; transcript_id "MSTRG.89200.52"; exon_number "23";
chr19	StringTie	exon	35729967	35730125	1000	+	.	gene_id "MSTRG.89200"; transcript_id "MSTRG.89200.52"; exon_number "24";
chr19	StringTie	exon	35730342	35730462	1000	+	.	gene_id "MSTRG.89200"; transcript_id "MSTRG.89200.52"; exon_number "25";
chr19	StringTie	exon	35730538	35730616	1000	+	.	gene_id "MSTRG.89200"; transcript_id "MSTRG.89200.52"; exon_number "26";
chr19	StringTie	exon	35730707	35730867	1000	+	.	gene_id "MSTRG.89200"; transcript_id "MSTRG.89200.52"; exon_number "27";
chr19	StringTie	exon	35731908	35732135	1000	+	.	gene_id "MSTRG.89200"; transcript_id "MSTRG.89200.52"; exon_number "28";
chr19	StringTie	exon	35732215	35733508	1000	+	.	gene_id "MSTRG.89200"; transcript_id "MSTRG.89200.52"; exon_number "29";
chr19	StringTie	exon	35733597	35733686	1000	+	.	gene_id "MSTRG.89200"; transcript_id "MSTRG.89200.52"; exon_number "30";
chr19	StringTie	exon	35733763	35733872	1000	+	.	gene_id "MSTRG.89200"; transcript_id "MSTRG.89200.52"; exon_number "31";
chr19	StringTie	exon	35736690	35736827	1000	+	.	gene_id "MSTRG.89200"; transcript_id "MSTRG.89200.52"; exon_number "32";
chr19	StringTie	exon	35736912	35736986	1000	+	.	gene_id "MSTRG.89200"; transcript_id "MSTRG.89200.52"; exon_number "33";
chr19	StringTie	exon	35737086	35737263	1000	+	.	gene_id "MSTRG.89200"; transcript_id "MSTRG.89200.52"; exon_number "34";
chr19	StringTie	exon	35737636	35737743	1000	+	.	gene_id "MSTRG.89200"; transcript_id "MSTRG.89200.52"; exon_number "35";
chr19	StringTie	exon	35737859	35737942	1000	+	.	gene_id "MSTRG.89200"; transcript_id "MSTRG.89200.52"; exon_number "36";
chr19	StringTie	exon	35738062	35738191	1000	+	.	gene_id "MSTRG.89200"; transcript_id "MSTRG.89200.52"; exon_number "37";
chr19	StringTie	exon	35738282	35738900	1000	+	.	gene_id "MSTRG.89200"; transcript_id "MSTRG.89200.52"; exon_number "38";
chr19	StringTie	transcript	35717656	35738880	1000	+	.	gene_id "MSTRG.89200"; transcript_id "MSTRG.89200.53";
chr19	StringTie	exon	35717656	35718381	1000	+	.	gene_id "MSTRG.89200"; transcript_id "MSTRG.89200.53"; exon_number "1";
chr19	StringTie	exon	35719469	35719541	1000	+	.	gene_id "MSTRG.89200"; transcript_id "MSTRG.89200.53"; exon_number "2";
chr19	StringTie	exon	35719784	35721804	1000	+	.	gene_id "MSTRG.89200"; transcript_id "MSTRG.89200.53"; exon_number "3";
chr19	StringTie	exon	35722359	35722472	1000	+	.	gene_id "MSTRG.89200"; transcript_id "MSTRG.89200.53"; exon_number "4";
chr19	StringTie	exon	35722568	35722718	1000	+	.	gene_id "MSTRG.89200"; transcript_id "MSTRG.89200.53"; exon_number "5";
chr19	StringTie	exon	35722995	35723274	1000	+	.	gene_id "MSTRG.89200"; transcript_id "MSTRG.89200.53"; exon_number "6";
chr19	StringTie	exon	35723447	35723502	1000	+	.	gene_id "MSTRG.89200"; transcript_id "MSTRG.89200.53"; exon_number "7";
chr19	StringTie	exon	35723732	35724007	1000	+	.	gene_id "MSTRG.89200"; transcript_id "MSTRG.89200.53"; exon_number "8";
chr19	StringTie	exon	35724637	35724731	1000	+	.	gene_id "MSTRG.89200"; transcript_id "MSTRG.89200.53"; exon_number "9";
chr19	StringTie	exon	35724989	35725087	1000	+	.	gene_id "MSTRG.89200"; transcript_id "MSTRG.89200.53"; exon_number "10";
chr19	StringTie	exon	35725220	35725333	1000	+	.	gene_id "MSTRG.89200"; transcript_id "MSTRG.89200.53"; exon_number "11";
chr19	StringTie	exon	35725479	35725625	1000	+	.	gene_id "MSTRG.89200"; transcript_id "MSTRG.89200.53"; exon_number "12";
chr19	StringTie	exon	35725723	35725818	1000	+	.	gene_id "MSTRG.89200"; transcript_id "MSTRG.89200.53"; exon_number "13";
chr19	StringTie	exon	35726236	35726353	1000	+	.	gene_id "MSTRG.89200"; transcript_id "MSTRG.89200.53"; exon_number "14";
chr19	StringTie	exon	35727156	35727269	1000	+	.	gene_id "MSTRG.89200"; transcript_id "MSTRG.89200.53"; exon_number "15";
chr19	StringTie	exon	35727438	35727622	1000	+	.	gene_id "MSTRG.89200"; transcript_id "MSTRG.89200.53"; exon_number "16";
chr19	StringTie	exon	35727698	35727787	1000	+	.	gene_id "MSTRG.89200"; transcript_id "MSTRG.89200.53"; exon_number "17";
chr19	StringTie	exon	35727881	35727985	1000	+	.	gene_id "MSTRG.89200"; transcript_id "MSTRG.89200.53"; exon_number "18";
chr19	StringTie	exon	35728098	35728171	1000	+	.	gene_id "MSTRG.89200"; transcript_id "MSTRG.89200.53"; exon_number "19";
chr19	StringTie	exon	35728774	35729076	1000	+	.	gene_id "MSTRG.89200"; transcript_id "MSTRG.89200.53"; exon_number "20";
chr19	StringTie	exon	35729159	35730125	1000	+	.	gene_id "MSTRG.89200"; transcript_id "MSTRG.89200.53"; exon_number "21";
chr19	StringTie	exon	35730342	35730462	1000	+	.	gene_id "MSTRG.89200"; transcript_id "MSTRG.89200.53"; exon_number "22";
chr19	StringTie	exon	35730538	35730867	1000	+	.	gene_id "MSTRG.89200"; transcript_id "MSTRG.89200.53"; exon_number "23";
chr19	StringTie	exon	35731419	35731453	1000	+	.	gene_id "MSTRG.89200"; transcript_id "MSTRG.89200.53"; exon_number "24";
chr19	StringTie	exon	35731908	35733508	1000	+	.	gene_id "MSTRG.89200"; transcript_id "MSTRG.89200.53"; exon_number "25";
chr19	StringTie	exon	35733763	35733872	1000	+	.	gene_id "MSTRG.89200"; transcript_id "MSTRG.89200.53"; exon_number "26";
chr19	StringTie	exon	35736690	35736986	1000	+	.	gene_id "MSTRG.89200"; transcript_id "MSTRG.89200.53"; exon_number "27";
chr19	StringTie	exon	35737086	35737263	1000	+	.	gene_id "MSTRG.89200"; transcript_id "MSTRG.89200.53"; exon_number "28";
chr19	StringTie	exon	35737636	35737743	1000	+	.	gene_id "MSTRG.89200"; transcript_id "MSTRG.89200.53"; exon_number "29";
chr19	StringTie	exon	35737859	35737942	1000	+	.	gene_id "MSTRG.89200"; transcript_id "MSTRG.89200.53"; exon_number "30";
chr19	StringTie	exon	35738062	35738191	1000	+	.	gene_id "MSTRG.89200"; transcript_id "MSTRG.89200.53"; exon_number "31";
chr19	StringTie	exon	35738282	35738880	1000	+	.	gene_id "MSTRG.89200"; transcript_id "MSTRG.89200.53"; exon_number "32";
chr19	StringTie	transcript	35717656	35738880	1000	+	.	gene_id "MSTRG.89200"; transcript_id "MSTRG.89200.54";
chr19	StringTie	exon	35717656	35718381	1000	+	.	gene_id "MSTRG.89200"; transcript_id "MSTRG.89200.54"; exon_number "1";
chr19	StringTie	exon	35719469	35719541	1000	+	.	gene_id "MSTRG.89200"; transcript_id "MSTRG.89200.54"; exon_number "2";
chr19	StringTie	exon	35719784	35721804	1000	+	.	gene_id "MSTRG.89200"; transcript_id "MSTRG.89200.54"; exon_number "3";
chr19	StringTie	exon	35722359	35722472	1000	+	.	gene_id "MSTRG.89200"; transcript_id "MSTRG.89200.54"; exon_number "4";
chr19	StringTie	exon	35722568	35722718	1000	+	.	gene_id "MSTRG.89200"; transcript_id "MSTRG.89200.54"; exon_number "5";
chr19	StringTie	exon	35722995	35723274	1000	+	.	gene_id "MSTRG.89200"; transcript_id "MSTRG.89200.54"; exon_number "6";
chr19	StringTie	exon	35723447	35723502	1000	+	.	gene_id "MSTRG.89200"; transcript_id "MSTRG.89200.54"; exon_number "7";
chr19	StringTie	exon	35723732	35724007	1000	+	.	gene_id "MSTRG.89200"; transcript_id "MSTRG.89200.54"; exon_number "8";
chr19	StringTie	exon	35724637	35724731	1000	+	.	gene_id "MSTRG.89200"; transcript_id "MSTRG.89200.54"; exon_number "9";
chr19	StringTie	exon	35724989	35725087	1000	+	.	gene_id "MSTRG.89200"; transcript_id "MSTRG.89200.54"; exon_number "10";
chr19	StringTie	exon	35725220	35725333	1000	+	.	gene_id "MSTRG.89200"; transcript_id "MSTRG.89200.54"; exon_number "11";
chr19	StringTie	exon	35725479	35725625	1000	+	.	gene_id "MSTRG.89200"; transcript_id "MSTRG.89200.54"; exon_number "12";
chr19	StringTie	exon	35725723	35725818	1000	+	.	gene_id "MSTRG.89200"; transcript_id "MSTRG.89200.54"; exon_number "13";
chr19	StringTie	exon	35726236	35726353	1000	+	.	gene_id "MSTRG.89200"; transcript_id "MSTRG.89200.54"; exon_number "14";
chr19	StringTie	exon	35727156	35727269	1000	+	.	gene_id "MSTRG.89200"; transcript_id "MSTRG.89200.54"; exon_number "15";
chr19	StringTie	exon	35727438	35727622	1000	+	.	gene_id "MSTRG.89200"; transcript_id "MSTRG.89200.54"; exon_number "16";
chr19	StringTie	exon	35727698	35727787	1000	+	.	gene_id "MSTRG.89200"; transcript_id "MSTRG.89200.54"; exon_number "17";
chr19	StringTie	exon	35727881	35727985	1000	+	.	gene_id "MSTRG.89200"; transcript_id "MSTRG.89200.54"; exon_number "18";
chr19	StringTie	exon	35728098	35728171	1000	+	.	gene_id "MSTRG.89200"; transcript_id "MSTRG.89200.54"; exon_number "19";
chr19	StringTie	exon	35728774	35729076	1000	+	.	gene_id "MSTRG.89200"; transcript_id "MSTRG.89200.54"; exon_number "20";
chr19	StringTie	exon	35729159	35729296	1000	+	.	gene_id "MSTRG.89200"; transcript_id "MSTRG.89200.54"; exon_number "21";
chr19	StringTie	exon	35729967	35730125	1000	+	.	gene_id "MSTRG.89200"; transcript_id "MSTRG.89200.54"; exon_number "22";
chr19	StringTie	exon	35730342	35730462	1000	+	.	gene_id "MSTRG.89200"; transcript_id "MSTRG.89200.54"; exon_number "23";
chr19	StringTie	exon	35730538	35730867	1000	+	.	gene_id "MSTRG.89200"; transcript_id "MSTRG.89200.54"; exon_number "24";
chr19	StringTie	exon	35731419	35733485	1000	+	.	gene_id "MSTRG.89200"; transcript_id "MSTRG.89200.54"; exon_number "25";
chr19	StringTie	exon	35733597	35733686	1000	+	.	gene_id "MSTRG.89200"; transcript_id "MSTRG.89200.54"; exon_number "26";
chr19	StringTie	exon	35733763	35733872	1000	+	.	gene_id "MSTRG.89200"; transcript_id "MSTRG.89200.54"; exon_number "27";
chr19	StringTie	exon	35736912	35736986	1000	+	.	gene_id "MSTRG.89200"; transcript_id "MSTRG.89200.54"; exon_number "28";
chr19	StringTie	exon	35737086	35737263	1000	+	.	gene_id "MSTRG.89200"; transcript_id "MSTRG.89200.54"; exon_number "29";
chr19	StringTie	exon	35737636	35737743	1000	+	.	gene_id "MSTRG.89200"; transcript_id "MSTRG.89200.54"; exon_number "30";
chr19	StringTie	exon	35737859	35737942	1000	+	.	gene_id "MSTRG.89200"; transcript_id "MSTRG.89200.54"; exon_number "31";
chr19	StringTie	exon	35738062	35738191	1000	+	.	gene_id "MSTRG.89200"; transcript_id "MSTRG.89200.54"; exon_number "32";
chr19	StringTie	exon	35738282	35738880	1000	+	.	gene_id "MSTRG.89200"; transcript_id "MSTRG.89200.54"; exon_number "33";
chr19	StringTie	transcript	35717679	35739904	1000	+	.	gene_id "MSTRG.89200"; transcript_id "MSTRG.89200.55";
chr19	StringTie	exon	35717679	35718381	1000	+	.	gene_id "MSTRG.89200"; transcript_id "MSTRG.89200.55"; exon_number "1";
chr19	StringTie	exon	35719469	35719541	1000	+	.	gene_id "MSTRG.89200"; transcript_id "MSTRG.89200.55"; exon_number "2";
chr19	StringTie	exon	35719784	35721804	1000	+	.	gene_id "MSTRG.89200"; transcript_id "MSTRG.89200.55"; exon_number "3";
chr19	StringTie	exon	35722359	35722472	1000	+	.	gene_id "MSTRG.89200"; transcript_id "MSTRG.89200.55"; exon_number "4";
chr19	StringTie	exon	35722568	35722718	1000	+	.	gene_id "MSTRG.89200"; transcript_id "MSTRG.89200.55"; exon_number "5";
chr19	StringTie	exon	35722995	35723274	1000	+	.	gene_id "MSTRG.89200"; transcript_id "MSTRG.89200.55"; exon_number "6";
chr19	StringTie	exon	35723447	35724007	1000	+	.	gene_id "MSTRG.89200"; transcript_id "MSTRG.89200.55"; exon_number "7";
chr19	StringTie	exon	35724637	35724778	1000	+	.	gene_id "MSTRG.89200"; transcript_id "MSTRG.89200.55"; exon_number "8";
chr19	StringTie	exon	35724989	35725087	1000	+	.	gene_id "MSTRG.89200"; transcript_id "MSTRG.89200.55"; exon_number "9";
chr19	StringTie	exon	35725220	35725333	1000	+	.	gene_id "MSTRG.89200"; transcript_id "MSTRG.89200.55"; exon_number "10";
chr19	StringTie	exon	35725479	35725625	1000	+	.	gene_id "MSTRG.89200"; transcript_id "MSTRG.89200.55"; exon_number "11";
chr19	StringTie	exon	35725723	35725818	1000	+	.	gene_id "MSTRG.89200"; transcript_id "MSTRG.89200.55"; exon_number "12";
chr19	StringTie	exon	35726236	35726353	1000	+	.	gene_id "MSTRG.89200"; transcript_id "MSTRG.89200.55"; exon_number "13";
chr19	StringTie	exon	35727156	35727269	1000	+	.	gene_id "MSTRG.89200"; transcript_id "MSTRG.89200.55"; exon_number "14";
chr19	StringTie	exon	35727438	35727622	1000	+	.	gene_id "MSTRG.89200"; transcript_id "MSTRG.89200.55"; exon_number "15";
chr19	StringTie	exon	35727698	35727787	1000	+	.	gene_id "MSTRG.89200"; transcript_id "MSTRG.89200.55"; exon_number "16";
chr19	StringTie	exon	35727881	35727985	1000	+	.	gene_id "MSTRG.89200"; transcript_id "MSTRG.89200.55"; exon_number "17";
chr19	StringTie	exon	35728098	35728171	1000	+	.	gene_id "MSTRG.89200"; transcript_id "MSTRG.89200.55"; exon_number "18";
chr19	StringTie	exon	35728774	35728889	1000	+	.	gene_id "MSTRG.89200"; transcript_id "MSTRG.89200.55"; exon_number "19";
chr19	StringTie	exon	35728985	35729076	1000	+	.	gene_id "MSTRG.89200"; transcript_id "MSTRG.89200.55"; exon_number "20";
chr19	StringTie	exon	35729159	35729296	1000	+	.	gene_id "MSTRG.89200"; transcript_id "MSTRG.89200.55"; exon_number "21";
chr19	StringTie	exon	35729967	35730125	1000	+	.	gene_id "MSTRG.89200"; transcript_id "MSTRG.89200.55"; exon_number "22";
chr19	StringTie	exon	35730342	35730462	1000	+	.	gene_id "MSTRG.89200"; transcript_id "MSTRG.89200.55"; exon_number "23";
chr19	StringTie	exon	35730538	35730616	1000	+	.	gene_id "MSTRG.89200"; transcript_id "MSTRG.89200.55"; exon_number "24";
chr19	StringTie	exon	35730707	35730867	1000	+	.	gene_id "MSTRG.89200"; transcript_id "MSTRG.89200.55"; exon_number "25";
chr19	StringTie	exon	35731908	35732135	1000	+	.	gene_id "MSTRG.89200"; transcript_id "MSTRG.89200.55"; exon_number "26";
chr19	StringTie	exon	35732215	35733508	1000	+	.	gene_id "MSTRG.89200"; transcript_id "MSTRG.89200.55"; exon_number "27";
chr19	StringTie	exon	35733597	35733686	1000	+	.	gene_id "MSTRG.89200"; transcript_id "MSTRG.89200.55"; exon_number "28";
chr19	StringTie	exon	35733763	35733872	1000	+	.	gene_id "MSTRG.89200"; transcript_id "MSTRG.89200.55"; exon_number "29";
chr19	StringTie	exon	35736690	35736827	1000	+	.	gene_id "MSTRG.89200"; transcript_id "MSTRG.89200.55"; exon_number "30";
chr19	StringTie	exon	35736912	35736986	1000	+	.	gene_id "MSTRG.89200"; transcript_id "MSTRG.89200.55"; exon_number "31";
chr19	StringTie	exon	35737086	35737263	1000	+	.	gene_id "MSTRG.89200"; transcript_id "MSTRG.89200.55"; exon_number "32";
chr19	StringTie	exon	35737636	35737743	1000	+	.	gene_id "MSTRG.89200"; transcript_id "MSTRG.89200.55"; exon_number "33";
chr19	StringTie	exon	35737859	35737942	1000	+	.	gene_id "MSTRG.89200"; transcript_id "MSTRG.89200.55"; exon_number "34";
chr19	StringTie	exon	35738062	35738191	1000	+	.	gene_id "MSTRG.89200"; transcript_id "MSTRG.89200.55"; exon_number "35";
chr19	StringTie	exon	35738282	35739591	1000	+	.	gene_id "MSTRG.89200"; transcript_id "MSTRG.89200.55"; exon_number "36";
chr19	StringTie	exon	35739778	35739904	1000	+	.	gene_id "MSTRG.89200"; transcript_id "MSTRG.89200.55"; exon_number "37";
chr19	StringTie	transcript	35717770	35738880	1000	+	.	gene_id "MSTRG.89200"; transcript_id "MSTRG.89200.56";
chr19	StringTie	exon	35717770	35718381	1000	+	.	gene_id "MSTRG.89200"; transcript_id "MSTRG.89200.56"; exon_number "1";
chr19	StringTie	exon	35719784	35721804	1000	+	.	gene_id "MSTRG.89200"; transcript_id "MSTRG.89200.56"; exon_number "2";
chr19	StringTie	exon	35722359	35722472	1000	+	.	gene_id "MSTRG.89200"; transcript_id "MSTRG.89200.56"; exon_number "3";
chr19	StringTie	exon	35722568	35722718	1000	+	.	gene_id "MSTRG.89200"; transcript_id "MSTRG.89200.56"; exon_number "4";
chr19	StringTie	exon	35722995	35723274	1000	+	.	gene_id "MSTRG.89200"; transcript_id "MSTRG.89200.56"; exon_number "5";
chr19	StringTie	exon	35723447	35724007	1000	+	.	gene_id "MSTRG.89200"; transcript_id "MSTRG.89200.56"; exon_number "6";
chr19	StringTie	exon	35724637	35724778	1000	+	.	gene_id "MSTRG.89200"; transcript_id "MSTRG.89200.56"; exon_number "7";
chr19	StringTie	exon	35724989	35725087	1000	+	.	gene_id "MSTRG.89200"; transcript_id "MSTRG.89200.56"; exon_number "8";
chr19	StringTie	exon	35725220	35725333	1000	+	.	gene_id "MSTRG.89200"; transcript_id "MSTRG.89200.56"; exon_number "9";
chr19	StringTie	exon	35725479	35725625	1000	+	.	gene_id "MSTRG.89200"; transcript_id "MSTRG.89200.56"; exon_number "10";
chr19	StringTie	exon	35725723	35725818	1000	+	.	gene_id "MSTRG.89200"; transcript_id "MSTRG.89200.56"; exon_number "11";
chr19	StringTie	exon	35726236	35726353	1000	+	.	gene_id "MSTRG.89200"; transcript_id "MSTRG.89200.56"; exon_number "12";
chr19	StringTie	exon	35727156	35727269	1000	+	.	gene_id "MSTRG.89200"; transcript_id "MSTRG.89200.56"; exon_number "13";
chr19	StringTie	exon	35727438	35727622	1000	+	.	gene_id "MSTRG.89200"; transcript_id "MSTRG.89200.56"; exon_number "14";
chr19	StringTie	exon	35727698	35727787	1000	+	.	gene_id "MSTRG.89200"; transcript_id "MSTRG.89200.56"; exon_number "15";
chr19	StringTie	exon	35727881	35727985	1000	+	.	gene_id "MSTRG.89200"; transcript_id "MSTRG.89200.56"; exon_number "16";
chr19	StringTie	exon	35728098	35728171	1000	+	.	gene_id "MSTRG.89200"; transcript_id "MSTRG.89200.56"; exon_number "17";
chr19	StringTie	exon	35728774	35729076	1000	+	.	gene_id "MSTRG.89200"; transcript_id "MSTRG.89200.56"; exon_number "18";
chr19	StringTie	exon	35729159	35729296	1000	+	.	gene_id "MSTRG.89200"; transcript_id "MSTRG.89200.56"; exon_number "19";
chr19	StringTie	exon	35729967	35730125	1000	+	.	gene_id "MSTRG.89200"; transcript_id "MSTRG.89200.56"; exon_number "20";
chr19	StringTie	exon	35730342	35730462	1000	+	.	gene_id "MSTRG.89200"; transcript_id "MSTRG.89200.56"; exon_number "21";
chr19	StringTie	exon	35730538	35730616	1000	+	.	gene_id "MSTRG.89200"; transcript_id "MSTRG.89200.56"; exon_number "22";
chr19	StringTie	exon	35730707	35730867	1000	+	.	gene_id "MSTRG.89200"; transcript_id "MSTRG.89200.56"; exon_number "23";
chr19	StringTie	exon	35731419	35733508	1000	+	.	gene_id "MSTRG.89200"; transcript_id "MSTRG.89200.56"; exon_number "24";
chr19	StringTie	exon	35733597	35733686	1000	+	.	gene_id "MSTRG.89200"; transcript_id "MSTRG.89200.56"; exon_number "25";
chr19	StringTie	exon	35733763	35733872	1000	+	.	gene_id "MSTRG.89200"; transcript_id "MSTRG.89200.56"; exon_number "26";
chr19	StringTie	exon	35736690	35736986	1000	+	.	gene_id "MSTRG.89200"; transcript_id "MSTRG.89200.56"; exon_number "27";
chr19	StringTie	exon	35737086	35737263	1000	+	.	gene_id "MSTRG.89200"; transcript_id "MSTRG.89200.56"; exon_number "28";
chr19	StringTie	exon	35737636	35737743	1000	+	.	gene_id "MSTRG.89200"; transcript_id "MSTRG.89200.56"; exon_number "29";
chr19	StringTie	exon	35737859	35737942	1000	+	.	gene_id "MSTRG.89200"; transcript_id "MSTRG.89200.56"; exon_number "30";
chr19	StringTie	exon	35738062	35738191	1000	+	.	gene_id "MSTRG.89200"; transcript_id "MSTRG.89200.56"; exon_number "31";
chr19	StringTie	exon	35738282	35738880	1000	+	.	gene_id "MSTRG.89200"; transcript_id "MSTRG.89200.56"; exon_number "32";
chr19	StringTie	transcript	35717803	35738880	1000	+	.	gene_id "MSTRG.89200"; transcript_id "MSTRG.89200.57";
chr19	StringTie	exon	35717803	35718381	1000	+	.	gene_id "MSTRG.89200"; transcript_id "MSTRG.89200.57"; exon_number "1";
chr19	StringTie	exon	35719784	35721804	1000	+	.	gene_id "MSTRG.89200"; transcript_id "MSTRG.89200.57"; exon_number "2";
chr19	StringTie	exon	35722359	35722472	1000	+	.	gene_id "MSTRG.89200"; transcript_id "MSTRG.89200.57"; exon_number "3";
chr19	StringTie	exon	35722568	35722718	1000	+	.	gene_id "MSTRG.89200"; transcript_id "MSTRG.89200.57"; exon_number "4";
chr19	StringTie	exon	35722995	35723274	1000	+	.	gene_id "MSTRG.89200"; transcript_id "MSTRG.89200.57"; exon_number "5";
chr19	StringTie	exon	35723447	35723502	1000	+	.	gene_id "MSTRG.89200"; transcript_id "MSTRG.89200.57"; exon_number "6";
chr19	StringTie	exon	35723732	35724007	1000	+	.	gene_id "MSTRG.89200"; transcript_id "MSTRG.89200.57"; exon_number "7";
chr19	StringTie	exon	35724637	35724731	1000	+	.	gene_id "MSTRG.89200"; transcript_id "MSTRG.89200.57"; exon_number "8";
chr19	StringTie	exon	35724989	35725087	1000	+	.	gene_id "MSTRG.89200"; transcript_id "MSTRG.89200.57"; exon_number "9";
chr19	StringTie	exon	35725220	35725333	1000	+	.	gene_id "MSTRG.89200"; transcript_id "MSTRG.89200.57"; exon_number "10";
chr19	StringTie	exon	35725479	35725625	1000	+	.	gene_id "MSTRG.89200"; transcript_id "MSTRG.89200.57"; exon_number "11";
chr19	StringTie	exon	35725723	35725818	1000	+	.	gene_id "MSTRG.89200"; transcript_id "MSTRG.89200.57"; exon_number "12";
chr19	StringTie	exon	35726236	35726353	1000	+	.	gene_id "MSTRG.89200"; transcript_id "MSTRG.89200.57"; exon_number "13";
chr19	StringTie	exon	35727156	35727269	1000	+	.	gene_id "MSTRG.89200"; transcript_id "MSTRG.89200.57"; exon_number "14";
chr19	StringTie	exon	35727438	35727622	1000	+	.	gene_id "MSTRG.89200"; transcript_id "MSTRG.89200.57"; exon_number "15";
chr19	StringTie	exon	35727698	35727787	1000	+	.	gene_id "MSTRG.89200"; transcript_id "MSTRG.89200.57"; exon_number "16";
chr19	StringTie	exon	35727881	35727985	1000	+	.	gene_id "MSTRG.89200"; transcript_id "MSTRG.89200.57"; exon_number "17";
chr19	StringTie	exon	35728098	35728171	1000	+	.	gene_id "MSTRG.89200"; transcript_id "MSTRG.89200.57"; exon_number "18";
chr19	StringTie	exon	35728774	35728889	1000	+	.	gene_id "MSTRG.89200"; transcript_id "MSTRG.89200.57"; exon_number "19";
chr19	StringTie	exon	35728993	35729076	1000	+	.	gene_id "MSTRG.89200"; transcript_id "MSTRG.89200.57"; exon_number "20";
chr19	StringTie	exon	35729159	35729296	1000	+	.	gene_id "MSTRG.89200"; transcript_id "MSTRG.89200.57"; exon_number "21";
chr19	StringTie	exon	35729967	35730125	1000	+	.	gene_id "MSTRG.89200"; transcript_id "MSTRG.89200.57"; exon_number "22";
chr19	StringTie	exon	35730342	35730462	1000	+	.	gene_id "MSTRG.89200"; transcript_id "MSTRG.89200.57"; exon_number "23";
chr19	StringTie	exon	35730538	35730616	1000	+	.	gene_id "MSTRG.89200"; transcript_id "MSTRG.89200.57"; exon_number "24";
chr19	StringTie	exon	35730707	35730867	1000	+	.	gene_id "MSTRG.89200"; transcript_id "MSTRG.89200.57"; exon_number "25";
chr19	StringTie	exon	35731419	35731453	1000	+	.	gene_id "MSTRG.89200"; transcript_id "MSTRG.89200.57"; exon_number "26";
chr19	StringTie	exon	35731908	35733508	1000	+	.	gene_id "MSTRG.89200"; transcript_id "MSTRG.89200.57"; exon_number "27";
chr19	StringTie	exon	35733597	35733686	1000	+	.	gene_id "MSTRG.89200"; transcript_id "MSTRG.89200.57"; exon_number "28";
chr19	StringTie	exon	35733763	35733872	1000	+	.	gene_id "MSTRG.89200"; transcript_id "MSTRG.89200.57"; exon_number "29";
chr19	StringTie	exon	35736690	35736986	1000	+	.	gene_id "MSTRG.89200"; transcript_id "MSTRG.89200.57"; exon_number "30";
chr19	StringTie	exon	35737086	35737263	1000	+	.	gene_id "MSTRG.89200"; transcript_id "MSTRG.89200.57"; exon_number "31";
chr19	StringTie	exon	35737636	35737743	1000	+	.	gene_id "MSTRG.89200"; transcript_id "MSTRG.89200.57"; exon_number "32";
chr19	StringTie	exon	35737859	35737942	1000	+	.	gene_id "MSTRG.89200"; transcript_id "MSTRG.89200.57"; exon_number "33";
chr19	StringTie	exon	35738062	35738191	1000	+	.	gene_id "MSTRG.89200"; transcript_id "MSTRG.89200.57"; exon_number "34";
chr19	StringTie	exon	35738282	35738880	1000	+	.	gene_id "MSTRG.89200"; transcript_id "MSTRG.89200.57"; exon_number "35";
chr19	StringTie	transcript	35717811	35738878	1000	+	.	gene_id "MSTRG.89200"; transcript_id "MSTRG.89200.58";
chr19	StringTie	exon	35717811	35718381	1000	+	.	gene_id "MSTRG.89200"; transcript_id "MSTRG.89200.58"; exon_number "1";
chr19	StringTie	exon	35719469	35719541	1000	+	.	gene_id "MSTRG.89200"; transcript_id "MSTRG.89200.58"; exon_number "2";
chr19	StringTie	exon	35719784	35721804	1000	+	.	gene_id "MSTRG.89200"; transcript_id "MSTRG.89200.58"; exon_number "3";
chr19	StringTie	exon	35722359	35722472	1000	+	.	gene_id "MSTRG.89200"; transcript_id "MSTRG.89200.58"; exon_number "4";
chr19	StringTie	exon	35722568	35722718	1000	+	.	gene_id "MSTRG.89200"; transcript_id "MSTRG.89200.58"; exon_number "5";
chr19	StringTie	exon	35722995	35723274	1000	+	.	gene_id "MSTRG.89200"; transcript_id "MSTRG.89200.58"; exon_number "6";
chr19	StringTie	exon	35723447	35723502	1000	+	.	gene_id "MSTRG.89200"; transcript_id "MSTRG.89200.58"; exon_number "7";
chr19	StringTie	exon	35723732	35724007	1000	+	.	gene_id "MSTRG.89200"; transcript_id "MSTRG.89200.58"; exon_number "8";
chr19	StringTie	exon	35724637	35724731	1000	+	.	gene_id "MSTRG.89200"; transcript_id "MSTRG.89200.58"; exon_number "9";
chr19	StringTie	exon	35724989	35725087	1000	+	.	gene_id "MSTRG.89200"; transcript_id "MSTRG.89200.58"; exon_number "10";
chr19	StringTie	exon	35725220	35725333	1000	+	.	gene_id "MSTRG.89200"; transcript_id "MSTRG.89200.58"; exon_number "11";
chr19	StringTie	exon	35725479	35725625	1000	+	.	gene_id "MSTRG.89200"; transcript_id "MSTRG.89200.58"; exon_number "12";
chr19	StringTie	exon	35725723	35725818	1000	+	.	gene_id "MSTRG.89200"; transcript_id "MSTRG.89200.58"; exon_number "13";
chr19	StringTie	exon	35726236	35726353	1000	+	.	gene_id "MSTRG.89200"; transcript_id "MSTRG.89200.58"; exon_number "14";
chr19	StringTie	exon	35727156	35727269	1000	+	.	gene_id "MSTRG.89200"; transcript_id "MSTRG.89200.58"; exon_number "15";
chr19	StringTie	exon	35727438	35727622	1000	+	.	gene_id "MSTRG.89200"; transcript_id "MSTRG.89200.58"; exon_number "16";
chr19	StringTie	exon	35727698	35727787	1000	+	.	gene_id "MSTRG.89200"; transcript_id "MSTRG.89200.58"; exon_number "17";
chr19	StringTie	exon	35727881	35727985	1000	+	.	gene_id "MSTRG.89200"; transcript_id "MSTRG.89200.58"; exon_number "18";
chr19	StringTie	exon	35728098	35728171	1000	+	.	gene_id "MSTRG.89200"; transcript_id "MSTRG.89200.58"; exon_number "19";
chr19	StringTie	exon	35728774	35728882	1000	+	.	gene_id "MSTRG.89200"; transcript_id "MSTRG.89200.58"; exon_number "20";
chr19	StringTie	exon	35728981	35729076	1000	+	.	gene_id "MSTRG.89200"; transcript_id "MSTRG.89200.58"; exon_number "21";
chr19	StringTie	exon	35729159	35729296	1000	+	.	gene_id "MSTRG.89200"; transcript_id "MSTRG.89200.58"; exon_number "22";
chr19	StringTie	exon	35729967	35730125	1000	+	.	gene_id "MSTRG.89200"; transcript_id "MSTRG.89200.58"; exon_number "23";
chr19	StringTie	exon	35730342	35730462	1000	+	.	gene_id "MSTRG.89200"; transcript_id "MSTRG.89200.58"; exon_number "24";
chr19	StringTie	exon	35730538	35730616	1000	+	.	gene_id "MSTRG.89200"; transcript_id "MSTRG.89200.58"; exon_number "25";
chr19	StringTie	exon	35730707	35730867	1000	+	.	gene_id "MSTRG.89200"; transcript_id "MSTRG.89200.58"; exon_number "26";
chr19	StringTie	exon	35731419	35731531	1000	+	.	gene_id "MSTRG.89200"; transcript_id "MSTRG.89200.58"; exon_number "27";
chr19	StringTie	exon	35731908	35733508	1000	+	.	gene_id "MSTRG.89200"; transcript_id "MSTRG.89200.58"; exon_number "28";
chr19	StringTie	exon	35733597	35733686	1000	+	.	gene_id "MSTRG.89200"; transcript_id "MSTRG.89200.58"; exon_number "29";
chr19	StringTie	exon	35733763	35733872	1000	+	.	gene_id "MSTRG.89200"; transcript_id "MSTRG.89200.58"; exon_number "30";
chr19	StringTie	exon	35736690	35736986	1000	+	.	gene_id "MSTRG.89200"; transcript_id "MSTRG.89200.58"; exon_number "31";
chr19	StringTie	exon	35737086	35737263	1000	+	.	gene_id "MSTRG.89200"; transcript_id "MSTRG.89200.58"; exon_number "32";
chr19	StringTie	exon	35737636	35737743	1000	+	.	gene_id "MSTRG.89200"; transcript_id "MSTRG.89200.58"; exon_number "33";
chr19	StringTie	exon	35737859	35737942	1000	+	.	gene_id "MSTRG.89200"; transcript_id "MSTRG.89200.58"; exon_number "34";
chr19	StringTie	exon	35738062	35738191	1000	+	.	gene_id "MSTRG.89200"; transcript_id "MSTRG.89200.58"; exon_number "35";
chr19	StringTie	exon	35738282	35738878	1000	+	.	gene_id "MSTRG.89200"; transcript_id "MSTRG.89200.58"; exon_number "36";
chr19	StringTie	transcript	35717898	35738883	1000	+	.	gene_id "MSTRG.89200"; transcript_id "MSTRG.89200.59";
chr19	StringTie	exon	35717898	35718381	1000	+	.	gene_id "MSTRG.89200"; transcript_id "MSTRG.89200.59"; exon_number "1";
chr19	StringTie	exon	35719469	35719541	1000	+	.	gene_id "MSTRG.89200"; transcript_id "MSTRG.89200.59"; exon_number "2";
chr19	StringTie	exon	35719784	35721804	1000	+	.	gene_id "MSTRG.89200"; transcript_id "MSTRG.89200.59"; exon_number "3";
chr19	StringTie	exon	35722359	35722472	1000	+	.	gene_id "MSTRG.89200"; transcript_id "MSTRG.89200.59"; exon_number "4";
chr19	StringTie	exon	35722568	35722718	1000	+	.	gene_id "MSTRG.89200"; transcript_id "MSTRG.89200.59"; exon_number "5";
chr19	StringTie	exon	35722995	35723274	1000	+	.	gene_id "MSTRG.89200"; transcript_id "MSTRG.89200.59"; exon_number "6";
chr19	StringTie	exon	35723447	35723502	1000	+	.	gene_id "MSTRG.89200"; transcript_id "MSTRG.89200.59"; exon_number "7";
chr19	StringTie	exon	35723732	35724007	1000	+	.	gene_id "MSTRG.89200"; transcript_id "MSTRG.89200.59"; exon_number "8";
chr19	StringTie	exon	35724637	35724731	1000	+	.	gene_id "MSTRG.89200"; transcript_id "MSTRG.89200.59"; exon_number "9";
chr19	StringTie	exon	35724989	35725087	1000	+	.	gene_id "MSTRG.89200"; transcript_id "MSTRG.89200.59"; exon_number "10";
chr19	StringTie	exon	35725220	35725333	1000	+	.	gene_id "MSTRG.89200"; transcript_id "MSTRG.89200.59"; exon_number "11";
chr19	StringTie	exon	35725479	35725625	1000	+	.	gene_id "MSTRG.89200"; transcript_id "MSTRG.89200.59"; exon_number "12";
chr19	StringTie	exon	35725723	35725818	1000	+	.	gene_id "MSTRG.89200"; transcript_id "MSTRG.89200.59"; exon_number "13";
chr19	StringTie	exon	35726236	35726353	1000	+	.	gene_id "MSTRG.89200"; transcript_id "MSTRG.89200.59"; exon_number "14";
chr19	StringTie	exon	35727156	35727269	1000	+	.	gene_id "MSTRG.89200"; transcript_id "MSTRG.89200.59"; exon_number "15";
chr19	StringTie	exon	35727438	35727622	1000	+	.	gene_id "MSTRG.89200"; transcript_id "MSTRG.89200.59"; exon_number "16";
chr19	StringTie	exon	35727698	35727787	1000	+	.	gene_id "MSTRG.89200"; transcript_id "MSTRG.89200.59"; exon_number "17";
chr19	StringTie	exon	35727881	35727985	1000	+	.	gene_id "MSTRG.89200"; transcript_id "MSTRG.89200.59"; exon_number "18";
chr19	StringTie	exon	35728098	35728171	1000	+	.	gene_id "MSTRG.89200"; transcript_id "MSTRG.89200.59"; exon_number "19";
chr19	StringTie	exon	35728985	35729076	1000	+	.	gene_id "MSTRG.89200"; transcript_id "MSTRG.89200.59"; exon_number "20";
chr19	StringTie	exon	35729159	35729296	1000	+	.	gene_id "MSTRG.89200"; transcript_id "MSTRG.89200.59"; exon_number "21";
chr19	StringTie	exon	35729967	35730125	1000	+	.	gene_id "MSTRG.89200"; transcript_id "MSTRG.89200.59"; exon_number "22";
chr19	StringTie	exon	35730342	35730462	1000	+	.	gene_id "MSTRG.89200"; transcript_id "MSTRG.89200.59"; exon_number "23";
chr19	StringTie	exon	35730538	35730616	1000	+	.	gene_id "MSTRG.89200"; transcript_id "MSTRG.89200.59"; exon_number "24";
chr19	StringTie	exon	35730707	35731058	1000	+	.	gene_id "MSTRG.89200"; transcript_id "MSTRG.89200.59"; exon_number "25";
chr19	StringTie	exon	35731908	35732135	1000	+	.	gene_id "MSTRG.89200"; transcript_id "MSTRG.89200.59"; exon_number "26";
chr19	StringTie	exon	35732219	35733508	1000	+	.	gene_id "MSTRG.89200"; transcript_id "MSTRG.89200.59"; exon_number "27";
chr19	StringTie	exon	35733597	35733686	1000	+	.	gene_id "MSTRG.89200"; transcript_id "MSTRG.89200.59"; exon_number "28";
chr19	StringTie	exon	35733763	35733872	1000	+	.	gene_id "MSTRG.89200"; transcript_id "MSTRG.89200.59"; exon_number "29";
chr19	StringTie	exon	35736690	35736788	1000	+	.	gene_id "MSTRG.89200"; transcript_id "MSTRG.89200.59"; exon_number "30";
chr19	StringTie	exon	35736912	35736986	1000	+	.	gene_id "MSTRG.89200"; transcript_id "MSTRG.89200.59"; exon_number "31";
chr19	StringTie	exon	35737086	35737263	1000	+	.	gene_id "MSTRG.89200"; transcript_id "MSTRG.89200.59"; exon_number "32";
chr19	StringTie	exon	35737636	35737743	1000	+	.	gene_id "MSTRG.89200"; transcript_id "MSTRG.89200.59"; exon_number "33";
chr19	StringTie	exon	35737859	35737942	1000	+	.	gene_id "MSTRG.89200"; transcript_id "MSTRG.89200.59"; exon_number "34";
chr19	StringTie	exon	35738062	35738191	1000	+	.	gene_id "MSTRG.89200"; transcript_id "MSTRG.89200.59"; exon_number "35";
chr19	StringTie	exon	35738282	35738883	1000	+	.	gene_id "MSTRG.89200"; transcript_id "MSTRG.89200.59"; exon_number "36";
chr19	StringTie	transcript	35704559	35738942	1000	+	.	gene_id "MSTRG.89200"; transcript_id "MSTRG.89200.6";
chr19	StringTie	exon	35704559	35704623	1000	+	.	gene_id "MSTRG.89200"; transcript_id "MSTRG.89200.6"; exon_number "1";
chr19	StringTie	exon	35712917	35718381	1000	+	.	gene_id "MSTRG.89200"; transcript_id "MSTRG.89200.6"; exon_number "2";
chr19	StringTie	exon	35719469	35719541	1000	+	.	gene_id "MSTRG.89200"; transcript_id "MSTRG.89200.6"; exon_number "3";
chr19	StringTie	exon	35719850	35721804	1000	+	.	gene_id "MSTRG.89200"; transcript_id "MSTRG.89200.6"; exon_number "4";
chr19	StringTie	exon	35722359	35722472	1000	+	.	gene_id "MSTRG.89200"; transcript_id "MSTRG.89200.6"; exon_number "5";
chr19	StringTie	exon	35722568	35722718	1000	+	.	gene_id "MSTRG.89200"; transcript_id "MSTRG.89200.6"; exon_number "6";
chr19	StringTie	exon	35722995	35723274	1000	+	.	gene_id "MSTRG.89200"; transcript_id "MSTRG.89200.6"; exon_number "7";
chr19	StringTie	exon	35723447	35723502	1000	+	.	gene_id "MSTRG.89200"; transcript_id "MSTRG.89200.6"; exon_number "8";
chr19	StringTie	exon	35723732	35724007	1000	+	.	gene_id "MSTRG.89200"; transcript_id "MSTRG.89200.6"; exon_number "9";
chr19	StringTie	exon	35724637	35724731	1000	+	.	gene_id "MSTRG.89200"; transcript_id "MSTRG.89200.6"; exon_number "10";
chr19	StringTie	exon	35724989	35725087	1000	+	.	gene_id "MSTRG.89200"; transcript_id "MSTRG.89200.6"; exon_number "11";
chr19	StringTie	exon	35725220	35725333	1000	+	.	gene_id "MSTRG.89200"; transcript_id "MSTRG.89200.6"; exon_number "12";
chr19	StringTie	exon	35725479	35725625	1000	+	.	gene_id "MSTRG.89200"; transcript_id "MSTRG.89200.6"; exon_number "13";
chr19	StringTie	exon	35725723	35725818	1000	+	.	gene_id "MSTRG.89200"; transcript_id "MSTRG.89200.6"; exon_number "14";
chr19	StringTie	exon	35726236	35726353	1000	+	.	gene_id "MSTRG.89200"; transcript_id "MSTRG.89200.6"; exon_number "15";
chr19	StringTie	exon	35727156	35727269	1000	+	.	gene_id "MSTRG.89200"; transcript_id "MSTRG.89200.6"; exon_number "16";
chr19	StringTie	exon	35727438	35727622	1000	+	.	gene_id "MSTRG.89200"; transcript_id "MSTRG.89200.6"; exon_number "17";
chr19	StringTie	exon	35727698	35727787	1000	+	.	gene_id "MSTRG.89200"; transcript_id "MSTRG.89200.6"; exon_number "18";
chr19	StringTie	exon	35727881	35727985	1000	+	.	gene_id "MSTRG.89200"; transcript_id "MSTRG.89200.6"; exon_number "19";
chr19	StringTie	exon	35728098	35728171	1000	+	.	gene_id "MSTRG.89200"; transcript_id "MSTRG.89200.6"; exon_number "20";
chr19	StringTie	exon	35728774	35728889	1000	+	.	gene_id "MSTRG.89200"; transcript_id "MSTRG.89200.6"; exon_number "21";
chr19	StringTie	exon	35728985	35729076	1000	+	.	gene_id "MSTRG.89200"; transcript_id "MSTRG.89200.6"; exon_number "22";
chr19	StringTie	exon	35729159	35729296	1000	+	.	gene_id "MSTRG.89200"; transcript_id "MSTRG.89200.6"; exon_number "23";
chr19	StringTie	exon	35729967	35730125	1000	+	.	gene_id "MSTRG.89200"; transcript_id "MSTRG.89200.6"; exon_number "24";
chr19	StringTie	exon	35730342	35730462	1000	+	.	gene_id "MSTRG.89200"; transcript_id "MSTRG.89200.6"; exon_number "25";
chr19	StringTie	exon	35730538	35730616	1000	+	.	gene_id "MSTRG.89200"; transcript_id "MSTRG.89200.6"; exon_number "26";
chr19	StringTie	exon	35730707	35730867	1000	+	.	gene_id "MSTRG.89200"; transcript_id "MSTRG.89200.6"; exon_number "27";
chr19	StringTie	exon	35731908	35732135	1000	+	.	gene_id "MSTRG.89200"; transcript_id "MSTRG.89200.6"; exon_number "28";
chr19	StringTie	exon	35732215	35733508	1000	+	.	gene_id "MSTRG.89200"; transcript_id "MSTRG.89200.6"; exon_number "29";
chr19	StringTie	exon	35733597	35733686	1000	+	.	gene_id "MSTRG.89200"; transcript_id "MSTRG.89200.6"; exon_number "30";
chr19	StringTie	exon	35733763	35733872	1000	+	.	gene_id "MSTRG.89200"; transcript_id "MSTRG.89200.6"; exon_number "31";
chr19	StringTie	exon	35736690	35736827	1000	+	.	gene_id "MSTRG.89200"; transcript_id "MSTRG.89200.6"; exon_number "32";
chr19	StringTie	exon	35736912	35736986	1000	+	.	gene_id "MSTRG.89200"; transcript_id "MSTRG.89200.6"; exon_number "33";
chr19	StringTie	exon	35737086	35737263	1000	+	.	gene_id "MSTRG.89200"; transcript_id "MSTRG.89200.6"; exon_number "34";
chr19	StringTie	exon	35737636	35737743	1000	+	.	gene_id "MSTRG.89200"; transcript_id "MSTRG.89200.6"; exon_number "35";
chr19	StringTie	exon	35737859	35737942	1000	+	.	gene_id "MSTRG.89200"; transcript_id "MSTRG.89200.6"; exon_number "36";
chr19	StringTie	exon	35738062	35738191	1000	+	.	gene_id "MSTRG.89200"; transcript_id "MSTRG.89200.6"; exon_number "37";
chr19	StringTie	exon	35738282	35738942	1000	+	.	gene_id "MSTRG.89200"; transcript_id "MSTRG.89200.6"; exon_number "38";
chr19	StringTie	transcript	35717924	35738880	1000	+	.	gene_id "MSTRG.89200"; transcript_id "MSTRG.89200.60";
chr19	StringTie	exon	35717924	35718381	1000	+	.	gene_id "MSTRG.89200"; transcript_id "MSTRG.89200.60"; exon_number "1";
chr19	StringTie	exon	35719469	35719541	1000	+	.	gene_id "MSTRG.89200"; transcript_id "MSTRG.89200.60"; exon_number "2";
chr19	StringTie	exon	35719784	35721234	1000	+	.	gene_id "MSTRG.89200"; transcript_id "MSTRG.89200.60"; exon_number "3";
chr19	StringTie	exon	35721276	35721804	1000	+	.	gene_id "MSTRG.89200"; transcript_id "MSTRG.89200.60"; exon_number "4";
chr19	StringTie	exon	35722359	35722472	1000	+	.	gene_id "MSTRG.89200"; transcript_id "MSTRG.89200.60"; exon_number "5";
chr19	StringTie	exon	35722568	35722718	1000	+	.	gene_id "MSTRG.89200"; transcript_id "MSTRG.89200.60"; exon_number "6";
chr19	StringTie	exon	35722995	35723274	1000	+	.	gene_id "MSTRG.89200"; transcript_id "MSTRG.89200.60"; exon_number "7";
chr19	StringTie	exon	35723447	35723502	1000	+	.	gene_id "MSTRG.89200"; transcript_id "MSTRG.89200.60"; exon_number "8";
chr19	StringTie	exon	35723732	35724007	1000	+	.	gene_id "MSTRG.89200"; transcript_id "MSTRG.89200.60"; exon_number "9";
chr19	StringTie	exon	35724637	35724731	1000	+	.	gene_id "MSTRG.89200"; transcript_id "MSTRG.89200.60"; exon_number "10";
chr19	StringTie	exon	35724989	35725087	1000	+	.	gene_id "MSTRG.89200"; transcript_id "MSTRG.89200.60"; exon_number "11";
chr19	StringTie	exon	35725220	35725333	1000	+	.	gene_id "MSTRG.89200"; transcript_id "MSTRG.89200.60"; exon_number "12";
chr19	StringTie	exon	35725479	35725625	1000	+	.	gene_id "MSTRG.89200"; transcript_id "MSTRG.89200.60"; exon_number "13";
chr19	StringTie	exon	35725723	35725818	1000	+	.	gene_id "MSTRG.89200"; transcript_id "MSTRG.89200.60"; exon_number "14";
chr19	StringTie	exon	35726236	35726353	1000	+	.	gene_id "MSTRG.89200"; transcript_id "MSTRG.89200.60"; exon_number "15";
chr19	StringTie	exon	35727156	35727269	1000	+	.	gene_id "MSTRG.89200"; transcript_id "MSTRG.89200.60"; exon_number "16";
chr19	StringTie	exon	35727438	35727622	1000	+	.	gene_id "MSTRG.89200"; transcript_id "MSTRG.89200.60"; exon_number "17";
chr19	StringTie	exon	35727698	35727787	1000	+	.	gene_id "MSTRG.89200"; transcript_id "MSTRG.89200.60"; exon_number "18";
chr19	StringTie	exon	35727881	35727985	1000	+	.	gene_id "MSTRG.89200"; transcript_id "MSTRG.89200.60"; exon_number "19";
chr19	StringTie	exon	35728098	35728171	1000	+	.	gene_id "MSTRG.89200"; transcript_id "MSTRG.89200.60"; exon_number "20";
chr19	StringTie	exon	35728774	35729076	1000	+	.	gene_id "MSTRG.89200"; transcript_id "MSTRG.89200.60"; exon_number "21";
chr19	StringTie	exon	35729159	35729296	1000	+	.	gene_id "MSTRG.89200"; transcript_id "MSTRG.89200.60"; exon_number "22";
chr19	StringTie	exon	35729967	35730125	1000	+	.	gene_id "MSTRG.89200"; transcript_id "MSTRG.89200.60"; exon_number "23";
chr19	StringTie	exon	35730342	35730462	1000	+	.	gene_id "MSTRG.89200"; transcript_id "MSTRG.89200.60"; exon_number "24";
chr19	StringTie	exon	35730538	35733508	1000	+	.	gene_id "MSTRG.89200"; transcript_id "MSTRG.89200.60"; exon_number "25";
chr19	StringTie	exon	35733597	35733686	1000	+	.	gene_id "MSTRG.89200"; transcript_id "MSTRG.89200.60"; exon_number "26";
chr19	StringTie	exon	35733763	35733872	1000	+	.	gene_id "MSTRG.89200"; transcript_id "MSTRG.89200.60"; exon_number "27";
chr19	StringTie	exon	35736690	35736986	1000	+	.	gene_id "MSTRG.89200"; transcript_id "MSTRG.89200.60"; exon_number "28";
chr19	StringTie	exon	35737086	35737263	1000	+	.	gene_id "MSTRG.89200"; transcript_id "MSTRG.89200.60"; exon_number "29";
chr19	StringTie	exon	35737636	35737743	1000	+	.	gene_id "MSTRG.89200"; transcript_id "MSTRG.89200.60"; exon_number "30";
chr19	StringTie	exon	35737859	35737942	1000	+	.	gene_id "MSTRG.89200"; transcript_id "MSTRG.89200.60"; exon_number "31";
chr19	StringTie	exon	35738062	35738191	1000	+	.	gene_id "MSTRG.89200"; transcript_id "MSTRG.89200.60"; exon_number "32";
chr19	StringTie	exon	35738282	35738880	1000	+	.	gene_id "MSTRG.89200"; transcript_id "MSTRG.89200.60"; exon_number "33";
chr19	StringTie	transcript	35717931	35738878	1000	+	.	gene_id "MSTRG.89200"; transcript_id "MSTRG.89200.61";
chr19	StringTie	exon	35717931	35718381	1000	+	.	gene_id "MSTRG.89200"; transcript_id "MSTRG.89200.61"; exon_number "1";
chr19	StringTie	exon	35719469	35719541	1000	+	.	gene_id "MSTRG.89200"; transcript_id "MSTRG.89200.61"; exon_number "2";
chr19	StringTie	exon	35719784	35721804	1000	+	.	gene_id "MSTRG.89200"; transcript_id "MSTRG.89200.61"; exon_number "3";
chr19	StringTie	exon	35722359	35722472	1000	+	.	gene_id "MSTRG.89200"; transcript_id "MSTRG.89200.61"; exon_number "4";
chr19	StringTie	exon	35722568	35722718	1000	+	.	gene_id "MSTRG.89200"; transcript_id "MSTRG.89200.61"; exon_number "5";
chr19	StringTie	exon	35722995	35723274	1000	+	.	gene_id "MSTRG.89200"; transcript_id "MSTRG.89200.61"; exon_number "6";
chr19	StringTie	exon	35723447	35723502	1000	+	.	gene_id "MSTRG.89200"; transcript_id "MSTRG.89200.61"; exon_number "7";
chr19	StringTie	exon	35723732	35724007	1000	+	.	gene_id "MSTRG.89200"; transcript_id "MSTRG.89200.61"; exon_number "8";
chr19	StringTie	exon	35724637	35724731	1000	+	.	gene_id "MSTRG.89200"; transcript_id "MSTRG.89200.61"; exon_number "9";
chr19	StringTie	exon	35724989	35725087	1000	+	.	gene_id "MSTRG.89200"; transcript_id "MSTRG.89200.61"; exon_number "10";
chr19	StringTie	exon	35725220	35725333	1000	+	.	gene_id "MSTRG.89200"; transcript_id "MSTRG.89200.61"; exon_number "11";
chr19	StringTie	exon	35725479	35725625	1000	+	.	gene_id "MSTRG.89200"; transcript_id "MSTRG.89200.61"; exon_number "12";
chr19	StringTie	exon	35725723	35725818	1000	+	.	gene_id "MSTRG.89200"; transcript_id "MSTRG.89200.61"; exon_number "13";
chr19	StringTie	exon	35726236	35726353	1000	+	.	gene_id "MSTRG.89200"; transcript_id "MSTRG.89200.61"; exon_number "14";
chr19	StringTie	exon	35727156	35727269	1000	+	.	gene_id "MSTRG.89200"; transcript_id "MSTRG.89200.61"; exon_number "15";
chr19	StringTie	exon	35727438	35727622	1000	+	.	gene_id "MSTRG.89200"; transcript_id "MSTRG.89200.61"; exon_number "16";
chr19	StringTie	exon	35727698	35727787	1000	+	.	gene_id "MSTRG.89200"; transcript_id "MSTRG.89200.61"; exon_number "17";
chr19	StringTie	exon	35727881	35727985	1000	+	.	gene_id "MSTRG.89200"; transcript_id "MSTRG.89200.61"; exon_number "18";
chr19	StringTie	exon	35728098	35728171	1000	+	.	gene_id "MSTRG.89200"; transcript_id "MSTRG.89200.61"; exon_number "19";
chr19	StringTie	exon	35728985	35729076	1000	+	.	gene_id "MSTRG.89200"; transcript_id "MSTRG.89200.61"; exon_number "20";
chr19	StringTie	exon	35729159	35729296	1000	+	.	gene_id "MSTRG.89200"; transcript_id "MSTRG.89200.61"; exon_number "21";
chr19	StringTie	exon	35729967	35730125	1000	+	.	gene_id "MSTRG.89200"; transcript_id "MSTRG.89200.61"; exon_number "22";
chr19	StringTie	exon	35730342	35730462	1000	+	.	gene_id "MSTRG.89200"; transcript_id "MSTRG.89200.61"; exon_number "23";
chr19	StringTie	exon	35730538	35730616	1000	+	.	gene_id "MSTRG.89200"; transcript_id "MSTRG.89200.61"; exon_number "24";
chr19	StringTie	exon	35730707	35730867	1000	+	.	gene_id "MSTRG.89200"; transcript_id "MSTRG.89200.61"; exon_number "25";
chr19	StringTie	exon	35731419	35731453	1000	+	.	gene_id "MSTRG.89200"; transcript_id "MSTRG.89200.61"; exon_number "26";
chr19	StringTie	exon	35731908	35732135	1000	+	.	gene_id "MSTRG.89200"; transcript_id "MSTRG.89200.61"; exon_number "27";
chr19	StringTie	exon	35732219	35733508	1000	+	.	gene_id "MSTRG.89200"; transcript_id "MSTRG.89200.61"; exon_number "28";
chr19	StringTie	exon	35733597	35733686	1000	+	.	gene_id "MSTRG.89200"; transcript_id "MSTRG.89200.61"; exon_number "29";
chr19	StringTie	exon	35733763	35733872	1000	+	.	gene_id "MSTRG.89200"; transcript_id "MSTRG.89200.61"; exon_number "30";
chr19	StringTie	exon	35736690	35736986	1000	+	.	gene_id "MSTRG.89200"; transcript_id "MSTRG.89200.61"; exon_number "31";
chr19	StringTie	exon	35737086	35737263	1000	+	.	gene_id "MSTRG.89200"; transcript_id "MSTRG.89200.61"; exon_number "32";
chr19	StringTie	exon	35737636	35737743	1000	+	.	gene_id "MSTRG.89200"; transcript_id "MSTRG.89200.61"; exon_number "33";
chr19	StringTie	exon	35737859	35737942	1000	+	.	gene_id "MSTRG.89200"; transcript_id "MSTRG.89200.61"; exon_number "34";
chr19	StringTie	exon	35738062	35738191	1000	+	.	gene_id "MSTRG.89200"; transcript_id "MSTRG.89200.61"; exon_number "35";
chr19	StringTie	exon	35738282	35738878	1000	+	.	gene_id "MSTRG.89200"; transcript_id "MSTRG.89200.61"; exon_number "36";
chr19	StringTie	transcript	35717941	35738911	1000	+	.	gene_id "MSTRG.89200"; transcript_id "MSTRG.89200.62";
chr19	StringTie	exon	35717941	35718381	1000	+	.	gene_id "MSTRG.89200"; transcript_id "MSTRG.89200.62"; exon_number "1";
chr19	StringTie	exon	35719469	35719541	1000	+	.	gene_id "MSTRG.89200"; transcript_id "MSTRG.89200.62"; exon_number "2";
chr19	StringTie	exon	35719784	35721804	1000	+	.	gene_id "MSTRG.89200"; transcript_id "MSTRG.89200.62"; exon_number "3";
chr19	StringTie	exon	35722359	35722472	1000	+	.	gene_id "MSTRG.89200"; transcript_id "MSTRG.89200.62"; exon_number "4";
chr19	StringTie	exon	35722568	35722718	1000	+	.	gene_id "MSTRG.89200"; transcript_id "MSTRG.89200.62"; exon_number "5";
chr19	StringTie	exon	35722995	35723274	1000	+	.	gene_id "MSTRG.89200"; transcript_id "MSTRG.89200.62"; exon_number "6";
chr19	StringTie	exon	35723403	35724007	1000	+	.	gene_id "MSTRG.89200"; transcript_id "MSTRG.89200.62"; exon_number "7";
chr19	StringTie	exon	35724637	35724731	1000	+	.	gene_id "MSTRG.89200"; transcript_id "MSTRG.89200.62"; exon_number "8";
chr19	StringTie	exon	35724989	35725087	1000	+	.	gene_id "MSTRG.89200"; transcript_id "MSTRG.89200.62"; exon_number "9";
chr19	StringTie	exon	35725220	35725333	1000	+	.	gene_id "MSTRG.89200"; transcript_id "MSTRG.89200.62"; exon_number "10";
chr19	StringTie	exon	35725479	35725625	1000	+	.	gene_id "MSTRG.89200"; transcript_id "MSTRG.89200.62"; exon_number "11";
chr19	StringTie	exon	35725723	35725818	1000	+	.	gene_id "MSTRG.89200"; transcript_id "MSTRG.89200.62"; exon_number "12";
chr19	StringTie	exon	35726236	35726353	1000	+	.	gene_id "MSTRG.89200"; transcript_id "MSTRG.89200.62"; exon_number "13";
chr19	StringTie	exon	35727156	35727269	1000	+	.	gene_id "MSTRG.89200"; transcript_id "MSTRG.89200.62"; exon_number "14";
chr19	StringTie	exon	35727438	35727622	1000	+	.	gene_id "MSTRG.89200"; transcript_id "MSTRG.89200.62"; exon_number "15";
chr19	StringTie	exon	35727698	35727787	1000	+	.	gene_id "MSTRG.89200"; transcript_id "MSTRG.89200.62"; exon_number "16";
chr19	StringTie	exon	35727881	35727985	1000	+	.	gene_id "MSTRG.89200"; transcript_id "MSTRG.89200.62"; exon_number "17";
chr19	StringTie	exon	35728098	35728171	1000	+	.	gene_id "MSTRG.89200"; transcript_id "MSTRG.89200.62"; exon_number "18";
chr19	StringTie	exon	35728774	35728889	1000	+	.	gene_id "MSTRG.89200"; transcript_id "MSTRG.89200.62"; exon_number "19";
chr19	StringTie	exon	35728985	35729076	1000	+	.	gene_id "MSTRG.89200"; transcript_id "MSTRG.89200.62"; exon_number "20";
chr19	StringTie	exon	35729159	35729296	1000	+	.	gene_id "MSTRG.89200"; transcript_id "MSTRG.89200.62"; exon_number "21";
chr19	StringTie	exon	35729967	35730125	1000	+	.	gene_id "MSTRG.89200"; transcript_id "MSTRG.89200.62"; exon_number "22";
chr19	StringTie	exon	35730342	35730462	1000	+	.	gene_id "MSTRG.89200"; transcript_id "MSTRG.89200.62"; exon_number "23";
chr19	StringTie	exon	35730538	35730616	1000	+	.	gene_id "MSTRG.89200"; transcript_id "MSTRG.89200.62"; exon_number "24";
chr19	StringTie	exon	35730707	35730867	1000	+	.	gene_id "MSTRG.89200"; transcript_id "MSTRG.89200.62"; exon_number "25";
chr19	StringTie	exon	35731908	35732135	1000	+	.	gene_id "MSTRG.89200"; transcript_id "MSTRG.89200.62"; exon_number "26";
chr19	StringTie	exon	35732215	35733508	1000	+	.	gene_id "MSTRG.89200"; transcript_id "MSTRG.89200.62"; exon_number "27";
chr19	StringTie	exon	35733597	35733686	1000	+	.	gene_id "MSTRG.89200"; transcript_id "MSTRG.89200.62"; exon_number "28";
chr19	StringTie	exon	35733763	35733872	1000	+	.	gene_id "MSTRG.89200"; transcript_id "MSTRG.89200.62"; exon_number "29";
chr19	StringTie	exon	35736690	35736827	1000	+	.	gene_id "MSTRG.89200"; transcript_id "MSTRG.89200.62"; exon_number "30";
chr19	StringTie	exon	35736912	35736986	1000	+	.	gene_id "MSTRG.89200"; transcript_id "MSTRG.89200.62"; exon_number "31";
chr19	StringTie	exon	35737086	35737263	1000	+	.	gene_id "MSTRG.89200"; transcript_id "MSTRG.89200.62"; exon_number "32";
chr19	StringTie	exon	35737636	35737743	1000	+	.	gene_id "MSTRG.89200"; transcript_id "MSTRG.89200.62"; exon_number "33";
chr19	StringTie	exon	35737859	35737942	1000	+	.	gene_id "MSTRG.89200"; transcript_id "MSTRG.89200.62"; exon_number "34";
chr19	StringTie	exon	35738062	35738191	1000	+	.	gene_id "MSTRG.89200"; transcript_id "MSTRG.89200.62"; exon_number "35";
chr19	StringTie	exon	35738282	35738911	1000	+	.	gene_id "MSTRG.89200"; transcript_id "MSTRG.89200.62"; exon_number "36";
chr19	StringTie	transcript	35717974	35738905	1000	+	.	gene_id "MSTRG.89200"; transcript_id "MSTRG.89200.63";
chr19	StringTie	exon	35717974	35718381	1000	+	.	gene_id "MSTRG.89200"; transcript_id "MSTRG.89200.63"; exon_number "1";
chr19	StringTie	exon	35719784	35721804	1000	+	.	gene_id "MSTRG.89200"; transcript_id "MSTRG.89200.63"; exon_number "2";
chr19	StringTie	exon	35722359	35722472	1000	+	.	gene_id "MSTRG.89200"; transcript_id "MSTRG.89200.63"; exon_number "3";
chr19	StringTie	exon	35722568	35722718	1000	+	.	gene_id "MSTRG.89200"; transcript_id "MSTRG.89200.63"; exon_number "4";
chr19	StringTie	exon	35722995	35723274	1000	+	.	gene_id "MSTRG.89200"; transcript_id "MSTRG.89200.63"; exon_number "5";
chr19	StringTie	exon	35723447	35723502	1000	+	.	gene_id "MSTRG.89200"; transcript_id "MSTRG.89200.63"; exon_number "6";
chr19	StringTie	exon	35723732	35724007	1000	+	.	gene_id "MSTRG.89200"; transcript_id "MSTRG.89200.63"; exon_number "7";
chr19	StringTie	exon	35724637	35724778	1000	+	.	gene_id "MSTRG.89200"; transcript_id "MSTRG.89200.63"; exon_number "8";
chr19	StringTie	exon	35724989	35725087	1000	+	.	gene_id "MSTRG.89200"; transcript_id "MSTRG.89200.63"; exon_number "9";
chr19	StringTie	exon	35725220	35725333	1000	+	.	gene_id "MSTRG.89200"; transcript_id "MSTRG.89200.63"; exon_number "10";
chr19	StringTie	exon	35725479	35725625	1000	+	.	gene_id "MSTRG.89200"; transcript_id "MSTRG.89200.63"; exon_number "11";
chr19	StringTie	exon	35725723	35725818	1000	+	.	gene_id "MSTRG.89200"; transcript_id "MSTRG.89200.63"; exon_number "12";
chr19	StringTie	exon	35726236	35726353	1000	+	.	gene_id "MSTRG.89200"; transcript_id "MSTRG.89200.63"; exon_number "13";
chr19	StringTie	exon	35727156	35727269	1000	+	.	gene_id "MSTRG.89200"; transcript_id "MSTRG.89200.63"; exon_number "14";
chr19	StringTie	exon	35727438	35727622	1000	+	.	gene_id "MSTRG.89200"; transcript_id "MSTRG.89200.63"; exon_number "15";
chr19	StringTie	exon	35727698	35727787	1000	+	.	gene_id "MSTRG.89200"; transcript_id "MSTRG.89200.63"; exon_number "16";
chr19	StringTie	exon	35727881	35727985	1000	+	.	gene_id "MSTRG.89200"; transcript_id "MSTRG.89200.63"; exon_number "17";
chr19	StringTie	exon	35728098	35728171	1000	+	.	gene_id "MSTRG.89200"; transcript_id "MSTRG.89200.63"; exon_number "18";
chr19	StringTie	exon	35728774	35728889	1000	+	.	gene_id "MSTRG.89200"; transcript_id "MSTRG.89200.63"; exon_number "19";
chr19	StringTie	exon	35728985	35729076	1000	+	.	gene_id "MSTRG.89200"; transcript_id "MSTRG.89200.63"; exon_number "20";
chr19	StringTie	exon	35729159	35729296	1000	+	.	gene_id "MSTRG.89200"; transcript_id "MSTRG.89200.63"; exon_number "21";
chr19	StringTie	exon	35729967	35730125	1000	+	.	gene_id "MSTRG.89200"; transcript_id "MSTRG.89200.63"; exon_number "22";
chr19	StringTie	exon	35730342	35730462	1000	+	.	gene_id "MSTRG.89200"; transcript_id "MSTRG.89200.63"; exon_number "23";
chr19	StringTie	exon	35730538	35730616	1000	+	.	gene_id "MSTRG.89200"; transcript_id "MSTRG.89200.63"; exon_number "24";
chr19	StringTie	exon	35730707	35730867	1000	+	.	gene_id "MSTRG.89200"; transcript_id "MSTRG.89200.63"; exon_number "25";
chr19	StringTie	exon	35731908	35732135	1000	+	.	gene_id "MSTRG.89200"; transcript_id "MSTRG.89200.63"; exon_number "26";
chr19	StringTie	exon	35732215	35733508	1000	+	.	gene_id "MSTRG.89200"; transcript_id "MSTRG.89200.63"; exon_number "27";
chr19	StringTie	exon	35733597	35733686	1000	+	.	gene_id "MSTRG.89200"; transcript_id "MSTRG.89200.63"; exon_number "28";
chr19	StringTie	exon	35733763	35733872	1000	+	.	gene_id "MSTRG.89200"; transcript_id "MSTRG.89200.63"; exon_number "29";
chr19	StringTie	exon	35736690	35736827	1000	+	.	gene_id "MSTRG.89200"; transcript_id "MSTRG.89200.63"; exon_number "30";
chr19	StringTie	exon	35736912	35736986	1000	+	.	gene_id "MSTRG.89200"; transcript_id "MSTRG.89200.63"; exon_number "31";
chr19	StringTie	exon	35737086	35737263	1000	+	.	gene_id "MSTRG.89200"; transcript_id "MSTRG.89200.63"; exon_number "32";
chr19	StringTie	exon	35737636	35737743	1000	+	.	gene_id "MSTRG.89200"; transcript_id "MSTRG.89200.63"; exon_number "33";
chr19	StringTie	exon	35737859	35737942	1000	+	.	gene_id "MSTRG.89200"; transcript_id "MSTRG.89200.63"; exon_number "34";
chr19	StringTie	exon	35738062	35738191	1000	+	.	gene_id "MSTRG.89200"; transcript_id "MSTRG.89200.63"; exon_number "35";
chr19	StringTie	exon	35738282	35738905	1000	+	.	gene_id "MSTRG.89200"; transcript_id "MSTRG.89200.63"; exon_number "36";
chr19	StringTie	transcript	35717982	35739769	1000	+	.	gene_id "MSTRG.89200"; transcript_id "MSTRG.89200.64";
chr19	StringTie	exon	35717982	35718381	1000	+	.	gene_id "MSTRG.89200"; transcript_id "MSTRG.89200.64"; exon_number "1";
chr19	StringTie	exon	35719469	35719541	1000	+	.	gene_id "MSTRG.89200"; transcript_id "MSTRG.89200.64"; exon_number "2";
chr19	StringTie	exon	35719784	35721804	1000	+	.	gene_id "MSTRG.89200"; transcript_id "MSTRG.89200.64"; exon_number "3";
chr19	StringTie	exon	35722359	35722472	1000	+	.	gene_id "MSTRG.89200"; transcript_id "MSTRG.89200.64"; exon_number "4";
chr19	StringTie	exon	35722568	35722718	1000	+	.	gene_id "MSTRG.89200"; transcript_id "MSTRG.89200.64"; exon_number "5";
chr19	StringTie	exon	35722995	35723274	1000	+	.	gene_id "MSTRG.89200"; transcript_id "MSTRG.89200.64"; exon_number "6";
chr19	StringTie	exon	35723447	35723502	1000	+	.	gene_id "MSTRG.89200"; transcript_id "MSTRG.89200.64"; exon_number "7";
chr19	StringTie	exon	35723732	35724007	1000	+	.	gene_id "MSTRG.89200"; transcript_id "MSTRG.89200.64"; exon_number "8";
chr19	StringTie	exon	35724637	35724731	1000	+	.	gene_id "MSTRG.89200"; transcript_id "MSTRG.89200.64"; exon_number "9";
chr19	StringTie	exon	35724989	35725087	1000	+	.	gene_id "MSTRG.89200"; transcript_id "MSTRG.89200.64"; exon_number "10";
chr19	StringTie	exon	35725220	35725333	1000	+	.	gene_id "MSTRG.89200"; transcript_id "MSTRG.89200.64"; exon_number "11";
chr19	StringTie	exon	35725479	35725625	1000	+	.	gene_id "MSTRG.89200"; transcript_id "MSTRG.89200.64"; exon_number "12";
chr19	StringTie	exon	35725723	35725818	1000	+	.	gene_id "MSTRG.89200"; transcript_id "MSTRG.89200.64"; exon_number "13";
chr19	StringTie	exon	35726236	35726353	1000	+	.	gene_id "MSTRG.89200"; transcript_id "MSTRG.89200.64"; exon_number "14";
chr19	StringTie	exon	35727156	35727269	1000	+	.	gene_id "MSTRG.89200"; transcript_id "MSTRG.89200.64"; exon_number "15";
chr19	StringTie	exon	35727438	35727622	1000	+	.	gene_id "MSTRG.89200"; transcript_id "MSTRG.89200.64"; exon_number "16";
chr19	StringTie	exon	35727698	35727787	1000	+	.	gene_id "MSTRG.89200"; transcript_id "MSTRG.89200.64"; exon_number "17";
chr19	StringTie	exon	35727881	35727985	1000	+	.	gene_id "MSTRG.89200"; transcript_id "MSTRG.89200.64"; exon_number "18";
chr19	StringTie	exon	35728098	35728171	1000	+	.	gene_id "MSTRG.89200"; transcript_id "MSTRG.89200.64"; exon_number "19";
chr19	StringTie	exon	35728774	35728889	1000	+	.	gene_id "MSTRG.89200"; transcript_id "MSTRG.89200.64"; exon_number "20";
chr19	StringTie	exon	35728985	35729076	1000	+	.	gene_id "MSTRG.89200"; transcript_id "MSTRG.89200.64"; exon_number "21";
chr19	StringTie	exon	35729162	35729296	1000	+	.	gene_id "MSTRG.89200"; transcript_id "MSTRG.89200.64"; exon_number "22";
chr19	StringTie	exon	35729967	35730125	1000	+	.	gene_id "MSTRG.89200"; transcript_id "MSTRG.89200.64"; exon_number "23";
chr19	StringTie	exon	35730342	35730462	1000	+	.	gene_id "MSTRG.89200"; transcript_id "MSTRG.89200.64"; exon_number "24";
chr19	StringTie	exon	35730538	35730616	1000	+	.	gene_id "MSTRG.89200"; transcript_id "MSTRG.89200.64"; exon_number "25";
chr19	StringTie	exon	35730707	35730867	1000	+	.	gene_id "MSTRG.89200"; transcript_id "MSTRG.89200.64"; exon_number "26";
chr19	StringTie	exon	35731908	35732135	1000	+	.	gene_id "MSTRG.89200"; transcript_id "MSTRG.89200.64"; exon_number "27";
chr19	StringTie	exon	35732215	35733508	1000	+	.	gene_id "MSTRG.89200"; transcript_id "MSTRG.89200.64"; exon_number "28";
chr19	StringTie	exon	35733597	35733686	1000	+	.	gene_id "MSTRG.89200"; transcript_id "MSTRG.89200.64"; exon_number "29";
chr19	StringTie	exon	35733763	35733872	1000	+	.	gene_id "MSTRG.89200"; transcript_id "MSTRG.89200.64"; exon_number "30";
chr19	StringTie	exon	35736690	35736827	1000	+	.	gene_id "MSTRG.89200"; transcript_id "MSTRG.89200.64"; exon_number "31";
chr19	StringTie	exon	35736912	35736986	1000	+	.	gene_id "MSTRG.89200"; transcript_id "MSTRG.89200.64"; exon_number "32";
chr19	StringTie	exon	35737086	35737263	1000	+	.	gene_id "MSTRG.89200"; transcript_id "MSTRG.89200.64"; exon_number "33";
chr19	StringTie	exon	35737636	35737743	1000	+	.	gene_id "MSTRG.89200"; transcript_id "MSTRG.89200.64"; exon_number "34";
chr19	StringTie	exon	35737859	35737942	1000	+	.	gene_id "MSTRG.89200"; transcript_id "MSTRG.89200.64"; exon_number "35";
chr19	StringTie	exon	35738062	35738191	1000	+	.	gene_id "MSTRG.89200"; transcript_id "MSTRG.89200.64"; exon_number "36";
chr19	StringTie	exon	35738282	35739591	1000	+	.	gene_id "MSTRG.89200"; transcript_id "MSTRG.89200.64"; exon_number "37";
chr19	StringTie	exon	35739723	35739769	1000	+	.	gene_id "MSTRG.89200"; transcript_id "MSTRG.89200.64"; exon_number "38";
chr19	StringTie	transcript	35717992	35738878	1000	+	.	gene_id "MSTRG.89200"; transcript_id "MSTRG.89200.65";
chr19	StringTie	exon	35717992	35718381	1000	+	.	gene_id "MSTRG.89200"; transcript_id "MSTRG.89200.65"; exon_number "1";
chr19	StringTie	exon	35719469	35719541	1000	+	.	gene_id "MSTRG.89200"; transcript_id "MSTRG.89200.65"; exon_number "2";
chr19	StringTie	exon	35719784	35721804	1000	+	.	gene_id "MSTRG.89200"; transcript_id "MSTRG.89200.65"; exon_number "3";
chr19	StringTie	exon	35722359	35722472	1000	+	.	gene_id "MSTRG.89200"; transcript_id "MSTRG.89200.65"; exon_number "4";
chr19	StringTie	exon	35722568	35722718	1000	+	.	gene_id "MSTRG.89200"; transcript_id "MSTRG.89200.65"; exon_number "5";
chr19	StringTie	exon	35722995	35723274	1000	+	.	gene_id "MSTRG.89200"; transcript_id "MSTRG.89200.65"; exon_number "6";
chr19	StringTie	exon	35723447	35723502	1000	+	.	gene_id "MSTRG.89200"; transcript_id "MSTRG.89200.65"; exon_number "7";
chr19	StringTie	exon	35723732	35724007	1000	+	.	gene_id "MSTRG.89200"; transcript_id "MSTRG.89200.65"; exon_number "8";
chr19	StringTie	exon	35724637	35724731	1000	+	.	gene_id "MSTRG.89200"; transcript_id "MSTRG.89200.65"; exon_number "9";
chr19	StringTie	exon	35724989	35725087	1000	+	.	gene_id "MSTRG.89200"; transcript_id "MSTRG.89200.65"; exon_number "10";
chr19	StringTie	exon	35725220	35725333	1000	+	.	gene_id "MSTRG.89200"; transcript_id "MSTRG.89200.65"; exon_number "11";
chr19	StringTie	exon	35725479	35725625	1000	+	.	gene_id "MSTRG.89200"; transcript_id "MSTRG.89200.65"; exon_number "12";
chr19	StringTie	exon	35725723	35725818	1000	+	.	gene_id "MSTRG.89200"; transcript_id "MSTRG.89200.65"; exon_number "13";
chr19	StringTie	exon	35726236	35726353	1000	+	.	gene_id "MSTRG.89200"; transcript_id "MSTRG.89200.65"; exon_number "14";
chr19	StringTie	exon	35727156	35727269	1000	+	.	gene_id "MSTRG.89200"; transcript_id "MSTRG.89200.65"; exon_number "15";
chr19	StringTie	exon	35727438	35727622	1000	+	.	gene_id "MSTRG.89200"; transcript_id "MSTRG.89200.65"; exon_number "16";
chr19	StringTie	exon	35727698	35727787	1000	+	.	gene_id "MSTRG.89200"; transcript_id "MSTRG.89200.65"; exon_number "17";
chr19	StringTie	exon	35727881	35727985	1000	+	.	gene_id "MSTRG.89200"; transcript_id "MSTRG.89200.65"; exon_number "18";
chr19	StringTie	exon	35728098	35728171	1000	+	.	gene_id "MSTRG.89200"; transcript_id "MSTRG.89200.65"; exon_number "19";
chr19	StringTie	exon	35728774	35729076	1000	+	.	gene_id "MSTRG.89200"; transcript_id "MSTRG.89200.65"; exon_number "20";
chr19	StringTie	exon	35729159	35729296	1000	+	.	gene_id "MSTRG.89200"; transcript_id "MSTRG.89200.65"; exon_number "21";
chr19	StringTie	exon	35729967	35730125	1000	+	.	gene_id "MSTRG.89200"; transcript_id "MSTRG.89200.65"; exon_number "22";
chr19	StringTie	exon	35730342	35730462	1000	+	.	gene_id "MSTRG.89200"; transcript_id "MSTRG.89200.65"; exon_number "23";
chr19	StringTie	exon	35730538	35730616	1000	+	.	gene_id "MSTRG.89200"; transcript_id "MSTRG.89200.65"; exon_number "24";
chr19	StringTie	exon	35730707	35730867	1000	+	.	gene_id "MSTRG.89200"; transcript_id "MSTRG.89200.65"; exon_number "25";
chr19	StringTie	exon	35733259	35733508	1000	+	.	gene_id "MSTRG.89200"; transcript_id "MSTRG.89200.65"; exon_number "26";
chr19	StringTie	exon	35733597	35733686	1000	+	.	gene_id "MSTRG.89200"; transcript_id "MSTRG.89200.65"; exon_number "27";
chr19	StringTie	exon	35733763	35733872	1000	+	.	gene_id "MSTRG.89200"; transcript_id "MSTRG.89200.65"; exon_number "28";
chr19	StringTie	exon	35736690	35736986	1000	+	.	gene_id "MSTRG.89200"; transcript_id "MSTRG.89200.65"; exon_number "29";
chr19	StringTie	exon	35737086	35737263	1000	+	.	gene_id "MSTRG.89200"; transcript_id "MSTRG.89200.65"; exon_number "30";
chr19	StringTie	exon	35737636	35737743	1000	+	.	gene_id "MSTRG.89200"; transcript_id "MSTRG.89200.65"; exon_number "31";
chr19	StringTie	exon	35737859	35737942	1000	+	.	gene_id "MSTRG.89200"; transcript_id "MSTRG.89200.65"; exon_number "32";
chr19	StringTie	exon	35738062	35738191	1000	+	.	gene_id "MSTRG.89200"; transcript_id "MSTRG.89200.65"; exon_number "33";
chr19	StringTie	exon	35738282	35738878	1000	+	.	gene_id "MSTRG.89200"; transcript_id "MSTRG.89200.65"; exon_number "34";
chr19	StringTie	transcript	35717993	35738878	1000	+	.	gene_id "MSTRG.89200"; transcript_id "MSTRG.89200.66";
chr19	StringTie	exon	35717993	35718381	1000	+	.	gene_id "MSTRG.89200"; transcript_id "MSTRG.89200.66"; exon_number "1";
chr19	StringTie	exon	35719469	35719541	1000	+	.	gene_id "MSTRG.89200"; transcript_id "MSTRG.89200.66"; exon_number "2";
chr19	StringTie	exon	35719850	35720940	1000	+	.	gene_id "MSTRG.89200"; transcript_id "MSTRG.89200.66"; exon_number "3";
chr19	StringTie	exon	35721301	35721804	1000	+	.	gene_id "MSTRG.89200"; transcript_id "MSTRG.89200.66"; exon_number "4";
chr19	StringTie	exon	35722359	35722472	1000	+	.	gene_id "MSTRG.89200"; transcript_id "MSTRG.89200.66"; exon_number "5";
chr19	StringTie	exon	35722568	35722718	1000	+	.	gene_id "MSTRG.89200"; transcript_id "MSTRG.89200.66"; exon_number "6";
chr19	StringTie	exon	35722995	35723274	1000	+	.	gene_id "MSTRG.89200"; transcript_id "MSTRG.89200.66"; exon_number "7";
chr19	StringTie	exon	35723447	35723502	1000	+	.	gene_id "MSTRG.89200"; transcript_id "MSTRG.89200.66"; exon_number "8";
chr19	StringTie	exon	35723732	35724007	1000	+	.	gene_id "MSTRG.89200"; transcript_id "MSTRG.89200.66"; exon_number "9";
chr19	StringTie	exon	35724637	35724731	1000	+	.	gene_id "MSTRG.89200"; transcript_id "MSTRG.89200.66"; exon_number "10";
chr19	StringTie	exon	35724989	35725087	1000	+	.	gene_id "MSTRG.89200"; transcript_id "MSTRG.89200.66"; exon_number "11";
chr19	StringTie	exon	35725220	35725333	1000	+	.	gene_id "MSTRG.89200"; transcript_id "MSTRG.89200.66"; exon_number "12";
chr19	StringTie	exon	35725479	35725625	1000	+	.	gene_id "MSTRG.89200"; transcript_id "MSTRG.89200.66"; exon_number "13";
chr19	StringTie	exon	35725723	35725818	1000	+	.	gene_id "MSTRG.89200"; transcript_id "MSTRG.89200.66"; exon_number "14";
chr19	StringTie	exon	35726236	35726353	1000	+	.	gene_id "MSTRG.89200"; transcript_id "MSTRG.89200.66"; exon_number "15";
chr19	StringTie	exon	35727156	35727269	1000	+	.	gene_id "MSTRG.89200"; transcript_id "MSTRG.89200.66"; exon_number "16";
chr19	StringTie	exon	35727438	35727622	1000	+	.	gene_id "MSTRG.89200"; transcript_id "MSTRG.89200.66"; exon_number "17";
chr19	StringTie	exon	35727698	35727787	1000	+	.	gene_id "MSTRG.89200"; transcript_id "MSTRG.89200.66"; exon_number "18";
chr19	StringTie	exon	35727881	35727985	1000	+	.	gene_id "MSTRG.89200"; transcript_id "MSTRG.89200.66"; exon_number "19";
chr19	StringTie	exon	35728098	35728171	1000	+	.	gene_id "MSTRG.89200"; transcript_id "MSTRG.89200.66"; exon_number "20";
chr19	StringTie	exon	35728774	35728889	1000	+	.	gene_id "MSTRG.89200"; transcript_id "MSTRG.89200.66"; exon_number "21";
chr19	StringTie	exon	35728985	35729076	1000	+	.	gene_id "MSTRG.89200"; transcript_id "MSTRG.89200.66"; exon_number "22";
chr19	StringTie	exon	35729159	35729296	1000	+	.	gene_id "MSTRG.89200"; transcript_id "MSTRG.89200.66"; exon_number "23";
chr19	StringTie	exon	35729967	35730125	1000	+	.	gene_id "MSTRG.89200"; transcript_id "MSTRG.89200.66"; exon_number "24";
chr19	StringTie	exon	35730342	35730462	1000	+	.	gene_id "MSTRG.89200"; transcript_id "MSTRG.89200.66"; exon_number "25";
chr19	StringTie	exon	35730538	35730616	1000	+	.	gene_id "MSTRG.89200"; transcript_id "MSTRG.89200.66"; exon_number "26";
chr19	StringTie	exon	35730707	35730867	1000	+	.	gene_id "MSTRG.89200"; transcript_id "MSTRG.89200.66"; exon_number "27";
chr19	StringTie	exon	35731908	35732135	1000	+	.	gene_id "MSTRG.89200"; transcript_id "MSTRG.89200.66"; exon_number "28";
chr19	StringTie	exon	35732215	35733508	1000	+	.	gene_id "MSTRG.89200"; transcript_id "MSTRG.89200.66"; exon_number "29";
chr19	StringTie	exon	35733597	35733686	1000	+	.	gene_id "MSTRG.89200"; transcript_id "MSTRG.89200.66"; exon_number "30";
chr19	StringTie	exon	35733763	35733872	1000	+	.	gene_id "MSTRG.89200"; transcript_id "MSTRG.89200.66"; exon_number "31";
chr19	StringTie	exon	35736690	35736827	1000	+	.	gene_id "MSTRG.89200"; transcript_id "MSTRG.89200.66"; exon_number "32";
chr19	StringTie	exon	35736912	35736986	1000	+	.	gene_id "MSTRG.89200"; transcript_id "MSTRG.89200.66"; exon_number "33";
chr19	StringTie	exon	35737086	35737263	1000	+	.	gene_id "MSTRG.89200"; transcript_id "MSTRG.89200.66"; exon_number "34";
chr19	StringTie	exon	35737636	35737743	1000	+	.	gene_id "MSTRG.89200"; transcript_id "MSTRG.89200.66"; exon_number "35";
chr19	StringTie	exon	35737859	35737942	1000	+	.	gene_id "MSTRG.89200"; transcript_id "MSTRG.89200.66"; exon_number "36";
chr19	StringTie	exon	35738062	35738191	1000	+	.	gene_id "MSTRG.89200"; transcript_id "MSTRG.89200.66"; exon_number "37";
chr19	StringTie	exon	35738282	35738878	1000	+	.	gene_id "MSTRG.89200"; transcript_id "MSTRG.89200.66"; exon_number "38";
chr19	StringTie	transcript	35718005	35738878	1000	+	.	gene_id "MSTRG.89200"; transcript_id "MSTRG.89200.67";
chr19	StringTie	exon	35718005	35718381	1000	+	.	gene_id "MSTRG.89200"; transcript_id "MSTRG.89200.67"; exon_number "1";
chr19	StringTie	exon	35719469	35719541	1000	+	.	gene_id "MSTRG.89200"; transcript_id "MSTRG.89200.67"; exon_number "2";
chr19	StringTie	exon	35719784	35721804	1000	+	.	gene_id "MSTRG.89200"; transcript_id "MSTRG.89200.67"; exon_number "3";
chr19	StringTie	exon	35722359	35722472	1000	+	.	gene_id "MSTRG.89200"; transcript_id "MSTRG.89200.67"; exon_number "4";
chr19	StringTie	exon	35722568	35722718	1000	+	.	gene_id "MSTRG.89200"; transcript_id "MSTRG.89200.67"; exon_number "5";
chr19	StringTie	exon	35722995	35723274	1000	+	.	gene_id "MSTRG.89200"; transcript_id "MSTRG.89200.67"; exon_number "6";
chr19	StringTie	exon	35723447	35723502	1000	+	.	gene_id "MSTRG.89200"; transcript_id "MSTRG.89200.67"; exon_number "7";
chr19	StringTie	exon	35723732	35724007	1000	+	.	gene_id "MSTRG.89200"; transcript_id "MSTRG.89200.67"; exon_number "8";
chr19	StringTie	exon	35724637	35724731	1000	+	.	gene_id "MSTRG.89200"; transcript_id "MSTRG.89200.67"; exon_number "9";
chr19	StringTie	exon	35724989	35725087	1000	+	.	gene_id "MSTRG.89200"; transcript_id "MSTRG.89200.67"; exon_number "10";
chr19	StringTie	exon	35725220	35725333	1000	+	.	gene_id "MSTRG.89200"; transcript_id "MSTRG.89200.67"; exon_number "11";
chr19	StringTie	exon	35725479	35725625	1000	+	.	gene_id "MSTRG.89200"; transcript_id "MSTRG.89200.67"; exon_number "12";
chr19	StringTie	exon	35725723	35725818	1000	+	.	gene_id "MSTRG.89200"; transcript_id "MSTRG.89200.67"; exon_number "13";
chr19	StringTie	exon	35726236	35726353	1000	+	.	gene_id "MSTRG.89200"; transcript_id "MSTRG.89200.67"; exon_number "14";
chr19	StringTie	exon	35727156	35727269	1000	+	.	gene_id "MSTRG.89200"; transcript_id "MSTRG.89200.67"; exon_number "15";
chr19	StringTie	exon	35727438	35727622	1000	+	.	gene_id "MSTRG.89200"; transcript_id "MSTRG.89200.67"; exon_number "16";
chr19	StringTie	exon	35727698	35727787	1000	+	.	gene_id "MSTRG.89200"; transcript_id "MSTRG.89200.67"; exon_number "17";
chr19	StringTie	exon	35727881	35727985	1000	+	.	gene_id "MSTRG.89200"; transcript_id "MSTRG.89200.67"; exon_number "18";
chr19	StringTie	exon	35728098	35728171	1000	+	.	gene_id "MSTRG.89200"; transcript_id "MSTRG.89200.67"; exon_number "19";
chr19	StringTie	exon	35728774	35728889	1000	+	.	gene_id "MSTRG.89200"; transcript_id "MSTRG.89200.67"; exon_number "20";
chr19	StringTie	exon	35728985	35729076	1000	+	.	gene_id "MSTRG.89200"; transcript_id "MSTRG.89200.67"; exon_number "21";
chr19	StringTie	exon	35729159	35729296	1000	+	.	gene_id "MSTRG.89200"; transcript_id "MSTRG.89200.67"; exon_number "22";
chr19	StringTie	exon	35729967	35730125	1000	+	.	gene_id "MSTRG.89200"; transcript_id "MSTRG.89200.67"; exon_number "23";
chr19	StringTie	exon	35730342	35730462	1000	+	.	gene_id "MSTRG.89200"; transcript_id "MSTRG.89200.67"; exon_number "24";
chr19	StringTie	exon	35730538	35730616	1000	+	.	gene_id "MSTRG.89200"; transcript_id "MSTRG.89200.67"; exon_number "25";
chr19	StringTie	exon	35730707	35730867	1000	+	.	gene_id "MSTRG.89200"; transcript_id "MSTRG.89200.67"; exon_number "26";
chr19	StringTie	exon	35731593	35731726	1000	+	.	gene_id "MSTRG.89200"; transcript_id "MSTRG.89200.67"; exon_number "27";
chr19	StringTie	exon	35731908	35733508	1000	+	.	gene_id "MSTRG.89200"; transcript_id "MSTRG.89200.67"; exon_number "28";
chr19	StringTie	exon	35733597	35733686	1000	+	.	gene_id "MSTRG.89200"; transcript_id "MSTRG.89200.67"; exon_number "29";
chr19	StringTie	exon	35733763	35733872	1000	+	.	gene_id "MSTRG.89200"; transcript_id "MSTRG.89200.67"; exon_number "30";
chr19	StringTie	exon	35736690	35736986	1000	+	.	gene_id "MSTRG.89200"; transcript_id "MSTRG.89200.67"; exon_number "31";
chr19	StringTie	exon	35737086	35737263	1000	+	.	gene_id "MSTRG.89200"; transcript_id "MSTRG.89200.67"; exon_number "32";
chr19	StringTie	exon	35737636	35737743	1000	+	.	gene_id "MSTRG.89200"; transcript_id "MSTRG.89200.67"; exon_number "33";
chr19	StringTie	exon	35737859	35737942	1000	+	.	gene_id "MSTRG.89200"; transcript_id "MSTRG.89200.67"; exon_number "34";
chr19	StringTie	exon	35738062	35738191	1000	+	.	gene_id "MSTRG.89200"; transcript_id "MSTRG.89200.67"; exon_number "35";
chr19	StringTie	exon	35738282	35738878	1000	+	.	gene_id "MSTRG.89200"; transcript_id "MSTRG.89200.67"; exon_number "36";
chr19	StringTie	transcript	35718009	35738961	1000	+	.	gene_id "MSTRG.89200"; transcript_id "MSTRG.89200.68";
chr19	StringTie	exon	35718009	35718381	1000	+	.	gene_id "MSTRG.89200"; transcript_id "MSTRG.89200.68"; exon_number "1";
chr19	StringTie	exon	35719469	35719541	1000	+	.	gene_id "MSTRG.89200"; transcript_id "MSTRG.89200.68"; exon_number "2";
chr19	StringTie	exon	35719784	35721804	1000	+	.	gene_id "MSTRG.89200"; transcript_id "MSTRG.89200.68"; exon_number "3";
chr19	StringTie	exon	35722359	35722472	1000	+	.	gene_id "MSTRG.89200"; transcript_id "MSTRG.89200.68"; exon_number "4";
chr19	StringTie	exon	35722568	35722718	1000	+	.	gene_id "MSTRG.89200"; transcript_id "MSTRG.89200.68"; exon_number "5";
chr19	StringTie	exon	35722995	35723274	1000	+	.	gene_id "MSTRG.89200"; transcript_id "MSTRG.89200.68"; exon_number "6";
chr19	StringTie	exon	35723447	35724007	1000	+	.	gene_id "MSTRG.89200"; transcript_id "MSTRG.89200.68"; exon_number "7";
chr19	StringTie	exon	35724637	35724731	1000	+	.	gene_id "MSTRG.89200"; transcript_id "MSTRG.89200.68"; exon_number "8";
chr19	StringTie	exon	35724989	35725087	1000	+	.	gene_id "MSTRG.89200"; transcript_id "MSTRG.89200.68"; exon_number "9";
chr19	StringTie	exon	35725220	35725333	1000	+	.	gene_id "MSTRG.89200"; transcript_id "MSTRG.89200.68"; exon_number "10";
chr19	StringTie	exon	35725479	35725625	1000	+	.	gene_id "MSTRG.89200"; transcript_id "MSTRG.89200.68"; exon_number "11";
chr19	StringTie	exon	35725723	35725818	1000	+	.	gene_id "MSTRG.89200"; transcript_id "MSTRG.89200.68"; exon_number "12";
chr19	StringTie	exon	35726236	35726353	1000	+	.	gene_id "MSTRG.89200"; transcript_id "MSTRG.89200.68"; exon_number "13";
chr19	StringTie	exon	35727156	35727269	1000	+	.	gene_id "MSTRG.89200"; transcript_id "MSTRG.89200.68"; exon_number "14";
chr19	StringTie	exon	35727438	35727622	1000	+	.	gene_id "MSTRG.89200"; transcript_id "MSTRG.89200.68"; exon_number "15";
chr19	StringTie	exon	35727698	35727787	1000	+	.	gene_id "MSTRG.89200"; transcript_id "MSTRG.89200.68"; exon_number "16";
chr19	StringTie	exon	35727881	35727985	1000	+	.	gene_id "MSTRG.89200"; transcript_id "MSTRG.89200.68"; exon_number "17";
chr19	StringTie	exon	35728098	35728171	1000	+	.	gene_id "MSTRG.89200"; transcript_id "MSTRG.89200.68"; exon_number "18";
chr19	StringTie	exon	35728774	35728889	1000	+	.	gene_id "MSTRG.89200"; transcript_id "MSTRG.89200.68"; exon_number "19";
chr19	StringTie	exon	35728985	35729076	1000	+	.	gene_id "MSTRG.89200"; transcript_id "MSTRG.89200.68"; exon_number "20";
chr19	StringTie	exon	35729162	35729296	1000	+	.	gene_id "MSTRG.89200"; transcript_id "MSTRG.89200.68"; exon_number "21";
chr19	StringTie	exon	35729967	35730125	1000	+	.	gene_id "MSTRG.89200"; transcript_id "MSTRG.89200.68"; exon_number "22";
chr19	StringTie	exon	35730342	35730462	1000	+	.	gene_id "MSTRG.89200"; transcript_id "MSTRG.89200.68"; exon_number "23";
chr19	StringTie	exon	35730538	35730616	1000	+	.	gene_id "MSTRG.89200"; transcript_id "MSTRG.89200.68"; exon_number "24";
chr19	StringTie	exon	35730707	35730867	1000	+	.	gene_id "MSTRG.89200"; transcript_id "MSTRG.89200.68"; exon_number "25";
chr19	StringTie	exon	35731908	35732135	1000	+	.	gene_id "MSTRG.89200"; transcript_id "MSTRG.89200.68"; exon_number "26";
chr19	StringTie	exon	35732215	35733508	1000	+	.	gene_id "MSTRG.89200"; transcript_id "MSTRG.89200.68"; exon_number "27";
chr19	StringTie	exon	35733597	35733686	1000	+	.	gene_id "MSTRG.89200"; transcript_id "MSTRG.89200.68"; exon_number "28";
chr19	StringTie	exon	35733763	35733872	1000	+	.	gene_id "MSTRG.89200"; transcript_id "MSTRG.89200.68"; exon_number "29";
chr19	StringTie	exon	35736690	35736827	1000	+	.	gene_id "MSTRG.89200"; transcript_id "MSTRG.89200.68"; exon_number "30";
chr19	StringTie	exon	35736912	35736986	1000	+	.	gene_id "MSTRG.89200"; transcript_id "MSTRG.89200.68"; exon_number "31";
chr19	StringTie	exon	35737086	35737263	1000	+	.	gene_id "MSTRG.89200"; transcript_id "MSTRG.89200.68"; exon_number "32";
chr19	StringTie	exon	35737636	35737743	1000	+	.	gene_id "MSTRG.89200"; transcript_id "MSTRG.89200.68"; exon_number "33";
chr19	StringTie	exon	35737859	35737942	1000	+	.	gene_id "MSTRG.89200"; transcript_id "MSTRG.89200.68"; exon_number "34";
chr19	StringTie	exon	35738062	35738191	1000	+	.	gene_id "MSTRG.89200"; transcript_id "MSTRG.89200.68"; exon_number "35";
chr19	StringTie	exon	35738282	35738961	1000	+	.	gene_id "MSTRG.89200"; transcript_id "MSTRG.89200.68"; exon_number "36";
chr19	StringTie	transcript	35718011	35738969	1000	+	.	gene_id "MSTRG.89200"; transcript_id "MSTRG.89200.69";
chr19	StringTie	exon	35718011	35718381	1000	+	.	gene_id "MSTRG.89200"; transcript_id "MSTRG.89200.69"; exon_number "1";
chr19	StringTie	exon	35719469	35719541	1000	+	.	gene_id "MSTRG.89200"; transcript_id "MSTRG.89200.69"; exon_number "2";
chr19	StringTie	exon	35719784	35721804	1000	+	.	gene_id "MSTRG.89200"; transcript_id "MSTRG.89200.69"; exon_number "3";
chr19	StringTie	exon	35722359	35722472	1000	+	.	gene_id "MSTRG.89200"; transcript_id "MSTRG.89200.69"; exon_number "4";
chr19	StringTie	exon	35722568	35722718	1000	+	.	gene_id "MSTRG.89200"; transcript_id "MSTRG.89200.69"; exon_number "5";
chr19	StringTie	exon	35722995	35723274	1000	+	.	gene_id "MSTRG.89200"; transcript_id "MSTRG.89200.69"; exon_number "6";
chr19	StringTie	exon	35723447	35723502	1000	+	.	gene_id "MSTRG.89200"; transcript_id "MSTRG.89200.69"; exon_number "7";
chr19	StringTie	exon	35723732	35724007	1000	+	.	gene_id "MSTRG.89200"; transcript_id "MSTRG.89200.69"; exon_number "8";
chr19	StringTie	exon	35724637	35724778	1000	+	.	gene_id "MSTRG.89200"; transcript_id "MSTRG.89200.69"; exon_number "9";
chr19	StringTie	exon	35724989	35725087	1000	+	.	gene_id "MSTRG.89200"; transcript_id "MSTRG.89200.69"; exon_number "10";
chr19	StringTie	exon	35725220	35725333	1000	+	.	gene_id "MSTRG.89200"; transcript_id "MSTRG.89200.69"; exon_number "11";
chr19	StringTie	exon	35725479	35725625	1000	+	.	gene_id "MSTRG.89200"; transcript_id "MSTRG.89200.69"; exon_number "12";
chr19	StringTie	exon	35725723	35725818	1000	+	.	gene_id "MSTRG.89200"; transcript_id "MSTRG.89200.69"; exon_number "13";
chr19	StringTie	exon	35726236	35726353	1000	+	.	gene_id "MSTRG.89200"; transcript_id "MSTRG.89200.69"; exon_number "14";
chr19	StringTie	exon	35727156	35727269	1000	+	.	gene_id "MSTRG.89200"; transcript_id "MSTRG.89200.69"; exon_number "15";
chr19	StringTie	exon	35727438	35727622	1000	+	.	gene_id "MSTRG.89200"; transcript_id "MSTRG.89200.69"; exon_number "16";
chr19	StringTie	exon	35727698	35727787	1000	+	.	gene_id "MSTRG.89200"; transcript_id "MSTRG.89200.69"; exon_number "17";
chr19	StringTie	exon	35727881	35727985	1000	+	.	gene_id "MSTRG.89200"; transcript_id "MSTRG.89200.69"; exon_number "18";
chr19	StringTie	exon	35728098	35728171	1000	+	.	gene_id "MSTRG.89200"; transcript_id "MSTRG.89200.69"; exon_number "19";
chr19	StringTie	exon	35728774	35728889	1000	+	.	gene_id "MSTRG.89200"; transcript_id "MSTRG.89200.69"; exon_number "20";
chr19	StringTie	exon	35728985	35729076	1000	+	.	gene_id "MSTRG.89200"; transcript_id "MSTRG.89200.69"; exon_number "21";
chr19	StringTie	exon	35729159	35729296	1000	+	.	gene_id "MSTRG.89200"; transcript_id "MSTRG.89200.69"; exon_number "22";
chr19	StringTie	exon	35729967	35730125	1000	+	.	gene_id "MSTRG.89200"; transcript_id "MSTRG.89200.69"; exon_number "23";
chr19	StringTie	exon	35730342	35730462	1000	+	.	gene_id "MSTRG.89200"; transcript_id "MSTRG.89200.69"; exon_number "24";
chr19	StringTie	exon	35730538	35730616	1000	+	.	gene_id "MSTRG.89200"; transcript_id "MSTRG.89200.69"; exon_number "25";
chr19	StringTie	exon	35730707	35730867	1000	+	.	gene_id "MSTRG.89200"; transcript_id "MSTRG.89200.69"; exon_number "26";
chr19	StringTie	exon	35731908	35732135	1000	+	.	gene_id "MSTRG.89200"; transcript_id "MSTRG.89200.69"; exon_number "27";
chr19	StringTie	exon	35732215	35733508	1000	+	.	gene_id "MSTRG.89200"; transcript_id "MSTRG.89200.69"; exon_number "28";
chr19	StringTie	exon	35733597	35733686	1000	+	.	gene_id "MSTRG.89200"; transcript_id "MSTRG.89200.69"; exon_number "29";
chr19	StringTie	exon	35733763	35733872	1000	+	.	gene_id "MSTRG.89200"; transcript_id "MSTRG.89200.69"; exon_number "30";
chr19	StringTie	exon	35736690	35736827	1000	+	.	gene_id "MSTRG.89200"; transcript_id "MSTRG.89200.69"; exon_number "31";
chr19	StringTie	exon	35736912	35736986	1000	+	.	gene_id "MSTRG.89200"; transcript_id "MSTRG.89200.69"; exon_number "32";
chr19	StringTie	exon	35737086	35737263	1000	+	.	gene_id "MSTRG.89200"; transcript_id "MSTRG.89200.69"; exon_number "33";
chr19	StringTie	exon	35737636	35737743	1000	+	.	gene_id "MSTRG.89200"; transcript_id "MSTRG.89200.69"; exon_number "34";
chr19	StringTie	exon	35737859	35737942	1000	+	.	gene_id "MSTRG.89200"; transcript_id "MSTRG.89200.69"; exon_number "35";
chr19	StringTie	exon	35738062	35738191	1000	+	.	gene_id "MSTRG.89200"; transcript_id "MSTRG.89200.69"; exon_number "36";
chr19	StringTie	exon	35738282	35738969	1000	+	.	gene_id "MSTRG.89200"; transcript_id "MSTRG.89200.69"; exon_number "37";
chr19	StringTie	transcript	35704559	35738913	1000	+	.	gene_id "MSTRG.89200"; transcript_id "MSTRG.89200.7";
chr19	StringTie	exon	35704559	35704623	1000	+	.	gene_id "MSTRG.89200"; transcript_id "MSTRG.89200.7"; exon_number "1";
chr19	StringTie	exon	35712917	35713454	1000	+	.	gene_id "MSTRG.89200"; transcript_id "MSTRG.89200.7"; exon_number "2";
chr19	StringTie	exon	35714523	35715507	1000	+	.	gene_id "MSTRG.89200"; transcript_id "MSTRG.89200.7"; exon_number "3";
chr19	StringTie	exon	35715757	35715830	1000	+	.	gene_id "MSTRG.89200"; transcript_id "MSTRG.89200.7"; exon_number "4";
chr19	StringTie	exon	35715939	35716297	1000	+	.	gene_id "MSTRG.89200"; transcript_id "MSTRG.89200.7"; exon_number "5";
chr19	StringTie	exon	35716478	35718381	1000	+	.	gene_id "MSTRG.89200"; transcript_id "MSTRG.89200.7"; exon_number "6";
chr19	StringTie	exon	35719469	35719541	1000	+	.	gene_id "MSTRG.89200"; transcript_id "MSTRG.89200.7"; exon_number "7";
chr19	StringTie	exon	35719847	35720940	1000	+	.	gene_id "MSTRG.89200"; transcript_id "MSTRG.89200.7"; exon_number "8";
chr19	StringTie	exon	35721374	35721804	1000	+	.	gene_id "MSTRG.89200"; transcript_id "MSTRG.89200.7"; exon_number "9";
chr19	StringTie	exon	35722359	35722472	1000	+	.	gene_id "MSTRG.89200"; transcript_id "MSTRG.89200.7"; exon_number "10";
chr19	StringTie	exon	35722568	35722718	1000	+	.	gene_id "MSTRG.89200"; transcript_id "MSTRG.89200.7"; exon_number "11";
chr19	StringTie	exon	35722995	35723274	1000	+	.	gene_id "MSTRG.89200"; transcript_id "MSTRG.89200.7"; exon_number "12";
chr19	StringTie	exon	35723447	35723502	1000	+	.	gene_id "MSTRG.89200"; transcript_id "MSTRG.89200.7"; exon_number "13";
chr19	StringTie	exon	35723732	35724007	1000	+	.	gene_id "MSTRG.89200"; transcript_id "MSTRG.89200.7"; exon_number "14";
chr19	StringTie	exon	35724637	35724731	1000	+	.	gene_id "MSTRG.89200"; transcript_id "MSTRG.89200.7"; exon_number "15";
chr19	StringTie	exon	35724989	35725087	1000	+	.	gene_id "MSTRG.89200"; transcript_id "MSTRG.89200.7"; exon_number "16";
chr19	StringTie	exon	35725220	35725333	1000	+	.	gene_id "MSTRG.89200"; transcript_id "MSTRG.89200.7"; exon_number "17";
chr19	StringTie	exon	35725479	35725625	1000	+	.	gene_id "MSTRG.89200"; transcript_id "MSTRG.89200.7"; exon_number "18";
chr19	StringTie	exon	35725723	35725818	1000	+	.	gene_id "MSTRG.89200"; transcript_id "MSTRG.89200.7"; exon_number "19";
chr19	StringTie	exon	35726236	35726353	1000	+	.	gene_id "MSTRG.89200"; transcript_id "MSTRG.89200.7"; exon_number "20";
chr19	StringTie	exon	35727156	35727269	1000	+	.	gene_id "MSTRG.89200"; transcript_id "MSTRG.89200.7"; exon_number "21";
chr19	StringTie	exon	35727438	35727622	1000	+	.	gene_id "MSTRG.89200"; transcript_id "MSTRG.89200.7"; exon_number "22";
chr19	StringTie	exon	35727698	35727787	1000	+	.	gene_id "MSTRG.89200"; transcript_id "MSTRG.89200.7"; exon_number "23";
chr19	StringTie	exon	35727881	35727985	1000	+	.	gene_id "MSTRG.89200"; transcript_id "MSTRG.89200.7"; exon_number "24";
chr19	StringTie	exon	35728098	35728171	1000	+	.	gene_id "MSTRG.89200"; transcript_id "MSTRG.89200.7"; exon_number "25";
chr19	StringTie	exon	35728774	35728889	1000	+	.	gene_id "MSTRG.89200"; transcript_id "MSTRG.89200.7"; exon_number "26";
chr19	StringTie	exon	35728985	35729076	1000	+	.	gene_id "MSTRG.89200"; transcript_id "MSTRG.89200.7"; exon_number "27";
chr19	StringTie	exon	35729159	35729296	1000	+	.	gene_id "MSTRG.89200"; transcript_id "MSTRG.89200.7"; exon_number "28";
chr19	StringTie	exon	35729967	35730125	1000	+	.	gene_id "MSTRG.89200"; transcript_id "MSTRG.89200.7"; exon_number "29";
chr19	StringTie	exon	35730342	35730462	1000	+	.	gene_id "MSTRG.89200"; transcript_id "MSTRG.89200.7"; exon_number "30";
chr19	StringTie	exon	35730538	35730616	1000	+	.	gene_id "MSTRG.89200"; transcript_id "MSTRG.89200.7"; exon_number "31";
chr19	StringTie	exon	35730707	35730867	1000	+	.	gene_id "MSTRG.89200"; transcript_id "MSTRG.89200.7"; exon_number "32";
chr19	StringTie	exon	35731908	35732135	1000	+	.	gene_id "MSTRG.89200"; transcript_id "MSTRG.89200.7"; exon_number "33";
chr19	StringTie	exon	35732215	35733508	1000	+	.	gene_id "MSTRG.89200"; transcript_id "MSTRG.89200.7"; exon_number "34";
chr19	StringTie	exon	35733597	35733686	1000	+	.	gene_id "MSTRG.89200"; transcript_id "MSTRG.89200.7"; exon_number "35";
chr19	StringTie	exon	35733763	35733872	1000	+	.	gene_id "MSTRG.89200"; transcript_id "MSTRG.89200.7"; exon_number "36";
chr19	StringTie	exon	35736690	35736827	1000	+	.	gene_id "MSTRG.89200"; transcript_id "MSTRG.89200.7"; exon_number "37";
chr19	StringTie	exon	35736912	35736986	1000	+	.	gene_id "MSTRG.89200"; transcript_id "MSTRG.89200.7"; exon_number "38";
chr19	StringTie	exon	35737086	35737263	1000	+	.	gene_id "MSTRG.89200"; transcript_id "MSTRG.89200.7"; exon_number "39";
chr19	StringTie	exon	35737636	35737743	1000	+	.	gene_id "MSTRG.89200"; transcript_id "MSTRG.89200.7"; exon_number "40";
chr19	StringTie	exon	35737859	35737942	1000	+	.	gene_id "MSTRG.89200"; transcript_id "MSTRG.89200.7"; exon_number "41";
chr19	StringTie	exon	35738062	35738191	1000	+	.	gene_id "MSTRG.89200"; transcript_id "MSTRG.89200.7"; exon_number "42";
chr19	StringTie	exon	35738282	35738913	1000	+	.	gene_id "MSTRG.89200"; transcript_id "MSTRG.89200.7"; exon_number "43";
chr19	StringTie	transcript	35718014	35738880	1000	+	.	gene_id "MSTRG.89200"; transcript_id "MSTRG.89200.70";
chr19	StringTie	exon	35718014	35718381	1000	+	.	gene_id "MSTRG.89200"; transcript_id "MSTRG.89200.70"; exon_number "1";
chr19	StringTie	exon	35719469	35719541	1000	+	.	gene_id "MSTRG.89200"; transcript_id "MSTRG.89200.70"; exon_number "2";
chr19	StringTie	exon	35719850	35721804	1000	+	.	gene_id "MSTRG.89200"; transcript_id "MSTRG.89200.70"; exon_number "3";
chr19	StringTie	exon	35722359	35722472	1000	+	.	gene_id "MSTRG.89200"; transcript_id "MSTRG.89200.70"; exon_number "4";
chr19	StringTie	exon	35722568	35722718	1000	+	.	gene_id "MSTRG.89200"; transcript_id "MSTRG.89200.70"; exon_number "5";
chr19	StringTie	exon	35722995	35723274	1000	+	.	gene_id "MSTRG.89200"; transcript_id "MSTRG.89200.70"; exon_number "6";
chr19	StringTie	exon	35723447	35724007	1000	+	.	gene_id "MSTRG.89200"; transcript_id "MSTRG.89200.70"; exon_number "7";
chr19	StringTie	exon	35724637	35724778	1000	+	.	gene_id "MSTRG.89200"; transcript_id "MSTRG.89200.70"; exon_number "8";
chr19	StringTie	exon	35724989	35725087	1000	+	.	gene_id "MSTRG.89200"; transcript_id "MSTRG.89200.70"; exon_number "9";
chr19	StringTie	exon	35725220	35725333	1000	+	.	gene_id "MSTRG.89200"; transcript_id "MSTRG.89200.70"; exon_number "10";
chr19	StringTie	exon	35725479	35725625	1000	+	.	gene_id "MSTRG.89200"; transcript_id "MSTRG.89200.70"; exon_number "11";
chr19	StringTie	exon	35725723	35725818	1000	+	.	gene_id "MSTRG.89200"; transcript_id "MSTRG.89200.70"; exon_number "12";
chr19	StringTie	exon	35726236	35726353	1000	+	.	gene_id "MSTRG.89200"; transcript_id "MSTRG.89200.70"; exon_number "13";
chr19	StringTie	exon	35727156	35727269	1000	+	.	gene_id "MSTRG.89200"; transcript_id "MSTRG.89200.70"; exon_number "14";
chr19	StringTie	exon	35727438	35727622	1000	+	.	gene_id "MSTRG.89200"; transcript_id "MSTRG.89200.70"; exon_number "15";
chr19	StringTie	exon	35727698	35727787	1000	+	.	gene_id "MSTRG.89200"; transcript_id "MSTRG.89200.70"; exon_number "16";
chr19	StringTie	exon	35727881	35727985	1000	+	.	gene_id "MSTRG.89200"; transcript_id "MSTRG.89200.70"; exon_number "17";
chr19	StringTie	exon	35728098	35728171	1000	+	.	gene_id "MSTRG.89200"; transcript_id "MSTRG.89200.70"; exon_number "18";
chr19	StringTie	exon	35728774	35728889	1000	+	.	gene_id "MSTRG.89200"; transcript_id "MSTRG.89200.70"; exon_number "19";
chr19	StringTie	exon	35728985	35729076	1000	+	.	gene_id "MSTRG.89200"; transcript_id "MSTRG.89200.70"; exon_number "20";
chr19	StringTie	exon	35729159	35729296	1000	+	.	gene_id "MSTRG.89200"; transcript_id "MSTRG.89200.70"; exon_number "21";
chr19	StringTie	exon	35729967	35730125	1000	+	.	gene_id "MSTRG.89200"; transcript_id "MSTRG.89200.70"; exon_number "22";
chr19	StringTie	exon	35730342	35730462	1000	+	.	gene_id "MSTRG.89200"; transcript_id "MSTRG.89200.70"; exon_number "23";
chr19	StringTie	exon	35730538	35730616	1000	+	.	gene_id "MSTRG.89200"; transcript_id "MSTRG.89200.70"; exon_number "24";
chr19	StringTie	exon	35730707	35730867	1000	+	.	gene_id "MSTRG.89200"; transcript_id "MSTRG.89200.70"; exon_number "25";
chr19	StringTie	exon	35731908	35732135	1000	+	.	gene_id "MSTRG.89200"; transcript_id "MSTRG.89200.70"; exon_number "26";
chr19	StringTie	exon	35732215	35733508	1000	+	.	gene_id "MSTRG.89200"; transcript_id "MSTRG.89200.70"; exon_number "27";
chr19	StringTie	exon	35733597	35733686	1000	+	.	gene_id "MSTRG.89200"; transcript_id "MSTRG.89200.70"; exon_number "28";
chr19	StringTie	exon	35733763	35733872	1000	+	.	gene_id "MSTRG.89200"; transcript_id "MSTRG.89200.70"; exon_number "29";
chr19	StringTie	exon	35736690	35736827	1000	+	.	gene_id "MSTRG.89200"; transcript_id "MSTRG.89200.70"; exon_number "30";
chr19	StringTie	exon	35736912	35736986	1000	+	.	gene_id "MSTRG.89200"; transcript_id "MSTRG.89200.70"; exon_number "31";
chr19	StringTie	exon	35737086	35737263	1000	+	.	gene_id "MSTRG.89200"; transcript_id "MSTRG.89200.70"; exon_number "32";
chr19	StringTie	exon	35737636	35737743	1000	+	.	gene_id "MSTRG.89200"; transcript_id "MSTRG.89200.70"; exon_number "33";
chr19	StringTie	exon	35737859	35737942	1000	+	.	gene_id "MSTRG.89200"; transcript_id "MSTRG.89200.70"; exon_number "34";
chr19	StringTie	exon	35738062	35738191	1000	+	.	gene_id "MSTRG.89200"; transcript_id "MSTRG.89200.70"; exon_number "35";
chr19	StringTie	exon	35738282	35738880	1000	+	.	gene_id "MSTRG.89200"; transcript_id "MSTRG.89200.70"; exon_number "36";
chr19	StringTie	transcript	35718015	35738926	1000	+	.	gene_id "MSTRG.89200"; transcript_id "MSTRG.89200.71";
chr19	StringTie	exon	35718015	35718381	1000	+	.	gene_id "MSTRG.89200"; transcript_id "MSTRG.89200.71"; exon_number "1";
chr19	StringTie	exon	35719469	35719541	1000	+	.	gene_id "MSTRG.89200"; transcript_id "MSTRG.89200.71"; exon_number "2";
chr19	StringTie	exon	35719784	35721804	1000	+	.	gene_id "MSTRG.89200"; transcript_id "MSTRG.89200.71"; exon_number "3";
chr19	StringTie	exon	35722359	35722472	1000	+	.	gene_id "MSTRG.89200"; transcript_id "MSTRG.89200.71"; exon_number "4";
chr19	StringTie	exon	35722568	35722718	1000	+	.	gene_id "MSTRG.89200"; transcript_id "MSTRG.89200.71"; exon_number "5";
chr19	StringTie	exon	35722995	35723274	1000	+	.	gene_id "MSTRG.89200"; transcript_id "MSTRG.89200.71"; exon_number "6";
chr19	StringTie	exon	35723447	35724007	1000	+	.	gene_id "MSTRG.89200"; transcript_id "MSTRG.89200.71"; exon_number "7";
chr19	StringTie	exon	35724637	35724731	1000	+	.	gene_id "MSTRG.89200"; transcript_id "MSTRG.89200.71"; exon_number "8";
chr19	StringTie	exon	35724989	35725087	1000	+	.	gene_id "MSTRG.89200"; transcript_id "MSTRG.89200.71"; exon_number "9";
chr19	StringTie	exon	35725220	35725333	1000	+	.	gene_id "MSTRG.89200"; transcript_id "MSTRG.89200.71"; exon_number "10";
chr19	StringTie	exon	35725479	35725625	1000	+	.	gene_id "MSTRG.89200"; transcript_id "MSTRG.89200.71"; exon_number "11";
chr19	StringTie	exon	35725723	35725818	1000	+	.	gene_id "MSTRG.89200"; transcript_id "MSTRG.89200.71"; exon_number "12";
chr19	StringTie	exon	35726236	35726353	1000	+	.	gene_id "MSTRG.89200"; transcript_id "MSTRG.89200.71"; exon_number "13";
chr19	StringTie	exon	35727156	35727269	1000	+	.	gene_id "MSTRG.89200"; transcript_id "MSTRG.89200.71"; exon_number "14";
chr19	StringTie	exon	35727438	35727622	1000	+	.	gene_id "MSTRG.89200"; transcript_id "MSTRG.89200.71"; exon_number "15";
chr19	StringTie	exon	35727698	35727787	1000	+	.	gene_id "MSTRG.89200"; transcript_id "MSTRG.89200.71"; exon_number "16";
chr19	StringTie	exon	35727881	35727985	1000	+	.	gene_id "MSTRG.89200"; transcript_id "MSTRG.89200.71"; exon_number "17";
chr19	StringTie	exon	35728098	35728171	1000	+	.	gene_id "MSTRG.89200"; transcript_id "MSTRG.89200.71"; exon_number "18";
chr19	StringTie	exon	35728774	35728889	1000	+	.	gene_id "MSTRG.89200"; transcript_id "MSTRG.89200.71"; exon_number "19";
chr19	StringTie	exon	35728985	35729076	1000	+	.	gene_id "MSTRG.89200"; transcript_id "MSTRG.89200.71"; exon_number "20";
chr19	StringTie	exon	35729159	35729296	1000	+	.	gene_id "MSTRG.89200"; transcript_id "MSTRG.89200.71"; exon_number "21";
chr19	StringTie	exon	35729967	35730125	1000	+	.	gene_id "MSTRG.89200"; transcript_id "MSTRG.89200.71"; exon_number "22";
chr19	StringTie	exon	35730342	35730462	1000	+	.	gene_id "MSTRG.89200"; transcript_id "MSTRG.89200.71"; exon_number "23";
chr19	StringTie	exon	35730538	35730616	1000	+	.	gene_id "MSTRG.89200"; transcript_id "MSTRG.89200.71"; exon_number "24";
chr19	StringTie	exon	35730707	35730867	1000	+	.	gene_id "MSTRG.89200"; transcript_id "MSTRG.89200.71"; exon_number "25";
chr19	StringTie	exon	35731908	35732135	1000	+	.	gene_id "MSTRG.89200"; transcript_id "MSTRG.89200.71"; exon_number "26";
chr19	StringTie	exon	35732215	35733508	1000	+	.	gene_id "MSTRG.89200"; transcript_id "MSTRG.89200.71"; exon_number "27";
chr19	StringTie	exon	35733597	35733686	1000	+	.	gene_id "MSTRG.89200"; transcript_id "MSTRG.89200.71"; exon_number "28";
chr19	StringTie	exon	35733763	35733872	1000	+	.	gene_id "MSTRG.89200"; transcript_id "MSTRG.89200.71"; exon_number "29";
chr19	StringTie	exon	35736690	35736827	1000	+	.	gene_id "MSTRG.89200"; transcript_id "MSTRG.89200.71"; exon_number "30";
chr19	StringTie	exon	35736912	35736986	1000	+	.	gene_id "MSTRG.89200"; transcript_id "MSTRG.89200.71"; exon_number "31";
chr19	StringTie	exon	35737086	35737263	1000	+	.	gene_id "MSTRG.89200"; transcript_id "MSTRG.89200.71"; exon_number "32";
chr19	StringTie	exon	35737636	35737743	1000	+	.	gene_id "MSTRG.89200"; transcript_id "MSTRG.89200.71"; exon_number "33";
chr19	StringTie	exon	35737859	35737942	1000	+	.	gene_id "MSTRG.89200"; transcript_id "MSTRG.89200.71"; exon_number "34";
chr19	StringTie	exon	35738067	35738191	1000	+	.	gene_id "MSTRG.89200"; transcript_id "MSTRG.89200.71"; exon_number "35";
chr19	StringTie	exon	35738282	35738926	1000	+	.	gene_id "MSTRG.89200"; transcript_id "MSTRG.89200.71"; exon_number "36";
chr19	StringTie	transcript	35718017	35738878	1000	+	.	gene_id "MSTRG.89200"; transcript_id "MSTRG.89200.72";
chr19	StringTie	exon	35718017	35718381	1000	+	.	gene_id "MSTRG.89200"; transcript_id "MSTRG.89200.72"; exon_number "1";
chr19	StringTie	exon	35719469	35719541	1000	+	.	gene_id "MSTRG.89200"; transcript_id "MSTRG.89200.72"; exon_number "2";
chr19	StringTie	exon	35719784	35721804	1000	+	.	gene_id "MSTRG.89200"; transcript_id "MSTRG.89200.72"; exon_number "3";
chr19	StringTie	exon	35722359	35722472	1000	+	.	gene_id "MSTRG.89200"; transcript_id "MSTRG.89200.72"; exon_number "4";
chr19	StringTie	exon	35722568	35722718	1000	+	.	gene_id "MSTRG.89200"; transcript_id "MSTRG.89200.72"; exon_number "5";
chr19	StringTie	exon	35722995	35723274	1000	+	.	gene_id "MSTRG.89200"; transcript_id "MSTRG.89200.72"; exon_number "6";
chr19	StringTie	exon	35723447	35724007	1000	+	.	gene_id "MSTRG.89200"; transcript_id "MSTRG.89200.72"; exon_number "7";
chr19	StringTie	exon	35724637	35724731	1000	+	.	gene_id "MSTRG.89200"; transcript_id "MSTRG.89200.72"; exon_number "8";
chr19	StringTie	exon	35724989	35725087	1000	+	.	gene_id "MSTRG.89200"; transcript_id "MSTRG.89200.72"; exon_number "9";
chr19	StringTie	exon	35725220	35725333	1000	+	.	gene_id "MSTRG.89200"; transcript_id "MSTRG.89200.72"; exon_number "10";
chr19	StringTie	exon	35725479	35725625	1000	+	.	gene_id "MSTRG.89200"; transcript_id "MSTRG.89200.72"; exon_number "11";
chr19	StringTie	exon	35725723	35725818	1000	+	.	gene_id "MSTRG.89200"; transcript_id "MSTRG.89200.72"; exon_number "12";
chr19	StringTie	exon	35726236	35726353	1000	+	.	gene_id "MSTRG.89200"; transcript_id "MSTRG.89200.72"; exon_number "13";
chr19	StringTie	exon	35727156	35727269	1000	+	.	gene_id "MSTRG.89200"; transcript_id "MSTRG.89200.72"; exon_number "14";
chr19	StringTie	exon	35727438	35727622	1000	+	.	gene_id "MSTRG.89200"; transcript_id "MSTRG.89200.72"; exon_number "15";
chr19	StringTie	exon	35727698	35727787	1000	+	.	gene_id "MSTRG.89200"; transcript_id "MSTRG.89200.72"; exon_number "16";
chr19	StringTie	exon	35727881	35727985	1000	+	.	gene_id "MSTRG.89200"; transcript_id "MSTRG.89200.72"; exon_number "17";
chr19	StringTie	exon	35728098	35728171	1000	+	.	gene_id "MSTRG.89200"; transcript_id "MSTRG.89200.72"; exon_number "18";
chr19	StringTie	exon	35728774	35728889	1000	+	.	gene_id "MSTRG.89200"; transcript_id "MSTRG.89200.72"; exon_number "19";
chr19	StringTie	exon	35728993	35729076	1000	+	.	gene_id "MSTRG.89200"; transcript_id "MSTRG.89200.72"; exon_number "20";
chr19	StringTie	exon	35729159	35729296	1000	+	.	gene_id "MSTRG.89200"; transcript_id "MSTRG.89200.72"; exon_number "21";
chr19	StringTie	exon	35729967	35730125	1000	+	.	gene_id "MSTRG.89200"; transcript_id "MSTRG.89200.72"; exon_number "22";
chr19	StringTie	exon	35730342	35730462	1000	+	.	gene_id "MSTRG.89200"; transcript_id "MSTRG.89200.72"; exon_number "23";
chr19	StringTie	exon	35730538	35730616	1000	+	.	gene_id "MSTRG.89200"; transcript_id "MSTRG.89200.72"; exon_number "24";
chr19	StringTie	exon	35730707	35730867	1000	+	.	gene_id "MSTRG.89200"; transcript_id "MSTRG.89200.72"; exon_number "25";
chr19	StringTie	exon	35731419	35731453	1000	+	.	gene_id "MSTRG.89200"; transcript_id "MSTRG.89200.72"; exon_number "26";
chr19	StringTie	exon	35731908	35733508	1000	+	.	gene_id "MSTRG.89200"; transcript_id "MSTRG.89200.72"; exon_number "27";
chr19	StringTie	exon	35733597	35733686	1000	+	.	gene_id "MSTRG.89200"; transcript_id "MSTRG.89200.72"; exon_number "28";
chr19	StringTie	exon	35733763	35733872	1000	+	.	gene_id "MSTRG.89200"; transcript_id "MSTRG.89200.72"; exon_number "29";
chr19	StringTie	exon	35736690	35736827	1000	+	.	gene_id "MSTRG.89200"; transcript_id "MSTRG.89200.72"; exon_number "30";
chr19	StringTie	exon	35736889	35736986	1000	+	.	gene_id "MSTRG.89200"; transcript_id "MSTRG.89200.72"; exon_number "31";
chr19	StringTie	exon	35737086	35737263	1000	+	.	gene_id "MSTRG.89200"; transcript_id "MSTRG.89200.72"; exon_number "32";
chr19	StringTie	exon	35737636	35737743	1000	+	.	gene_id "MSTRG.89200"; transcript_id "MSTRG.89200.72"; exon_number "33";
chr19	StringTie	exon	35737859	35737942	1000	+	.	gene_id "MSTRG.89200"; transcript_id "MSTRG.89200.72"; exon_number "34";
chr19	StringTie	exon	35738062	35738191	1000	+	.	gene_id "MSTRG.89200"; transcript_id "MSTRG.89200.72"; exon_number "35";
chr19	StringTie	exon	35738282	35738878	1000	+	.	gene_id "MSTRG.89200"; transcript_id "MSTRG.89200.72"; exon_number "36";
chr19	StringTie	transcript	35718018	35738880	1000	+	.	gene_id "MSTRG.89200"; transcript_id "MSTRG.89200.73";
chr19	StringTie	exon	35718018	35718381	1000	+	.	gene_id "MSTRG.89200"; transcript_id "MSTRG.89200.73"; exon_number "1";
chr19	StringTie	exon	35719469	35719541	1000	+	.	gene_id "MSTRG.89200"; transcript_id "MSTRG.89200.73"; exon_number "2";
chr19	StringTie	exon	35719784	35721804	1000	+	.	gene_id "MSTRG.89200"; transcript_id "MSTRG.89200.73"; exon_number "3";
chr19	StringTie	exon	35722359	35722472	1000	+	.	gene_id "MSTRG.89200"; transcript_id "MSTRG.89200.73"; exon_number "4";
chr19	StringTie	exon	35722568	35722718	1000	+	.	gene_id "MSTRG.89200"; transcript_id "MSTRG.89200.73"; exon_number "5";
chr19	StringTie	exon	35722995	35723274	1000	+	.	gene_id "MSTRG.89200"; transcript_id "MSTRG.89200.73"; exon_number "6";
chr19	StringTie	exon	35723447	35723502	1000	+	.	gene_id "MSTRG.89200"; transcript_id "MSTRG.89200.73"; exon_number "7";
chr19	StringTie	exon	35723732	35724007	1000	+	.	gene_id "MSTRG.89200"; transcript_id "MSTRG.89200.73"; exon_number "8";
chr19	StringTie	exon	35724637	35724731	1000	+	.	gene_id "MSTRG.89200"; transcript_id "MSTRG.89200.73"; exon_number "9";
chr19	StringTie	exon	35724989	35725087	1000	+	.	gene_id "MSTRG.89200"; transcript_id "MSTRG.89200.73"; exon_number "10";
chr19	StringTie	exon	35725220	35725333	1000	+	.	gene_id "MSTRG.89200"; transcript_id "MSTRG.89200.73"; exon_number "11";
chr19	StringTie	exon	35725479	35725625	1000	+	.	gene_id "MSTRG.89200"; transcript_id "MSTRG.89200.73"; exon_number "12";
chr19	StringTie	exon	35725723	35725818	1000	+	.	gene_id "MSTRG.89200"; transcript_id "MSTRG.89200.73"; exon_number "13";
chr19	StringTie	exon	35726236	35726353	1000	+	.	gene_id "MSTRG.89200"; transcript_id "MSTRG.89200.73"; exon_number "14";
chr19	StringTie	exon	35727156	35727269	1000	+	.	gene_id "MSTRG.89200"; transcript_id "MSTRG.89200.73"; exon_number "15";
chr19	StringTie	exon	35727438	35727450	1000	+	.	gene_id "MSTRG.89200"; transcript_id "MSTRG.89200.73"; exon_number "16";
chr19	StringTie	exon	35728877	35728889	1000	+	.	gene_id "MSTRG.89200"; transcript_id "MSTRG.89200.73"; exon_number "17";
chr19	StringTie	exon	35728985	35729076	1000	+	.	gene_id "MSTRG.89200"; transcript_id "MSTRG.89200.73"; exon_number "18";
chr19	StringTie	exon	35729159	35729296	1000	+	.	gene_id "MSTRG.89200"; transcript_id "MSTRG.89200.73"; exon_number "19";
chr19	StringTie	exon	35729967	35730125	1000	+	.	gene_id "MSTRG.89200"; transcript_id "MSTRG.89200.73"; exon_number "20";
chr19	StringTie	exon	35730342	35730462	1000	+	.	gene_id "MSTRG.89200"; transcript_id "MSTRG.89200.73"; exon_number "21";
chr19	StringTie	exon	35730538	35730616	1000	+	.	gene_id "MSTRG.89200"; transcript_id "MSTRG.89200.73"; exon_number "22";
chr19	StringTie	exon	35730707	35731726	1000	+	.	gene_id "MSTRG.89200"; transcript_id "MSTRG.89200.73"; exon_number "23";
chr19	StringTie	exon	35731908	35733508	1000	+	.	gene_id "MSTRG.89200"; transcript_id "MSTRG.89200.73"; exon_number "24";
chr19	StringTie	exon	35733597	35733686	1000	+	.	gene_id "MSTRG.89200"; transcript_id "MSTRG.89200.73"; exon_number "25";
chr19	StringTie	exon	35733763	35733872	1000	+	.	gene_id "MSTRG.89200"; transcript_id "MSTRG.89200.73"; exon_number "26";
chr19	StringTie	exon	35736690	35736986	1000	+	.	gene_id "MSTRG.89200"; transcript_id "MSTRG.89200.73"; exon_number "27";
chr19	StringTie	exon	35737086	35737263	1000	+	.	gene_id "MSTRG.89200"; transcript_id "MSTRG.89200.73"; exon_number "28";
chr19	StringTie	exon	35737636	35737743	1000	+	.	gene_id "MSTRG.89200"; transcript_id "MSTRG.89200.73"; exon_number "29";
chr19	StringTie	exon	35737859	35737942	1000	+	.	gene_id "MSTRG.89200"; transcript_id "MSTRG.89200.73"; exon_number "30";
chr19	StringTie	exon	35738062	35738191	1000	+	.	gene_id "MSTRG.89200"; transcript_id "MSTRG.89200.73"; exon_number "31";
chr19	StringTie	exon	35738282	35738880	1000	+	.	gene_id "MSTRG.89200"; transcript_id "MSTRG.89200.73"; exon_number "32";
chr19	StringTie	transcript	35718018	35738936	1000	+	.	gene_id "MSTRG.89200"; transcript_id "MSTRG.89200.74";
chr19	StringTie	exon	35718018	35718381	1000	+	.	gene_id "MSTRG.89200"; transcript_id "MSTRG.89200.74"; exon_number "1";
chr19	StringTie	exon	35719469	35719541	1000	+	.	gene_id "MSTRG.89200"; transcript_id "MSTRG.89200.74"; exon_number "2";
chr19	StringTie	exon	35719784	35721804	1000	+	.	gene_id "MSTRG.89200"; transcript_id "MSTRG.89200.74"; exon_number "3";
chr19	StringTie	exon	35722359	35722472	1000	+	.	gene_id "MSTRG.89200"; transcript_id "MSTRG.89200.74"; exon_number "4";
chr19	StringTie	exon	35722568	35722718	1000	+	.	gene_id "MSTRG.89200"; transcript_id "MSTRG.89200.74"; exon_number "5";
chr19	StringTie	exon	35722995	35723274	1000	+	.	gene_id "MSTRG.89200"; transcript_id "MSTRG.89200.74"; exon_number "6";
chr19	StringTie	exon	35723447	35723502	1000	+	.	gene_id "MSTRG.89200"; transcript_id "MSTRG.89200.74"; exon_number "7";
chr19	StringTie	exon	35723732	35724007	1000	+	.	gene_id "MSTRG.89200"; transcript_id "MSTRG.89200.74"; exon_number "8";
chr19	StringTie	exon	35724637	35724731	1000	+	.	gene_id "MSTRG.89200"; transcript_id "MSTRG.89200.74"; exon_number "9";
chr19	StringTie	exon	35724989	35725087	1000	+	.	gene_id "MSTRG.89200"; transcript_id "MSTRG.89200.74"; exon_number "10";
chr19	StringTie	exon	35725220	35725333	1000	+	.	gene_id "MSTRG.89200"; transcript_id "MSTRG.89200.74"; exon_number "11";
chr19	StringTie	exon	35725479	35725625	1000	+	.	gene_id "MSTRG.89200"; transcript_id "MSTRG.89200.74"; exon_number "12";
chr19	StringTie	exon	35725723	35725818	1000	+	.	gene_id "MSTRG.89200"; transcript_id "MSTRG.89200.74"; exon_number "13";
chr19	StringTie	exon	35726236	35726353	1000	+	.	gene_id "MSTRG.89200"; transcript_id "MSTRG.89200.74"; exon_number "14";
chr19	StringTie	exon	35727156	35727269	1000	+	.	gene_id "MSTRG.89200"; transcript_id "MSTRG.89200.74"; exon_number "15";
chr19	StringTie	exon	35727438	35727622	1000	+	.	gene_id "MSTRG.89200"; transcript_id "MSTRG.89200.74"; exon_number "16";
chr19	StringTie	exon	35727698	35727787	1000	+	.	gene_id "MSTRG.89200"; transcript_id "MSTRG.89200.74"; exon_number "17";
chr19	StringTie	exon	35727881	35727985	1000	+	.	gene_id "MSTRG.89200"; transcript_id "MSTRG.89200.74"; exon_number "18";
chr19	StringTie	exon	35728098	35728171	1000	+	.	gene_id "MSTRG.89200"; transcript_id "MSTRG.89200.74"; exon_number "19";
chr19	StringTie	exon	35728774	35729076	1000	+	.	gene_id "MSTRG.89200"; transcript_id "MSTRG.89200.74"; exon_number "20";
chr19	StringTie	exon	35729159	35729296	1000	+	.	gene_id "MSTRG.89200"; transcript_id "MSTRG.89200.74"; exon_number "21";
chr19	StringTie	exon	35729967	35730125	1000	+	.	gene_id "MSTRG.89200"; transcript_id "MSTRG.89200.74"; exon_number "22";
chr19	StringTie	exon	35730342	35730462	1000	+	.	gene_id "MSTRG.89200"; transcript_id "MSTRG.89200.74"; exon_number "23";
chr19	StringTie	exon	35730538	35730616	1000	+	.	gene_id "MSTRG.89200"; transcript_id "MSTRG.89200.74"; exon_number "24";
chr19	StringTie	exon	35730707	35730867	1000	+	.	gene_id "MSTRG.89200"; transcript_id "MSTRG.89200.74"; exon_number "25";
chr19	StringTie	exon	35731419	35733508	1000	+	.	gene_id "MSTRG.89200"; transcript_id "MSTRG.89200.74"; exon_number "26";
chr19	StringTie	exon	35733597	35733686	1000	+	.	gene_id "MSTRG.89200"; transcript_id "MSTRG.89200.74"; exon_number "27";
chr19	StringTie	exon	35733763	35733872	1000	+	.	gene_id "MSTRG.89200"; transcript_id "MSTRG.89200.74"; exon_number "28";
chr19	StringTie	exon	35736690	35736827	1000	+	.	gene_id "MSTRG.89200"; transcript_id "MSTRG.89200.74"; exon_number "29";
chr19	StringTie	exon	35736889	35736986	1000	+	.	gene_id "MSTRG.89200"; transcript_id "MSTRG.89200.74"; exon_number "30";
chr19	StringTie	exon	35737086	35737263	1000	+	.	gene_id "MSTRG.89200"; transcript_id "MSTRG.89200.74"; exon_number "31";
chr19	StringTie	exon	35737636	35737743	1000	+	.	gene_id "MSTRG.89200"; transcript_id "MSTRG.89200.74"; exon_number "32";
chr19	StringTie	exon	35737859	35737942	1000	+	.	gene_id "MSTRG.89200"; transcript_id "MSTRG.89200.74"; exon_number "33";
chr19	StringTie	exon	35738062	35738191	1000	+	.	gene_id "MSTRG.89200"; transcript_id "MSTRG.89200.74"; exon_number "34";
chr19	StringTie	exon	35738282	35738936	1000	+	.	gene_id "MSTRG.89200"; transcript_id "MSTRG.89200.74"; exon_number "35";
chr19	StringTie	transcript	35718018	35738882	1000	+	.	gene_id "MSTRG.89200"; transcript_id "MSTRG.89200.75";
chr19	StringTie	exon	35718018	35718381	1000	+	.	gene_id "MSTRG.89200"; transcript_id "MSTRG.89200.75"; exon_number "1";
chr19	StringTie	exon	35719469	35719541	1000	+	.	gene_id "MSTRG.89200"; transcript_id "MSTRG.89200.75"; exon_number "2";
chr19	StringTie	exon	35719850	35720061	1000	+	.	gene_id "MSTRG.89200"; transcript_id "MSTRG.89200.75"; exon_number "3";
chr19	StringTie	exon	35720240	35721804	1000	+	.	gene_id "MSTRG.89200"; transcript_id "MSTRG.89200.75"; exon_number "4";
chr19	StringTie	exon	35722359	35722472	1000	+	.	gene_id "MSTRG.89200"; transcript_id "MSTRG.89200.75"; exon_number "5";
chr19	StringTie	exon	35722568	35722718	1000	+	.	gene_id "MSTRG.89200"; transcript_id "MSTRG.89200.75"; exon_number "6";
chr19	StringTie	exon	35722995	35723274	1000	+	.	gene_id "MSTRG.89200"; transcript_id "MSTRG.89200.75"; exon_number "7";
chr19	StringTie	exon	35723447	35723502	1000	+	.	gene_id "MSTRG.89200"; transcript_id "MSTRG.89200.75"; exon_number "8";
chr19	StringTie	exon	35723732	35724007	1000	+	.	gene_id "MSTRG.89200"; transcript_id "MSTRG.89200.75"; exon_number "9";
chr19	StringTie	exon	35724637	35724731	1000	+	.	gene_id "MSTRG.89200"; transcript_id "MSTRG.89200.75"; exon_number "10";
chr19	StringTie	exon	35724989	35725087	1000	+	.	gene_id "MSTRG.89200"; transcript_id "MSTRG.89200.75"; exon_number "11";
chr19	StringTie	exon	35725220	35725333	1000	+	.	gene_id "MSTRG.89200"; transcript_id "MSTRG.89200.75"; exon_number "12";
chr19	StringTie	exon	35725479	35725625	1000	+	.	gene_id "MSTRG.89200"; transcript_id "MSTRG.89200.75"; exon_number "13";
chr19	StringTie	exon	35725723	35725818	1000	+	.	gene_id "MSTRG.89200"; transcript_id "MSTRG.89200.75"; exon_number "14";
chr19	StringTie	exon	35726236	35726353	1000	+	.	gene_id "MSTRG.89200"; transcript_id "MSTRG.89200.75"; exon_number "15";
chr19	StringTie	exon	35727156	35727269	1000	+	.	gene_id "MSTRG.89200"; transcript_id "MSTRG.89200.75"; exon_number "16";
chr19	StringTie	exon	35727438	35727622	1000	+	.	gene_id "MSTRG.89200"; transcript_id "MSTRG.89200.75"; exon_number "17";
chr19	StringTie	exon	35727698	35727787	1000	+	.	gene_id "MSTRG.89200"; transcript_id "MSTRG.89200.75"; exon_number "18";
chr19	StringTie	exon	35727881	35727985	1000	+	.	gene_id "MSTRG.89200"; transcript_id "MSTRG.89200.75"; exon_number "19";
chr19	StringTie	exon	35728098	35728171	1000	+	.	gene_id "MSTRG.89200"; transcript_id "MSTRG.89200.75"; exon_number "20";
chr19	StringTie	exon	35728774	35728889	1000	+	.	gene_id "MSTRG.89200"; transcript_id "MSTRG.89200.75"; exon_number "21";
chr19	StringTie	exon	35728985	35729076	1000	+	.	gene_id "MSTRG.89200"; transcript_id "MSTRG.89200.75"; exon_number "22";
chr19	StringTie	exon	35729159	35729296	1000	+	.	gene_id "MSTRG.89200"; transcript_id "MSTRG.89200.75"; exon_number "23";
chr19	StringTie	exon	35729967	35730125	1000	+	.	gene_id "MSTRG.89200"; transcript_id "MSTRG.89200.75"; exon_number "24";
chr19	StringTie	exon	35730342	35730462	1000	+	.	gene_id "MSTRG.89200"; transcript_id "MSTRG.89200.75"; exon_number "25";
chr19	StringTie	exon	35730538	35730616	1000	+	.	gene_id "MSTRG.89200"; transcript_id "MSTRG.89200.75"; exon_number "26";
chr19	StringTie	exon	35730707	35730867	1000	+	.	gene_id "MSTRG.89200"; transcript_id "MSTRG.89200.75"; exon_number "27";
chr19	StringTie	exon	35731908	35732135	1000	+	.	gene_id "MSTRG.89200"; transcript_id "MSTRG.89200.75"; exon_number "28";
chr19	StringTie	exon	35732215	35733508	1000	+	.	gene_id "MSTRG.89200"; transcript_id "MSTRG.89200.75"; exon_number "29";
chr19	StringTie	exon	35733597	35733686	1000	+	.	gene_id "MSTRG.89200"; transcript_id "MSTRG.89200.75"; exon_number "30";
chr19	StringTie	exon	35733763	35733872	1000	+	.	gene_id "MSTRG.89200"; transcript_id "MSTRG.89200.75"; exon_number "31";
chr19	StringTie	exon	35736690	35736827	1000	+	.	gene_id "MSTRG.89200"; transcript_id "MSTRG.89200.75"; exon_number "32";
chr19	StringTie	exon	35736912	35736986	1000	+	.	gene_id "MSTRG.89200"; transcript_id "MSTRG.89200.75"; exon_number "33";
chr19	StringTie	exon	35737086	35737263	1000	+	.	gene_id "MSTRG.89200"; transcript_id "MSTRG.89200.75"; exon_number "34";
chr19	StringTie	exon	35737636	35737743	1000	+	.	gene_id "MSTRG.89200"; transcript_id "MSTRG.89200.75"; exon_number "35";
chr19	StringTie	exon	35737859	35737942	1000	+	.	gene_id "MSTRG.89200"; transcript_id "MSTRG.89200.75"; exon_number "36";
chr19	StringTie	exon	35738062	35738191	1000	+	.	gene_id "MSTRG.89200"; transcript_id "MSTRG.89200.75"; exon_number "37";
chr19	StringTie	exon	35738282	35738882	1000	+	.	gene_id "MSTRG.89200"; transcript_id "MSTRG.89200.75"; exon_number "38";
chr19	StringTie	transcript	35718019	35738883	1000	+	.	gene_id "MSTRG.89200"; transcript_id "MSTRG.89200.76";
chr19	StringTie	exon	35718019	35718381	1000	+	.	gene_id "MSTRG.89200"; transcript_id "MSTRG.89200.76"; exon_number "1";
chr19	StringTie	exon	35719469	35719541	1000	+	.	gene_id "MSTRG.89200"; transcript_id "MSTRG.89200.76"; exon_number "2";
chr19	StringTie	exon	35719784	35721804	1000	+	.	gene_id "MSTRG.89200"; transcript_id "MSTRG.89200.76"; exon_number "3";
chr19	StringTie	exon	35722359	35722472	1000	+	.	gene_id "MSTRG.89200"; transcript_id "MSTRG.89200.76"; exon_number "4";
chr19	StringTie	exon	35722568	35722718	1000	+	.	gene_id "MSTRG.89200"; transcript_id "MSTRG.89200.76"; exon_number "5";
chr19	StringTie	exon	35722995	35723274	1000	+	.	gene_id "MSTRG.89200"; transcript_id "MSTRG.89200.76"; exon_number "6";
chr19	StringTie	exon	35723447	35723502	1000	+	.	gene_id "MSTRG.89200"; transcript_id "MSTRG.89200.76"; exon_number "7";
chr19	StringTie	exon	35723732	35724007	1000	+	.	gene_id "MSTRG.89200"; transcript_id "MSTRG.89200.76"; exon_number "8";
chr19	StringTie	exon	35724637	35724731	1000	+	.	gene_id "MSTRG.89200"; transcript_id "MSTRG.89200.76"; exon_number "9";
chr19	StringTie	exon	35725046	35725087	1000	+	.	gene_id "MSTRG.89200"; transcript_id "MSTRG.89200.76"; exon_number "10";
chr19	StringTie	exon	35725220	35725333	1000	+	.	gene_id "MSTRG.89200"; transcript_id "MSTRG.89200.76"; exon_number "11";
chr19	StringTie	exon	35725479	35725625	1000	+	.	gene_id "MSTRG.89200"; transcript_id "MSTRG.89200.76"; exon_number "12";
chr19	StringTie	exon	35725723	35725818	1000	+	.	gene_id "MSTRG.89200"; transcript_id "MSTRG.89200.76"; exon_number "13";
chr19	StringTie	exon	35726236	35726353	1000	+	.	gene_id "MSTRG.89200"; transcript_id "MSTRG.89200.76"; exon_number "14";
chr19	StringTie	exon	35727156	35727269	1000	+	.	gene_id "MSTRG.89200"; transcript_id "MSTRG.89200.76"; exon_number "15";
chr19	StringTie	exon	35727438	35727622	1000	+	.	gene_id "MSTRG.89200"; transcript_id "MSTRG.89200.76"; exon_number "16";
chr19	StringTie	exon	35727698	35727787	1000	+	.	gene_id "MSTRG.89200"; transcript_id "MSTRG.89200.76"; exon_number "17";
chr19	StringTie	exon	35727881	35727985	1000	+	.	gene_id "MSTRG.89200"; transcript_id "MSTRG.89200.76"; exon_number "18";
chr19	StringTie	exon	35728098	35728171	1000	+	.	gene_id "MSTRG.89200"; transcript_id "MSTRG.89200.76"; exon_number "19";
chr19	StringTie	exon	35728774	35728889	1000	+	.	gene_id "MSTRG.89200"; transcript_id "MSTRG.89200.76"; exon_number "20";
chr19	StringTie	exon	35728993	35729076	1000	+	.	gene_id "MSTRG.89200"; transcript_id "MSTRG.89200.76"; exon_number "21";
chr19	StringTie	exon	35729159	35729296	1000	+	.	gene_id "MSTRG.89200"; transcript_id "MSTRG.89200.76"; exon_number "22";
chr19	StringTie	exon	35729967	35730125	1000	+	.	gene_id "MSTRG.89200"; transcript_id "MSTRG.89200.76"; exon_number "23";
chr19	StringTie	exon	35730342	35730462	1000	+	.	gene_id "MSTRG.89200"; transcript_id "MSTRG.89200.76"; exon_number "24";
chr19	StringTie	exon	35730538	35730616	1000	+	.	gene_id "MSTRG.89200"; transcript_id "MSTRG.89200.76"; exon_number "25";
chr19	StringTie	exon	35730707	35730867	1000	+	.	gene_id "MSTRG.89200"; transcript_id "MSTRG.89200.76"; exon_number "26";
chr19	StringTie	exon	35731419	35731453	1000	+	.	gene_id "MSTRG.89200"; transcript_id "MSTRG.89200.76"; exon_number "27";
chr19	StringTie	exon	35731908	35733485	1000	+	.	gene_id "MSTRG.89200"; transcript_id "MSTRG.89200.76"; exon_number "28";
chr19	StringTie	exon	35733597	35733686	1000	+	.	gene_id "MSTRG.89200"; transcript_id "MSTRG.89200.76"; exon_number "29";
chr19	StringTie	exon	35733763	35733872	1000	+	.	gene_id "MSTRG.89200"; transcript_id "MSTRG.89200.76"; exon_number "30";
chr19	StringTie	exon	35736690	35736986	1000	+	.	gene_id "MSTRG.89200"; transcript_id "MSTRG.89200.76"; exon_number "31";
chr19	StringTie	exon	35737086	35737263	1000	+	.	gene_id "MSTRG.89200"; transcript_id "MSTRG.89200.76"; exon_number "32";
chr19	StringTie	exon	35737636	35737743	1000	+	.	gene_id "MSTRG.89200"; transcript_id "MSTRG.89200.76"; exon_number "33";
chr19	StringTie	exon	35737859	35737942	1000	+	.	gene_id "MSTRG.89200"; transcript_id "MSTRG.89200.76"; exon_number "34";
chr19	StringTie	exon	35738062	35738191	1000	+	.	gene_id "MSTRG.89200"; transcript_id "MSTRG.89200.76"; exon_number "35";
chr19	StringTie	exon	35738282	35738883	1000	+	.	gene_id "MSTRG.89200"; transcript_id "MSTRG.89200.76"; exon_number "36";
chr19	StringTie	transcript	35718020	35738878	1000	+	.	gene_id "MSTRG.89200"; transcript_id "MSTRG.89200.78";
chr19	StringTie	exon	35718020	35718381	1000	+	.	gene_id "MSTRG.89200"; transcript_id "MSTRG.89200.78"; exon_number "1";
chr19	StringTie	exon	35719784	35720860	1000	+	.	gene_id "MSTRG.89200"; transcript_id "MSTRG.89200.78"; exon_number "2";
chr19	StringTie	exon	35721276	35721804	1000	+	.	gene_id "MSTRG.89200"; transcript_id "MSTRG.89200.78"; exon_number "3";
chr19	StringTie	exon	35722359	35722472	1000	+	.	gene_id "MSTRG.89200"; transcript_id "MSTRG.89200.78"; exon_number "4";
chr19	StringTie	exon	35722568	35722718	1000	+	.	gene_id "MSTRG.89200"; transcript_id "MSTRG.89200.78"; exon_number "5";
chr19	StringTie	exon	35722995	35723274	1000	+	.	gene_id "MSTRG.89200"; transcript_id "MSTRG.89200.78"; exon_number "6";
chr19	StringTie	exon	35723447	35723502	1000	+	.	gene_id "MSTRG.89200"; transcript_id "MSTRG.89200.78"; exon_number "7";
chr19	StringTie	exon	35723732	35724007	1000	+	.	gene_id "MSTRG.89200"; transcript_id "MSTRG.89200.78"; exon_number "8";
chr19	StringTie	exon	35724637	35724731	1000	+	.	gene_id "MSTRG.89200"; transcript_id "MSTRG.89200.78"; exon_number "9";
chr19	StringTie	exon	35724989	35725087	1000	+	.	gene_id "MSTRG.89200"; transcript_id "MSTRG.89200.78"; exon_number "10";
chr19	StringTie	exon	35725220	35725333	1000	+	.	gene_id "MSTRG.89200"; transcript_id "MSTRG.89200.78"; exon_number "11";
chr19	StringTie	exon	35725479	35725625	1000	+	.	gene_id "MSTRG.89200"; transcript_id "MSTRG.89200.78"; exon_number "12";
chr19	StringTie	exon	35725723	35725818	1000	+	.	gene_id "MSTRG.89200"; transcript_id "MSTRG.89200.78"; exon_number "13";
chr19	StringTie	exon	35726236	35726353	1000	+	.	gene_id "MSTRG.89200"; transcript_id "MSTRG.89200.78"; exon_number "14";
chr19	StringTie	exon	35727156	35727269	1000	+	.	gene_id "MSTRG.89200"; transcript_id "MSTRG.89200.78"; exon_number "15";
chr19	StringTie	exon	35727438	35727622	1000	+	.	gene_id "MSTRG.89200"; transcript_id "MSTRG.89200.78"; exon_number "16";
chr19	StringTie	exon	35727698	35727787	1000	+	.	gene_id "MSTRG.89200"; transcript_id "MSTRG.89200.78"; exon_number "17";
chr19	StringTie	exon	35727881	35727985	1000	+	.	gene_id "MSTRG.89200"; transcript_id "MSTRG.89200.78"; exon_number "18";
chr19	StringTie	exon	35728098	35728171	1000	+	.	gene_id "MSTRG.89200"; transcript_id "MSTRG.89200.78"; exon_number "19";
chr19	StringTie	exon	35728774	35728889	1000	+	.	gene_id "MSTRG.89200"; transcript_id "MSTRG.89200.78"; exon_number "20";
chr19	StringTie	exon	35728993	35729076	1000	+	.	gene_id "MSTRG.89200"; transcript_id "MSTRG.89200.78"; exon_number "21";
chr19	StringTie	exon	35729159	35729296	1000	+	.	gene_id "MSTRG.89200"; transcript_id "MSTRG.89200.78"; exon_number "22";
chr19	StringTie	exon	35729967	35730125	1000	+	.	gene_id "MSTRG.89200"; transcript_id "MSTRG.89200.78"; exon_number "23";
chr19	StringTie	exon	35730342	35730462	1000	+	.	gene_id "MSTRG.89200"; transcript_id "MSTRG.89200.78"; exon_number "24";
chr19	StringTie	exon	35730538	35730616	1000	+	.	gene_id "MSTRG.89200"; transcript_id "MSTRG.89200.78"; exon_number "25";
chr19	StringTie	exon	35730707	35730867	1000	+	.	gene_id "MSTRG.89200"; transcript_id "MSTRG.89200.78"; exon_number "26";
chr19	StringTie	exon	35731917	35733508	1000	+	.	gene_id "MSTRG.89200"; transcript_id "MSTRG.89200.78"; exon_number "27";
chr19	StringTie	exon	35733597	35733686	1000	+	.	gene_id "MSTRG.89200"; transcript_id "MSTRG.89200.78"; exon_number "28";
chr19	StringTie	exon	35733763	35733872	1000	+	.	gene_id "MSTRG.89200"; transcript_id "MSTRG.89200.78"; exon_number "29";
chr19	StringTie	exon	35736690	35736986	1000	+	.	gene_id "MSTRG.89200"; transcript_id "MSTRG.89200.78"; exon_number "30";
chr19	StringTie	exon	35737086	35737263	1000	+	.	gene_id "MSTRG.89200"; transcript_id "MSTRG.89200.78"; exon_number "31";
chr19	StringTie	exon	35737636	35737743	1000	+	.	gene_id "MSTRG.89200"; transcript_id "MSTRG.89200.78"; exon_number "32";
chr19	StringTie	exon	35737859	35737942	1000	+	.	gene_id "MSTRG.89200"; transcript_id "MSTRG.89200.78"; exon_number "33";
chr19	StringTie	exon	35738062	35738191	1000	+	.	gene_id "MSTRG.89200"; transcript_id "MSTRG.89200.78"; exon_number "34";
chr19	StringTie	exon	35738282	35738878	1000	+	.	gene_id "MSTRG.89200"; transcript_id "MSTRG.89200.78"; exon_number "35";
chr19	StringTie	transcript	35718020	35738878	1000	+	.	gene_id "MSTRG.89200"; transcript_id "MSTRG.89200.79";
chr19	StringTie	exon	35718020	35718381	1000	+	.	gene_id "MSTRG.89200"; transcript_id "MSTRG.89200.79"; exon_number "1";
chr19	StringTie	exon	35719469	35719541	1000	+	.	gene_id "MSTRG.89200"; transcript_id "MSTRG.89200.79"; exon_number "2";
chr19	StringTie	exon	35719784	35719834	1000	+	.	gene_id "MSTRG.89200"; transcript_id "MSTRG.89200.79"; exon_number "3";
chr19	StringTie	exon	35721293	35721804	1000	+	.	gene_id "MSTRG.89200"; transcript_id "MSTRG.89200.79"; exon_number "4";
chr19	StringTie	exon	35722359	35722472	1000	+	.	gene_id "MSTRG.89200"; transcript_id "MSTRG.89200.79"; exon_number "5";
chr19	StringTie	exon	35722568	35722718	1000	+	.	gene_id "MSTRG.89200"; transcript_id "MSTRG.89200.79"; exon_number "6";
chr19	StringTie	exon	35722995	35723274	1000	+	.	gene_id "MSTRG.89200"; transcript_id "MSTRG.89200.79"; exon_number "7";
chr19	StringTie	exon	35723447	35723502	1000	+	.	gene_id "MSTRG.89200"; transcript_id "MSTRG.89200.79"; exon_number "8";
chr19	StringTie	exon	35723732	35724007	1000	+	.	gene_id "MSTRG.89200"; transcript_id "MSTRG.89200.79"; exon_number "9";
chr19	StringTie	exon	35724637	35724731	1000	+	.	gene_id "MSTRG.89200"; transcript_id "MSTRG.89200.79"; exon_number "10";
chr19	StringTie	exon	35724989	35725087	1000	+	.	gene_id "MSTRG.89200"; transcript_id "MSTRG.89200.79"; exon_number "11";
chr19	StringTie	exon	35725220	35725333	1000	+	.	gene_id "MSTRG.89200"; transcript_id "MSTRG.89200.79"; exon_number "12";
chr19	StringTie	exon	35725479	35725625	1000	+	.	gene_id "MSTRG.89200"; transcript_id "MSTRG.89200.79"; exon_number "13";
chr19	StringTie	exon	35725723	35725818	1000	+	.	gene_id "MSTRG.89200"; transcript_id "MSTRG.89200.79"; exon_number "14";
chr19	StringTie	exon	35726236	35726353	1000	+	.	gene_id "MSTRG.89200"; transcript_id "MSTRG.89200.79"; exon_number "15";
chr19	StringTie	exon	35727156	35727269	1000	+	.	gene_id "MSTRG.89200"; transcript_id "MSTRG.89200.79"; exon_number "16";
chr19	StringTie	exon	35727438	35727622	1000	+	.	gene_id "MSTRG.89200"; transcript_id "MSTRG.89200.79"; exon_number "17";
chr19	StringTie	exon	35727698	35727787	1000	+	.	gene_id "MSTRG.89200"; transcript_id "MSTRG.89200.79"; exon_number "18";
chr19	StringTie	exon	35727881	35727985	1000	+	.	gene_id "MSTRG.89200"; transcript_id "MSTRG.89200.79"; exon_number "19";
chr19	StringTie	exon	35728098	35728171	1000	+	.	gene_id "MSTRG.89200"; transcript_id "MSTRG.89200.79"; exon_number "20";
chr19	StringTie	exon	35728774	35728889	1000	+	.	gene_id "MSTRG.89200"; transcript_id "MSTRG.89200.79"; exon_number "21";
chr19	StringTie	exon	35728993	35729076	1000	+	.	gene_id "MSTRG.89200"; transcript_id "MSTRG.89200.79"; exon_number "22";
chr19	StringTie	exon	35729159	35729296	1000	+	.	gene_id "MSTRG.89200"; transcript_id "MSTRG.89200.79"; exon_number "23";
chr19	StringTie	exon	35729967	35730125	1000	+	.	gene_id "MSTRG.89200"; transcript_id "MSTRG.89200.79"; exon_number "24";
chr19	StringTie	exon	35730342	35730462	1000	+	.	gene_id "MSTRG.89200"; transcript_id "MSTRG.89200.79"; exon_number "25";
chr19	StringTie	exon	35730538	35730616	1000	+	.	gene_id "MSTRG.89200"; transcript_id "MSTRG.89200.79"; exon_number "26";
chr19	StringTie	exon	35730707	35730862	1000	+	.	gene_id "MSTRG.89200"; transcript_id "MSTRG.89200.79"; exon_number "27";
chr19	StringTie	exon	35732058	35733508	1000	+	.	gene_id "MSTRG.89200"; transcript_id "MSTRG.89200.79"; exon_number "28";
chr19	StringTie	exon	35733597	35733686	1000	+	.	gene_id "MSTRG.89200"; transcript_id "MSTRG.89200.79"; exon_number "29";
chr19	StringTie	exon	35733763	35733872	1000	+	.	gene_id "MSTRG.89200"; transcript_id "MSTRG.89200.79"; exon_number "30";
chr19	StringTie	exon	35736690	35736986	1000	+	.	gene_id "MSTRG.89200"; transcript_id "MSTRG.89200.79"; exon_number "31";
chr19	StringTie	exon	35737086	35737263	1000	+	.	gene_id "MSTRG.89200"; transcript_id "MSTRG.89200.79"; exon_number "32";
chr19	StringTie	exon	35737636	35737743	1000	+	.	gene_id "MSTRG.89200"; transcript_id "MSTRG.89200.79"; exon_number "33";
chr19	StringTie	exon	35737859	35737942	1000	+	.	gene_id "MSTRG.89200"; transcript_id "MSTRG.89200.79"; exon_number "34";
chr19	StringTie	exon	35738062	35738191	1000	+	.	gene_id "MSTRG.89200"; transcript_id "MSTRG.89200.79"; exon_number "35";
chr19	StringTie	exon	35738282	35738878	1000	+	.	gene_id "MSTRG.89200"; transcript_id "MSTRG.89200.79"; exon_number "36";
chr19	StringTie	transcript	35704559	35738881	1000	+	.	gene_id "MSTRG.89200"; transcript_id "MSTRG.89200.8";
chr19	StringTie	exon	35704559	35704623	1000	+	.	gene_id "MSTRG.89200"; transcript_id "MSTRG.89200.8"; exon_number "1";
chr19	StringTie	exon	35712917	35713454	1000	+	.	gene_id "MSTRG.89200"; transcript_id "MSTRG.89200.8"; exon_number "2";
chr19	StringTie	exon	35714523	35715507	1000	+	.	gene_id "MSTRG.89200"; transcript_id "MSTRG.89200.8"; exon_number "3";
chr19	StringTie	exon	35715757	35715830	1000	+	.	gene_id "MSTRG.89200"; transcript_id "MSTRG.89200.8"; exon_number "4";
chr19	StringTie	exon	35715939	35718381	1000	+	.	gene_id "MSTRG.89200"; transcript_id "MSTRG.89200.8"; exon_number "5";
chr19	StringTie	exon	35719469	35719541	1000	+	.	gene_id "MSTRG.89200"; transcript_id "MSTRG.89200.8"; exon_number "6";
chr19	StringTie	exon	35719784	35721804	1000	+	.	gene_id "MSTRG.89200"; transcript_id "MSTRG.89200.8"; exon_number "7";
chr19	StringTie	exon	35722359	35722472	1000	+	.	gene_id "MSTRG.89200"; transcript_id "MSTRG.89200.8"; exon_number "8";
chr19	StringTie	exon	35722568	35722718	1000	+	.	gene_id "MSTRG.89200"; transcript_id "MSTRG.89200.8"; exon_number "9";
chr19	StringTie	exon	35722995	35723274	1000	+	.	gene_id "MSTRG.89200"; transcript_id "MSTRG.89200.8"; exon_number "10";
chr19	StringTie	exon	35723447	35723502	1000	+	.	gene_id "MSTRG.89200"; transcript_id "MSTRG.89200.8"; exon_number "11";
chr19	StringTie	exon	35723732	35724007	1000	+	.	gene_id "MSTRG.89200"; transcript_id "MSTRG.89200.8"; exon_number "12";
chr19	StringTie	exon	35724637	35724731	1000	+	.	gene_id "MSTRG.89200"; transcript_id "MSTRG.89200.8"; exon_number "13";
chr19	StringTie	exon	35724989	35725087	1000	+	.	gene_id "MSTRG.89200"; transcript_id "MSTRG.89200.8"; exon_number "14";
chr19	StringTie	exon	35725220	35725333	1000	+	.	gene_id "MSTRG.89200"; transcript_id "MSTRG.89200.8"; exon_number "15";
chr19	StringTie	exon	35725479	35725625	1000	+	.	gene_id "MSTRG.89200"; transcript_id "MSTRG.89200.8"; exon_number "16";
chr19	StringTie	exon	35725723	35725818	1000	+	.	gene_id "MSTRG.89200"; transcript_id "MSTRG.89200.8"; exon_number "17";
chr19	StringTie	exon	35726236	35726353	1000	+	.	gene_id "MSTRG.89200"; transcript_id "MSTRG.89200.8"; exon_number "18";
chr19	StringTie	exon	35727156	35727269	1000	+	.	gene_id "MSTRG.89200"; transcript_id "MSTRG.89200.8"; exon_number "19";
chr19	StringTie	exon	35727438	35727622	1000	+	.	gene_id "MSTRG.89200"; transcript_id "MSTRG.89200.8"; exon_number "20";
chr19	StringTie	exon	35727698	35727787	1000	+	.	gene_id "MSTRG.89200"; transcript_id "MSTRG.89200.8"; exon_number "21";
chr19	StringTie	exon	35727881	35727985	1000	+	.	gene_id "MSTRG.89200"; transcript_id "MSTRG.89200.8"; exon_number "22";
chr19	StringTie	exon	35728098	35728171	1000	+	.	gene_id "MSTRG.89200"; transcript_id "MSTRG.89200.8"; exon_number "23";
chr19	StringTie	exon	35728774	35728889	1000	+	.	gene_id "MSTRG.89200"; transcript_id "MSTRG.89200.8"; exon_number "24";
chr19	StringTie	exon	35728985	35729076	1000	+	.	gene_id "MSTRG.89200"; transcript_id "MSTRG.89200.8"; exon_number "25";
chr19	StringTie	exon	35729159	35729296	1000	+	.	gene_id "MSTRG.89200"; transcript_id "MSTRG.89200.8"; exon_number "26";
chr19	StringTie	exon	35729967	35730125	1000	+	.	gene_id "MSTRG.89200"; transcript_id "MSTRG.89200.8"; exon_number "27";
chr19	StringTie	exon	35730342	35730462	1000	+	.	gene_id "MSTRG.89200"; transcript_id "MSTRG.89200.8"; exon_number "28";
chr19	StringTie	exon	35730538	35730616	1000	+	.	gene_id "MSTRG.89200"; transcript_id "MSTRG.89200.8"; exon_number "29";
chr19	StringTie	exon	35730707	35730867	1000	+	.	gene_id "MSTRG.89200"; transcript_id "MSTRG.89200.8"; exon_number "30";
chr19	StringTie	exon	35731908	35732135	1000	+	.	gene_id "MSTRG.89200"; transcript_id "MSTRG.89200.8"; exon_number "31";
chr19	StringTie	exon	35732215	35733508	1000	+	.	gene_id "MSTRG.89200"; transcript_id "MSTRG.89200.8"; exon_number "32";
chr19	StringTie	exon	35733597	35733686	1000	+	.	gene_id "MSTRG.89200"; transcript_id "MSTRG.89200.8"; exon_number "33";
chr19	StringTie	exon	35733763	35733872	1000	+	.	gene_id "MSTRG.89200"; transcript_id "MSTRG.89200.8"; exon_number "34";
chr19	StringTie	exon	35736690	35736827	1000	+	.	gene_id "MSTRG.89200"; transcript_id "MSTRG.89200.8"; exon_number "35";
chr19	StringTie	exon	35736912	35736986	1000	+	.	gene_id "MSTRG.89200"; transcript_id "MSTRG.89200.8"; exon_number "36";
chr19	StringTie	exon	35737086	35737263	1000	+	.	gene_id "MSTRG.89200"; transcript_id "MSTRG.89200.8"; exon_number "37";
chr19	StringTie	exon	35737636	35737743	1000	+	.	gene_id "MSTRG.89200"; transcript_id "MSTRG.89200.8"; exon_number "38";
chr19	StringTie	exon	35737859	35737942	1000	+	.	gene_id "MSTRG.89200"; transcript_id "MSTRG.89200.8"; exon_number "39";
chr19	StringTie	exon	35738062	35738191	1000	+	.	gene_id "MSTRG.89200"; transcript_id "MSTRG.89200.8"; exon_number "40";
chr19	StringTie	exon	35738282	35738881	1000	+	.	gene_id "MSTRG.89200"; transcript_id "MSTRG.89200.8"; exon_number "41";
chr19	StringTie	transcript	35718022	35738878	1000	+	.	gene_id "MSTRG.89200"; transcript_id "MSTRG.89200.80";
chr19	StringTie	exon	35718022	35718381	1000	+	.	gene_id "MSTRG.89200"; transcript_id "MSTRG.89200.80"; exon_number "1";
chr19	StringTie	exon	35719469	35719541	1000	+	.	gene_id "MSTRG.89200"; transcript_id "MSTRG.89200.80"; exon_number "2";
chr19	StringTie	exon	35719784	35721804	1000	+	.	gene_id "MSTRG.89200"; transcript_id "MSTRG.89200.80"; exon_number "3";
chr19	StringTie	exon	35722359	35722472	1000	+	.	gene_id "MSTRG.89200"; transcript_id "MSTRG.89200.80"; exon_number "4";
chr19	StringTie	exon	35722568	35722718	1000	+	.	gene_id "MSTRG.89200"; transcript_id "MSTRG.89200.80"; exon_number "5";
chr19	StringTie	exon	35722995	35723274	1000	+	.	gene_id "MSTRG.89200"; transcript_id "MSTRG.89200.80"; exon_number "6";
chr19	StringTie	exon	35723447	35723502	1000	+	.	gene_id "MSTRG.89200"; transcript_id "MSTRG.89200.80"; exon_number "7";
chr19	StringTie	exon	35724637	35724731	1000	+	.	gene_id "MSTRG.89200"; transcript_id "MSTRG.89200.80"; exon_number "8";
chr19	StringTie	exon	35724989	35725087	1000	+	.	gene_id "MSTRG.89200"; transcript_id "MSTRG.89200.80"; exon_number "9";
chr19	StringTie	exon	35725220	35725333	1000	+	.	gene_id "MSTRG.89200"; transcript_id "MSTRG.89200.80"; exon_number "10";
chr19	StringTie	exon	35725479	35725625	1000	+	.	gene_id "MSTRG.89200"; transcript_id "MSTRG.89200.80"; exon_number "11";
chr19	StringTie	exon	35725723	35725818	1000	+	.	gene_id "MSTRG.89200"; transcript_id "MSTRG.89200.80"; exon_number "12";
chr19	StringTie	exon	35726236	35726353	1000	+	.	gene_id "MSTRG.89200"; transcript_id "MSTRG.89200.80"; exon_number "13";
chr19	StringTie	exon	35727156	35727269	1000	+	.	gene_id "MSTRG.89200"; transcript_id "MSTRG.89200.80"; exon_number "14";
chr19	StringTie	exon	35727438	35727622	1000	+	.	gene_id "MSTRG.89200"; transcript_id "MSTRG.89200.80"; exon_number "15";
chr19	StringTie	exon	35727698	35727787	1000	+	.	gene_id "MSTRG.89200"; transcript_id "MSTRG.89200.80"; exon_number "16";
chr19	StringTie	exon	35727881	35727985	1000	+	.	gene_id "MSTRG.89200"; transcript_id "MSTRG.89200.80"; exon_number "17";
chr19	StringTie	exon	35728098	35728171	1000	+	.	gene_id "MSTRG.89200"; transcript_id "MSTRG.89200.80"; exon_number "18";
chr19	StringTie	exon	35728774	35728889	1000	+	.	gene_id "MSTRG.89200"; transcript_id "MSTRG.89200.80"; exon_number "19";
chr19	StringTie	exon	35728985	35729076	1000	+	.	gene_id "MSTRG.89200"; transcript_id "MSTRG.89200.80"; exon_number "20";
chr19	StringTie	exon	35729159	35729296	1000	+	.	gene_id "MSTRG.89200"; transcript_id "MSTRG.89200.80"; exon_number "21";
chr19	StringTie	exon	35729967	35730125	1000	+	.	gene_id "MSTRG.89200"; transcript_id "MSTRG.89200.80"; exon_number "22";
chr19	StringTie	exon	35730342	35730462	1000	+	.	gene_id "MSTRG.89200"; transcript_id "MSTRG.89200.80"; exon_number "23";
chr19	StringTie	exon	35730538	35730616	1000	+	.	gene_id "MSTRG.89200"; transcript_id "MSTRG.89200.80"; exon_number "24";
chr19	StringTie	exon	35730707	35730867	1000	+	.	gene_id "MSTRG.89200"; transcript_id "MSTRG.89200.80"; exon_number "25";
chr19	StringTie	exon	35731908	35732135	1000	+	.	gene_id "MSTRG.89200"; transcript_id "MSTRG.89200.80"; exon_number "26";
chr19	StringTie	exon	35732215	35733508	1000	+	.	gene_id "MSTRG.89200"; transcript_id "MSTRG.89200.80"; exon_number "27";
chr19	StringTie	exon	35733597	35733686	1000	+	.	gene_id "MSTRG.89200"; transcript_id "MSTRG.89200.80"; exon_number "28";
chr19	StringTie	exon	35733763	35733872	1000	+	.	gene_id "MSTRG.89200"; transcript_id "MSTRG.89200.80"; exon_number "29";
chr19	StringTie	exon	35736690	35736827	1000	+	.	gene_id "MSTRG.89200"; transcript_id "MSTRG.89200.80"; exon_number "30";
chr19	StringTie	exon	35736912	35736986	1000	+	.	gene_id "MSTRG.89200"; transcript_id "MSTRG.89200.80"; exon_number "31";
chr19	StringTie	exon	35737086	35737263	1000	+	.	gene_id "MSTRG.89200"; transcript_id "MSTRG.89200.80"; exon_number "32";
chr19	StringTie	exon	35737636	35737743	1000	+	.	gene_id "MSTRG.89200"; transcript_id "MSTRG.89200.80"; exon_number "33";
chr19	StringTie	exon	35737859	35737942	1000	+	.	gene_id "MSTRG.89200"; transcript_id "MSTRG.89200.80"; exon_number "34";
chr19	StringTie	exon	35738062	35738191	1000	+	.	gene_id "MSTRG.89200"; transcript_id "MSTRG.89200.80"; exon_number "35";
chr19	StringTie	exon	35738282	35738878	1000	+	.	gene_id "MSTRG.89200"; transcript_id "MSTRG.89200.80"; exon_number "36";
chr19	StringTie	transcript	35718022	35738924	1000	+	.	gene_id "MSTRG.89200"; transcript_id "MSTRG.89200.81";
chr19	StringTie	exon	35718022	35718381	1000	+	.	gene_id "MSTRG.89200"; transcript_id "MSTRG.89200.81"; exon_number "1";
chr19	StringTie	exon	35719469	35719541	1000	+	.	gene_id "MSTRG.89200"; transcript_id "MSTRG.89200.81"; exon_number "2";
chr19	StringTie	exon	35719850	35720940	1000	+	.	gene_id "MSTRG.89200"; transcript_id "MSTRG.89200.81"; exon_number "3";
chr19	StringTie	exon	35721374	35721804	1000	+	.	gene_id "MSTRG.89200"; transcript_id "MSTRG.89200.81"; exon_number "4";
chr19	StringTie	exon	35722359	35722472	1000	+	.	gene_id "MSTRG.89200"; transcript_id "MSTRG.89200.81"; exon_number "5";
chr19	StringTie	exon	35722568	35722718	1000	+	.	gene_id "MSTRG.89200"; transcript_id "MSTRG.89200.81"; exon_number "6";
chr19	StringTie	exon	35722995	35723274	1000	+	.	gene_id "MSTRG.89200"; transcript_id "MSTRG.89200.81"; exon_number "7";
chr19	StringTie	exon	35723447	35723502	1000	+	.	gene_id "MSTRG.89200"; transcript_id "MSTRG.89200.81"; exon_number "8";
chr19	StringTie	exon	35723732	35724007	1000	+	.	gene_id "MSTRG.89200"; transcript_id "MSTRG.89200.81"; exon_number "9";
chr19	StringTie	exon	35724637	35724731	1000	+	.	gene_id "MSTRG.89200"; transcript_id "MSTRG.89200.81"; exon_number "10";
chr19	StringTie	exon	35724989	35725087	1000	+	.	gene_id "MSTRG.89200"; transcript_id "MSTRG.89200.81"; exon_number "11";
chr19	StringTie	exon	35725220	35725333	1000	+	.	gene_id "MSTRG.89200"; transcript_id "MSTRG.89200.81"; exon_number "12";
chr19	StringTie	exon	35725479	35725625	1000	+	.	gene_id "MSTRG.89200"; transcript_id "MSTRG.89200.81"; exon_number "13";
chr19	StringTie	exon	35725723	35725818	1000	+	.	gene_id "MSTRG.89200"; transcript_id "MSTRG.89200.81"; exon_number "14";
chr19	StringTie	exon	35726236	35726353	1000	+	.	gene_id "MSTRG.89200"; transcript_id "MSTRG.89200.81"; exon_number "15";
chr19	StringTie	exon	35727156	35727269	1000	+	.	gene_id "MSTRG.89200"; transcript_id "MSTRG.89200.81"; exon_number "16";
chr19	StringTie	exon	35727438	35727622	1000	+	.	gene_id "MSTRG.89200"; transcript_id "MSTRG.89200.81"; exon_number "17";
chr19	StringTie	exon	35727698	35727787	1000	+	.	gene_id "MSTRG.89200"; transcript_id "MSTRG.89200.81"; exon_number "18";
chr19	StringTie	exon	35727881	35727985	1000	+	.	gene_id "MSTRG.89200"; transcript_id "MSTRG.89200.81"; exon_number "19";
chr19	StringTie	exon	35728098	35728171	1000	+	.	gene_id "MSTRG.89200"; transcript_id "MSTRG.89200.81"; exon_number "20";
chr19	StringTie	exon	35728774	35728889	1000	+	.	gene_id "MSTRG.89200"; transcript_id "MSTRG.89200.81"; exon_number "21";
chr19	StringTie	exon	35728985	35729076	1000	+	.	gene_id "MSTRG.89200"; transcript_id "MSTRG.89200.81"; exon_number "22";
chr19	StringTie	exon	35729159	35729296	1000	+	.	gene_id "MSTRG.89200"; transcript_id "MSTRG.89200.81"; exon_number "23";
chr19	StringTie	exon	35729967	35730125	1000	+	.	gene_id "MSTRG.89200"; transcript_id "MSTRG.89200.81"; exon_number "24";
chr19	StringTie	exon	35730342	35730462	1000	+	.	gene_id "MSTRG.89200"; transcript_id "MSTRG.89200.81"; exon_number "25";
chr19	StringTie	exon	35730538	35730616	1000	+	.	gene_id "MSTRG.89200"; transcript_id "MSTRG.89200.81"; exon_number "26";
chr19	StringTie	exon	35730707	35730867	1000	+	.	gene_id "MSTRG.89200"; transcript_id "MSTRG.89200.81"; exon_number "27";
chr19	StringTie	exon	35731908	35732135	1000	+	.	gene_id "MSTRG.89200"; transcript_id "MSTRG.89200.81"; exon_number "28";
chr19	StringTie	exon	35732215	35733508	1000	+	.	gene_id "MSTRG.89200"; transcript_id "MSTRG.89200.81"; exon_number "29";
chr19	StringTie	exon	35733597	35733686	1000	+	.	gene_id "MSTRG.89200"; transcript_id "MSTRG.89200.81"; exon_number "30";
chr19	StringTie	exon	35733763	35733872	1000	+	.	gene_id "MSTRG.89200"; transcript_id "MSTRG.89200.81"; exon_number "31";
chr19	StringTie	exon	35736690	35736827	1000	+	.	gene_id "MSTRG.89200"; transcript_id "MSTRG.89200.81"; exon_number "32";
chr19	StringTie	exon	35736912	35736986	1000	+	.	gene_id "MSTRG.89200"; transcript_id "MSTRG.89200.81"; exon_number "33";
chr19	StringTie	exon	35737086	35737263	1000	+	.	gene_id "MSTRG.89200"; transcript_id "MSTRG.89200.81"; exon_number "34";
chr19	StringTie	exon	35737636	35737743	1000	+	.	gene_id "MSTRG.89200"; transcript_id "MSTRG.89200.81"; exon_number "35";
chr19	StringTie	exon	35737859	35737942	1000	+	.	gene_id "MSTRG.89200"; transcript_id "MSTRG.89200.81"; exon_number "36";
chr19	StringTie	exon	35738062	35738191	1000	+	.	gene_id "MSTRG.89200"; transcript_id "MSTRG.89200.81"; exon_number "37";
chr19	StringTie	exon	35738282	35738924	1000	+	.	gene_id "MSTRG.89200"; transcript_id "MSTRG.89200.81"; exon_number "38";
chr19	StringTie	transcript	35718023	35738880	1000	+	.	gene_id "MSTRG.89200"; transcript_id "MSTRG.89200.82";
chr19	StringTie	exon	35718023	35718381	1000	+	.	gene_id "MSTRG.89200"; transcript_id "MSTRG.89200.82"; exon_number "1";
chr19	StringTie	exon	35719469	35719541	1000	+	.	gene_id "MSTRG.89200"; transcript_id "MSTRG.89200.82"; exon_number "2";
chr19	StringTie	exon	35719784	35721804	1000	+	.	gene_id "MSTRG.89200"; transcript_id "MSTRG.89200.82"; exon_number "3";
chr19	StringTie	exon	35722359	35722472	1000	+	.	gene_id "MSTRG.89200"; transcript_id "MSTRG.89200.82"; exon_number "4";
chr19	StringTie	exon	35722568	35722718	1000	+	.	gene_id "MSTRG.89200"; transcript_id "MSTRG.89200.82"; exon_number "5";
chr19	StringTie	exon	35722995	35723274	1000	+	.	gene_id "MSTRG.89200"; transcript_id "MSTRG.89200.82"; exon_number "6";
chr19	StringTie	exon	35723447	35723502	1000	+	.	gene_id "MSTRG.89200"; transcript_id "MSTRG.89200.82"; exon_number "7";
chr19	StringTie	exon	35723732	35724731	1000	+	.	gene_id "MSTRG.89200"; transcript_id "MSTRG.89200.82"; exon_number "8";
chr19	StringTie	exon	35724989	35725087	1000	+	.	gene_id "MSTRG.89200"; transcript_id "MSTRG.89200.82"; exon_number "9";
chr19	StringTie	exon	35725220	35725333	1000	+	.	gene_id "MSTRG.89200"; transcript_id "MSTRG.89200.82"; exon_number "10";
chr19	StringTie	exon	35725479	35725625	1000	+	.	gene_id "MSTRG.89200"; transcript_id "MSTRG.89200.82"; exon_number "11";
chr19	StringTie	exon	35725723	35725818	1000	+	.	gene_id "MSTRG.89200"; transcript_id "MSTRG.89200.82"; exon_number "12";
chr19	StringTie	exon	35726236	35726353	1000	+	.	gene_id "MSTRG.89200"; transcript_id "MSTRG.89200.82"; exon_number "13";
chr19	StringTie	exon	35727156	35727269	1000	+	.	gene_id "MSTRG.89200"; transcript_id "MSTRG.89200.82"; exon_number "14";
chr19	StringTie	exon	35727438	35727622	1000	+	.	gene_id "MSTRG.89200"; transcript_id "MSTRG.89200.82"; exon_number "15";
chr19	StringTie	exon	35727698	35727787	1000	+	.	gene_id "MSTRG.89200"; transcript_id "MSTRG.89200.82"; exon_number "16";
chr19	StringTie	exon	35727881	35727985	1000	+	.	gene_id "MSTRG.89200"; transcript_id "MSTRG.89200.82"; exon_number "17";
chr19	StringTie	exon	35728098	35728171	1000	+	.	gene_id "MSTRG.89200"; transcript_id "MSTRG.89200.82"; exon_number "18";
chr19	StringTie	exon	35728364	35728889	1000	+	.	gene_id "MSTRG.89200"; transcript_id "MSTRG.89200.82"; exon_number "19";
chr19	StringTie	exon	35728985	35729076	1000	+	.	gene_id "MSTRG.89200"; transcript_id "MSTRG.89200.82"; exon_number "20";
chr19	StringTie	exon	35729159	35729296	1000	+	.	gene_id "MSTRG.89200"; transcript_id "MSTRG.89200.82"; exon_number "21";
chr19	StringTie	exon	35729967	35730125	1000	+	.	gene_id "MSTRG.89200"; transcript_id "MSTRG.89200.82"; exon_number "22";
chr19	StringTie	exon	35730342	35730462	1000	+	.	gene_id "MSTRG.89200"; transcript_id "MSTRG.89200.82"; exon_number "23";
chr19	StringTie	exon	35730538	35730616	1000	+	.	gene_id "MSTRG.89200"; transcript_id "MSTRG.89200.82"; exon_number "24";
chr19	StringTie	exon	35730707	35730867	1000	+	.	gene_id "MSTRG.89200"; transcript_id "MSTRG.89200.82"; exon_number "25";
chr19	StringTie	exon	35731908	35732135	1000	+	.	gene_id "MSTRG.89200"; transcript_id "MSTRG.89200.82"; exon_number "26";
chr19	StringTie	exon	35732215	35733508	1000	+	.	gene_id "MSTRG.89200"; transcript_id "MSTRG.89200.82"; exon_number "27";
chr19	StringTie	exon	35733597	35733686	1000	+	.	gene_id "MSTRG.89200"; transcript_id "MSTRG.89200.82"; exon_number "28";
chr19	StringTie	exon	35733763	35733872	1000	+	.	gene_id "MSTRG.89200"; transcript_id "MSTRG.89200.82"; exon_number "29";
chr19	StringTie	exon	35736690	35736827	1000	+	.	gene_id "MSTRG.89200"; transcript_id "MSTRG.89200.82"; exon_number "30";
chr19	StringTie	exon	35736912	35736986	1000	+	.	gene_id "MSTRG.89200"; transcript_id "MSTRG.89200.82"; exon_number "31";
chr19	StringTie	exon	35737086	35737263	1000	+	.	gene_id "MSTRG.89200"; transcript_id "MSTRG.89200.82"; exon_number "32";
chr19	StringTie	exon	35737636	35737743	1000	+	.	gene_id "MSTRG.89200"; transcript_id "MSTRG.89200.82"; exon_number "33";
chr19	StringTie	exon	35737859	35737942	1000	+	.	gene_id "MSTRG.89200"; transcript_id "MSTRG.89200.82"; exon_number "34";
chr19	StringTie	exon	35738062	35738191	1000	+	.	gene_id "MSTRG.89200"; transcript_id "MSTRG.89200.82"; exon_number "35";
chr19	StringTie	exon	35738282	35738880	1000	+	.	gene_id "MSTRG.89200"; transcript_id "MSTRG.89200.82"; exon_number "36";
chr19	StringTie	transcript	35718024	35738905	1000	+	.	gene_id "MSTRG.89200"; transcript_id "MSTRG.89200.83";
chr19	StringTie	exon	35718024	35718381	1000	+	.	gene_id "MSTRG.89200"; transcript_id "MSTRG.89200.83"; exon_number "1";
chr19	StringTie	exon	35719469	35719541	1000	+	.	gene_id "MSTRG.89200"; transcript_id "MSTRG.89200.83"; exon_number "2";
chr19	StringTie	exon	35719784	35721804	1000	+	.	gene_id "MSTRG.89200"; transcript_id "MSTRG.89200.83"; exon_number "3";
chr19	StringTie	exon	35722359	35722472	1000	+	.	gene_id "MSTRG.89200"; transcript_id "MSTRG.89200.83"; exon_number "4";
chr19	StringTie	exon	35722568	35722718	1000	+	.	gene_id "MSTRG.89200"; transcript_id "MSTRG.89200.83"; exon_number "5";
chr19	StringTie	exon	35722995	35723274	1000	+	.	gene_id "MSTRG.89200"; transcript_id "MSTRG.89200.83"; exon_number "6";
chr19	StringTie	exon	35723447	35723502	1000	+	.	gene_id "MSTRG.89200"; transcript_id "MSTRG.89200.83"; exon_number "7";
chr19	StringTie	exon	35723732	35724007	1000	+	.	gene_id "MSTRG.89200"; transcript_id "MSTRG.89200.83"; exon_number "8";
chr19	StringTie	exon	35724637	35724731	1000	+	.	gene_id "MSTRG.89200"; transcript_id "MSTRG.89200.83"; exon_number "9";
chr19	StringTie	exon	35724989	35725087	1000	+	.	gene_id "MSTRG.89200"; transcript_id "MSTRG.89200.83"; exon_number "10";
chr19	StringTie	exon	35725220	35725333	1000	+	.	gene_id "MSTRG.89200"; transcript_id "MSTRG.89200.83"; exon_number "11";
chr19	StringTie	exon	35725479	35725625	1000	+	.	gene_id "MSTRG.89200"; transcript_id "MSTRG.89200.83"; exon_number "12";
chr19	StringTie	exon	35725723	35725818	1000	+	.	gene_id "MSTRG.89200"; transcript_id "MSTRG.89200.83"; exon_number "13";
chr19	StringTie	exon	35726236	35726353	1000	+	.	gene_id "MSTRG.89200"; transcript_id "MSTRG.89200.83"; exon_number "14";
chr19	StringTie	exon	35727156	35727269	1000	+	.	gene_id "MSTRG.89200"; transcript_id "MSTRG.89200.83"; exon_number "15";
chr19	StringTie	exon	35727438	35727622	1000	+	.	gene_id "MSTRG.89200"; transcript_id "MSTRG.89200.83"; exon_number "16";
chr19	StringTie	exon	35727698	35727787	1000	+	.	gene_id "MSTRG.89200"; transcript_id "MSTRG.89200.83"; exon_number "17";
chr19	StringTie	exon	35727881	35727985	1000	+	.	gene_id "MSTRG.89200"; transcript_id "MSTRG.89200.83"; exon_number "18";
chr19	StringTie	exon	35728098	35728171	1000	+	.	gene_id "MSTRG.89200"; transcript_id "MSTRG.89200.83"; exon_number "19";
chr19	StringTie	exon	35728774	35728889	1000	+	.	gene_id "MSTRG.89200"; transcript_id "MSTRG.89200.83"; exon_number "20";
chr19	StringTie	exon	35728993	35729076	1000	+	.	gene_id "MSTRG.89200"; transcript_id "MSTRG.89200.83"; exon_number "21";
chr19	StringTie	exon	35729159	35729296	1000	+	.	gene_id "MSTRG.89200"; transcript_id "MSTRG.89200.83"; exon_number "22";
chr19	StringTie	exon	35729967	35730125	1000	+	.	gene_id "MSTRG.89200"; transcript_id "MSTRG.89200.83"; exon_number "23";
chr19	StringTie	exon	35730342	35730462	1000	+	.	gene_id "MSTRG.89200"; transcript_id "MSTRG.89200.83"; exon_number "24";
chr19	StringTie	exon	35730538	35730616	1000	+	.	gene_id "MSTRG.89200"; transcript_id "MSTRG.89200.83"; exon_number "25";
chr19	StringTie	exon	35730707	35730867	1000	+	.	gene_id "MSTRG.89200"; transcript_id "MSTRG.89200.83"; exon_number "26";
chr19	StringTie	exon	35731593	35733508	1000	+	.	gene_id "MSTRG.89200"; transcript_id "MSTRG.89200.83"; exon_number "27";
chr19	StringTie	exon	35733597	35733686	1000	+	.	gene_id "MSTRG.89200"; transcript_id "MSTRG.89200.83"; exon_number "28";
chr19	StringTie	exon	35733763	35733872	1000	+	.	gene_id "MSTRG.89200"; transcript_id "MSTRG.89200.83"; exon_number "29";
chr19	StringTie	exon	35736690	35736986	1000	+	.	gene_id "MSTRG.89200"; transcript_id "MSTRG.89200.83"; exon_number "30";
chr19	StringTie	exon	35737086	35737263	1000	+	.	gene_id "MSTRG.89200"; transcript_id "MSTRG.89200.83"; exon_number "31";
chr19	StringTie	exon	35737636	35737743	1000	+	.	gene_id "MSTRG.89200"; transcript_id "MSTRG.89200.83"; exon_number "32";
chr19	StringTie	exon	35737859	35737942	1000	+	.	gene_id "MSTRG.89200"; transcript_id "MSTRG.89200.83"; exon_number "33";
chr19	StringTie	exon	35738062	35738191	1000	+	.	gene_id "MSTRG.89200"; transcript_id "MSTRG.89200.83"; exon_number "34";
chr19	StringTie	exon	35738282	35738905	1000	+	.	gene_id "MSTRG.89200"; transcript_id "MSTRG.89200.83"; exon_number "35";
chr19	StringTie	transcript	35718028	35738892	1000	+	.	gene_id "MSTRG.89200"; transcript_id "MSTRG.89200.84";
chr19	StringTie	exon	35718028	35718381	1000	+	.	gene_id "MSTRG.89200"; transcript_id "MSTRG.89200.84"; exon_number "1";
chr19	StringTie	exon	35719469	35719541	1000	+	.	gene_id "MSTRG.89200"; transcript_id "MSTRG.89200.84"; exon_number "2";
chr19	StringTie	exon	35719784	35720940	1000	+	.	gene_id "MSTRG.89200"; transcript_id "MSTRG.89200.84"; exon_number "3";
chr19	StringTie	exon	35721301	35721804	1000	+	.	gene_id "MSTRG.89200"; transcript_id "MSTRG.89200.84"; exon_number "4";
chr19	StringTie	exon	35722359	35722472	1000	+	.	gene_id "MSTRG.89200"; transcript_id "MSTRG.89200.84"; exon_number "5";
chr19	StringTie	exon	35722568	35722718	1000	+	.	gene_id "MSTRG.89200"; transcript_id "MSTRG.89200.84"; exon_number "6";
chr19	StringTie	exon	35722995	35723274	1000	+	.	gene_id "MSTRG.89200"; transcript_id "MSTRG.89200.84"; exon_number "7";
chr19	StringTie	exon	35723447	35723502	1000	+	.	gene_id "MSTRG.89200"; transcript_id "MSTRG.89200.84"; exon_number "8";
chr19	StringTie	exon	35723732	35724007	1000	+	.	gene_id "MSTRG.89200"; transcript_id "MSTRG.89200.84"; exon_number "9";
chr19	StringTie	exon	35724639	35724731	1000	+	.	gene_id "MSTRG.89200"; transcript_id "MSTRG.89200.84"; exon_number "10";
chr19	StringTie	exon	35724989	35725087	1000	+	.	gene_id "MSTRG.89200"; transcript_id "MSTRG.89200.84"; exon_number "11";
chr19	StringTie	exon	35725220	35725333	1000	+	.	gene_id "MSTRG.89200"; transcript_id "MSTRG.89200.84"; exon_number "12";
chr19	StringTie	exon	35725479	35725625	1000	+	.	gene_id "MSTRG.89200"; transcript_id "MSTRG.89200.84"; exon_number "13";
chr19	StringTie	exon	35725723	35725818	1000	+	.	gene_id "MSTRG.89200"; transcript_id "MSTRG.89200.84"; exon_number "14";
chr19	StringTie	exon	35726236	35726353	1000	+	.	gene_id "MSTRG.89200"; transcript_id "MSTRG.89200.84"; exon_number "15";
chr19	StringTie	exon	35727156	35727269	1000	+	.	gene_id "MSTRG.89200"; transcript_id "MSTRG.89200.84"; exon_number "16";
chr19	StringTie	exon	35727438	35727622	1000	+	.	gene_id "MSTRG.89200"; transcript_id "MSTRG.89200.84"; exon_number "17";
chr19	StringTie	exon	35727698	35727787	1000	+	.	gene_id "MSTRG.89200"; transcript_id "MSTRG.89200.84"; exon_number "18";
chr19	StringTie	exon	35727881	35727985	1000	+	.	gene_id "MSTRG.89200"; transcript_id "MSTRG.89200.84"; exon_number "19";
chr19	StringTie	exon	35728098	35728171	1000	+	.	gene_id "MSTRG.89200"; transcript_id "MSTRG.89200.84"; exon_number "20";
chr19	StringTie	exon	35728774	35728889	1000	+	.	gene_id "MSTRG.89200"; transcript_id "MSTRG.89200.84"; exon_number "21";
chr19	StringTie	exon	35728985	35729076	1000	+	.	gene_id "MSTRG.89200"; transcript_id "MSTRG.89200.84"; exon_number "22";
chr19	StringTie	exon	35729159	35729296	1000	+	.	gene_id "MSTRG.89200"; transcript_id "MSTRG.89200.84"; exon_number "23";
chr19	StringTie	exon	35729967	35730125	1000	+	.	gene_id "MSTRG.89200"; transcript_id "MSTRG.89200.84"; exon_number "24";
chr19	StringTie	exon	35730342	35730462	1000	+	.	gene_id "MSTRG.89200"; transcript_id "MSTRG.89200.84"; exon_number "25";
chr19	StringTie	exon	35730538	35730616	1000	+	.	gene_id "MSTRG.89200"; transcript_id "MSTRG.89200.84"; exon_number "26";
chr19	StringTie	exon	35730707	35730867	1000	+	.	gene_id "MSTRG.89200"; transcript_id "MSTRG.89200.84"; exon_number "27";
chr19	StringTie	exon	35731908	35732135	1000	+	.	gene_id "MSTRG.89200"; transcript_id "MSTRG.89200.84"; exon_number "28";
chr19	StringTie	exon	35732215	35733508	1000	+	.	gene_id "MSTRG.89200"; transcript_id "MSTRG.89200.84"; exon_number "29";
chr19	StringTie	exon	35733597	35733686	1000	+	.	gene_id "MSTRG.89200"; transcript_id "MSTRG.89200.84"; exon_number "30";
chr19	StringTie	exon	35733763	35733872	1000	+	.	gene_id "MSTRG.89200"; transcript_id "MSTRG.89200.84"; exon_number "31";
chr19	StringTie	exon	35736690	35736827	1000	+	.	gene_id "MSTRG.89200"; transcript_id "MSTRG.89200.84"; exon_number "32";
chr19	StringTie	exon	35736912	35736986	1000	+	.	gene_id "MSTRG.89200"; transcript_id "MSTRG.89200.84"; exon_number "33";
chr19	StringTie	exon	35737086	35737263	1000	+	.	gene_id "MSTRG.89200"; transcript_id "MSTRG.89200.84"; exon_number "34";
chr19	StringTie	exon	35737636	35737743	1000	+	.	gene_id "MSTRG.89200"; transcript_id "MSTRG.89200.84"; exon_number "35";
chr19	StringTie	exon	35737859	35737942	1000	+	.	gene_id "MSTRG.89200"; transcript_id "MSTRG.89200.84"; exon_number "36";
chr19	StringTie	exon	35738062	35738191	1000	+	.	gene_id "MSTRG.89200"; transcript_id "MSTRG.89200.84"; exon_number "37";
chr19	StringTie	exon	35738282	35738892	1000	+	.	gene_id "MSTRG.89200"; transcript_id "MSTRG.89200.84"; exon_number "38";
chr19	StringTie	transcript	35718029	35738880	1000	+	.	gene_id "MSTRG.89200"; transcript_id "MSTRG.89200.85";
chr19	StringTie	exon	35718029	35718381	1000	+	.	gene_id "MSTRG.89200"; transcript_id "MSTRG.89200.85"; exon_number "1";
chr19	StringTie	exon	35719469	35719541	1000	+	.	gene_id "MSTRG.89200"; transcript_id "MSTRG.89200.85"; exon_number "2";
chr19	StringTie	exon	35719850	35721804	1000	+	.	gene_id "MSTRG.89200"; transcript_id "MSTRG.89200.85"; exon_number "3";
chr19	StringTie	exon	35722359	35722472	1000	+	.	gene_id "MSTRG.89200"; transcript_id "MSTRG.89200.85"; exon_number "4";
chr19	StringTie	exon	35722568	35722718	1000	+	.	gene_id "MSTRG.89200"; transcript_id "MSTRG.89200.85"; exon_number "5";
chr19	StringTie	exon	35722995	35723274	1000	+	.	gene_id "MSTRG.89200"; transcript_id "MSTRG.89200.85"; exon_number "6";
chr19	StringTie	exon	35723447	35724007	1000	+	.	gene_id "MSTRG.89200"; transcript_id "MSTRG.89200.85"; exon_number "7";
chr19	StringTie	exon	35724637	35724731	1000	+	.	gene_id "MSTRG.89200"; transcript_id "MSTRG.89200.85"; exon_number "8";
chr19	StringTie	exon	35724989	35725087	1000	+	.	gene_id "MSTRG.89200"; transcript_id "MSTRG.89200.85"; exon_number "9";
chr19	StringTie	exon	35725220	35725333	1000	+	.	gene_id "MSTRG.89200"; transcript_id "MSTRG.89200.85"; exon_number "10";
chr19	StringTie	exon	35725479	35725625	1000	+	.	gene_id "MSTRG.89200"; transcript_id "MSTRG.89200.85"; exon_number "11";
chr19	StringTie	exon	35725723	35725818	1000	+	.	gene_id "MSTRG.89200"; transcript_id "MSTRG.89200.85"; exon_number "12";
chr19	StringTie	exon	35726236	35726353	1000	+	.	gene_id "MSTRG.89200"; transcript_id "MSTRG.89200.85"; exon_number "13";
chr19	StringTie	exon	35727156	35727269	1000	+	.	gene_id "MSTRG.89200"; transcript_id "MSTRG.89200.85"; exon_number "14";
chr19	StringTie	exon	35727438	35727622	1000	+	.	gene_id "MSTRG.89200"; transcript_id "MSTRG.89200.85"; exon_number "15";
chr19	StringTie	exon	35727698	35727787	1000	+	.	gene_id "MSTRG.89200"; transcript_id "MSTRG.89200.85"; exon_number "16";
chr19	StringTie	exon	35727881	35727985	1000	+	.	gene_id "MSTRG.89200"; transcript_id "MSTRG.89200.85"; exon_number "17";
chr19	StringTie	exon	35728098	35728171	1000	+	.	gene_id "MSTRG.89200"; transcript_id "MSTRG.89200.85"; exon_number "18";
chr19	StringTie	exon	35728774	35729076	1000	+	.	gene_id "MSTRG.89200"; transcript_id "MSTRG.89200.85"; exon_number "19";
chr19	StringTie	exon	35729159	35729296	1000	+	.	gene_id "MSTRG.89200"; transcript_id "MSTRG.89200.85"; exon_number "20";
chr19	StringTie	exon	35729967	35730125	1000	+	.	gene_id "MSTRG.89200"; transcript_id "MSTRG.89200.85"; exon_number "21";
chr19	StringTie	exon	35730342	35730462	1000	+	.	gene_id "MSTRG.89200"; transcript_id "MSTRG.89200.85"; exon_number "22";
chr19	StringTie	exon	35730538	35730616	1000	+	.	gene_id "MSTRG.89200"; transcript_id "MSTRG.89200.85"; exon_number "23";
chr19	StringTie	exon	35730707	35730867	1000	+	.	gene_id "MSTRG.89200"; transcript_id "MSTRG.89200.85"; exon_number "24";
chr19	StringTie	exon	35731419	35731726	1000	+	.	gene_id "MSTRG.89200"; transcript_id "MSTRG.89200.85"; exon_number "25";
chr19	StringTie	exon	35731908	35733508	1000	+	.	gene_id "MSTRG.89200"; transcript_id "MSTRG.89200.85"; exon_number "26";
chr19	StringTie	exon	35733597	35733686	1000	+	.	gene_id "MSTRG.89200"; transcript_id "MSTRG.89200.85"; exon_number "27";
chr19	StringTie	exon	35733763	35733872	1000	+	.	gene_id "MSTRG.89200"; transcript_id "MSTRG.89200.85"; exon_number "28";
chr19	StringTie	exon	35736690	35736986	1000	+	.	gene_id "MSTRG.89200"; transcript_id "MSTRG.89200.85"; exon_number "29";
chr19	StringTie	exon	35737086	35737263	1000	+	.	gene_id "MSTRG.89200"; transcript_id "MSTRG.89200.85"; exon_number "30";
chr19	StringTie	exon	35737636	35737743	1000	+	.	gene_id "MSTRG.89200"; transcript_id "MSTRG.89200.85"; exon_number "31";
chr19	StringTie	exon	35737859	35737942	1000	+	.	gene_id "MSTRG.89200"; transcript_id "MSTRG.89200.85"; exon_number "32";
chr19	StringTie	exon	35738062	35738191	1000	+	.	gene_id "MSTRG.89200"; transcript_id "MSTRG.89200.85"; exon_number "33";
chr19	StringTie	exon	35738282	35738880	1000	+	.	gene_id "MSTRG.89200"; transcript_id "MSTRG.89200.85"; exon_number "34";
chr19	StringTie	transcript	35718029	35738880	1000	+	.	gene_id "MSTRG.89200"; transcript_id "MSTRG.89200.86";
chr19	StringTie	exon	35718029	35718381	1000	+	.	gene_id "MSTRG.89200"; transcript_id "MSTRG.89200.86"; exon_number "1";
chr19	StringTie	exon	35719469	35719541	1000	+	.	gene_id "MSTRG.89200"; transcript_id "MSTRG.89200.86"; exon_number "2";
chr19	StringTie	exon	35719784	35721804	1000	+	.	gene_id "MSTRG.89200"; transcript_id "MSTRG.89200.86"; exon_number "3";
chr19	StringTie	exon	35722359	35722472	1000	+	.	gene_id "MSTRG.89200"; transcript_id "MSTRG.89200.86"; exon_number "4";
chr19	StringTie	exon	35722568	35722718	1000	+	.	gene_id "MSTRG.89200"; transcript_id "MSTRG.89200.86"; exon_number "5";
chr19	StringTie	exon	35722995	35723274	1000	+	.	gene_id "MSTRG.89200"; transcript_id "MSTRG.89200.86"; exon_number "6";
chr19	StringTie	exon	35723447	35724731	1000	+	.	gene_id "MSTRG.89200"; transcript_id "MSTRG.89200.86"; exon_number "7";
chr19	StringTie	exon	35724989	35725087	1000	+	.	gene_id "MSTRG.89200"; transcript_id "MSTRG.89200.86"; exon_number "8";
chr19	StringTie	exon	35725220	35725333	1000	+	.	gene_id "MSTRG.89200"; transcript_id "MSTRG.89200.86"; exon_number "9";
chr19	StringTie	exon	35725479	35725625	1000	+	.	gene_id "MSTRG.89200"; transcript_id "MSTRG.89200.86"; exon_number "10";
chr19	StringTie	exon	35725723	35725818	1000	+	.	gene_id "MSTRG.89200"; transcript_id "MSTRG.89200.86"; exon_number "11";
chr19	StringTie	exon	35726236	35726353	1000	+	.	gene_id "MSTRG.89200"; transcript_id "MSTRG.89200.86"; exon_number "12";
chr19	StringTie	exon	35727156	35727269	1000	+	.	gene_id "MSTRG.89200"; transcript_id "MSTRG.89200.86"; exon_number "13";
chr19	StringTie	exon	35727438	35727622	1000	+	.	gene_id "MSTRG.89200"; transcript_id "MSTRG.89200.86"; exon_number "14";
chr19	StringTie	exon	35727708	35727787	1000	+	.	gene_id "MSTRG.89200"; transcript_id "MSTRG.89200.86"; exon_number "15";
chr19	StringTie	exon	35727881	35727985	1000	+	.	gene_id "MSTRG.89200"; transcript_id "MSTRG.89200.86"; exon_number "16";
chr19	StringTie	exon	35728098	35728171	1000	+	.	gene_id "MSTRG.89200"; transcript_id "MSTRG.89200.86"; exon_number "17";
chr19	StringTie	exon	35728774	35728889	1000	+	.	gene_id "MSTRG.89200"; transcript_id "MSTRG.89200.86"; exon_number "18";
chr19	StringTie	exon	35728985	35729076	1000	+	.	gene_id "MSTRG.89200"; transcript_id "MSTRG.89200.86"; exon_number "19";
chr19	StringTie	exon	35729159	35729296	1000	+	.	gene_id "MSTRG.89200"; transcript_id "MSTRG.89200.86"; exon_number "20";
chr19	StringTie	exon	35729967	35730125	1000	+	.	gene_id "MSTRG.89200"; transcript_id "MSTRG.89200.86"; exon_number "21";
chr19	StringTie	exon	35730342	35730462	1000	+	.	gene_id "MSTRG.89200"; transcript_id "MSTRG.89200.86"; exon_number "22";
chr19	StringTie	exon	35730538	35730616	1000	+	.	gene_id "MSTRG.89200"; transcript_id "MSTRG.89200.86"; exon_number "23";
chr19	StringTie	exon	35730707	35730867	1000	+	.	gene_id "MSTRG.89200"; transcript_id "MSTRG.89200.86"; exon_number "24";
chr19	StringTie	exon	35731908	35732135	1000	+	.	gene_id "MSTRG.89200"; transcript_id "MSTRG.89200.86"; exon_number "25";
chr19	StringTie	exon	35732215	35733508	1000	+	.	gene_id "MSTRG.89200"; transcript_id "MSTRG.89200.86"; exon_number "26";
chr19	StringTie	exon	35733597	35733686	1000	+	.	gene_id "MSTRG.89200"; transcript_id "MSTRG.89200.86"; exon_number "27";
chr19	StringTie	exon	35733763	35733872	1000	+	.	gene_id "MSTRG.89200"; transcript_id "MSTRG.89200.86"; exon_number "28";
chr19	StringTie	exon	35736690	35736827	1000	+	.	gene_id "MSTRG.89200"; transcript_id "MSTRG.89200.86"; exon_number "29";
chr19	StringTie	exon	35736912	35736986	1000	+	.	gene_id "MSTRG.89200"; transcript_id "MSTRG.89200.86"; exon_number "30";
chr19	StringTie	exon	35737086	35737263	1000	+	.	gene_id "MSTRG.89200"; transcript_id "MSTRG.89200.86"; exon_number "31";
chr19	StringTie	exon	35737636	35737743	1000	+	.	gene_id "MSTRG.89200"; transcript_id "MSTRG.89200.86"; exon_number "32";
chr19	StringTie	exon	35737859	35737942	1000	+	.	gene_id "MSTRG.89200"; transcript_id "MSTRG.89200.86"; exon_number "33";
chr19	StringTie	exon	35738062	35738191	1000	+	.	gene_id "MSTRG.89200"; transcript_id "MSTRG.89200.86"; exon_number "34";
chr19	StringTie	exon	35738282	35738880	1000	+	.	gene_id "MSTRG.89200"; transcript_id "MSTRG.89200.86"; exon_number "35";
chr19	StringTie	transcript	35718034	35738880	1000	+	.	gene_id "MSTRG.89200"; transcript_id "MSTRG.89200.87";
chr19	StringTie	exon	35718034	35718381	1000	+	.	gene_id "MSTRG.89200"; transcript_id "MSTRG.89200.87"; exon_number "1";
chr19	StringTie	exon	35719469	35719541	1000	+	.	gene_id "MSTRG.89200"; transcript_id "MSTRG.89200.87"; exon_number "2";
chr19	StringTie	exon	35719784	35721804	1000	+	.	gene_id "MSTRG.89200"; transcript_id "MSTRG.89200.87"; exon_number "3";
chr19	StringTie	exon	35722359	35722472	1000	+	.	gene_id "MSTRG.89200"; transcript_id "MSTRG.89200.87"; exon_number "4";
chr19	StringTie	exon	35722568	35722718	1000	+	.	gene_id "MSTRG.89200"; transcript_id "MSTRG.89200.87"; exon_number "5";
chr19	StringTie	exon	35722995	35723274	1000	+	.	gene_id "MSTRG.89200"; transcript_id "MSTRG.89200.87"; exon_number "6";
chr19	StringTie	exon	35723447	35723502	1000	+	.	gene_id "MSTRG.89200"; transcript_id "MSTRG.89200.87"; exon_number "7";
chr19	StringTie	exon	35723732	35724007	1000	+	.	gene_id "MSTRG.89200"; transcript_id "MSTRG.89200.87"; exon_number "8";
chr19	StringTie	exon	35724637	35724731	1000	+	.	gene_id "MSTRG.89200"; transcript_id "MSTRG.89200.87"; exon_number "9";
chr19	StringTie	exon	35724989	35725087	1000	+	.	gene_id "MSTRG.89200"; transcript_id "MSTRG.89200.87"; exon_number "10";
chr19	StringTie	exon	35725220	35725333	1000	+	.	gene_id "MSTRG.89200"; transcript_id "MSTRG.89200.87"; exon_number "11";
chr19	StringTie	exon	35725479	35725625	1000	+	.	gene_id "MSTRG.89200"; transcript_id "MSTRG.89200.87"; exon_number "12";
chr19	StringTie	exon	35725723	35725818	1000	+	.	gene_id "MSTRG.89200"; transcript_id "MSTRG.89200.87"; exon_number "13";
chr19	StringTie	exon	35726236	35726353	1000	+	.	gene_id "MSTRG.89200"; transcript_id "MSTRG.89200.87"; exon_number "14";
chr19	StringTie	exon	35727156	35727269	1000	+	.	gene_id "MSTRG.89200"; transcript_id "MSTRG.89200.87"; exon_number "15";
chr19	StringTie	exon	35727438	35727622	1000	+	.	gene_id "MSTRG.89200"; transcript_id "MSTRG.89200.87"; exon_number "16";
chr19	StringTie	exon	35727698	35727787	1000	+	.	gene_id "MSTRG.89200"; transcript_id "MSTRG.89200.87"; exon_number "17";
chr19	StringTie	exon	35727881	35727985	1000	+	.	gene_id "MSTRG.89200"; transcript_id "MSTRG.89200.87"; exon_number "18";
chr19	StringTie	exon	35728098	35728171	1000	+	.	gene_id "MSTRG.89200"; transcript_id "MSTRG.89200.87"; exon_number "19";
chr19	StringTie	exon	35728774	35728889	1000	+	.	gene_id "MSTRG.89200"; transcript_id "MSTRG.89200.87"; exon_number "20";
chr19	StringTie	exon	35728985	35729076	1000	+	.	gene_id "MSTRG.89200"; transcript_id "MSTRG.89200.87"; exon_number "21";
chr19	StringTie	exon	35729159	35729592	1000	+	.	gene_id "MSTRG.89200"; transcript_id "MSTRG.89200.87"; exon_number "22";
chr19	StringTie	exon	35729967	35730125	1000	+	.	gene_id "MSTRG.89200"; transcript_id "MSTRG.89200.87"; exon_number "23";
chr19	StringTie	exon	35730342	35730462	1000	+	.	gene_id "MSTRG.89200"; transcript_id "MSTRG.89200.87"; exon_number "24";
chr19	StringTie	exon	35730538	35730616	1000	+	.	gene_id "MSTRG.89200"; transcript_id "MSTRG.89200.87"; exon_number "25";
chr19	StringTie	exon	35730707	35730867	1000	+	.	gene_id "MSTRG.89200"; transcript_id "MSTRG.89200.87"; exon_number "26";
chr19	StringTie	exon	35731908	35732135	1000	+	.	gene_id "MSTRG.89200"; transcript_id "MSTRG.89200.87"; exon_number "27";
chr19	StringTie	exon	35732215	35733508	1000	+	.	gene_id "MSTRG.89200"; transcript_id "MSTRG.89200.87"; exon_number "28";
chr19	StringTie	exon	35733597	35733686	1000	+	.	gene_id "MSTRG.89200"; transcript_id "MSTRG.89200.87"; exon_number "29";
chr19	StringTie	exon	35733763	35733872	1000	+	.	gene_id "MSTRG.89200"; transcript_id "MSTRG.89200.87"; exon_number "30";
chr19	StringTie	exon	35736690	35736827	1000	+	.	gene_id "MSTRG.89200"; transcript_id "MSTRG.89200.87"; exon_number "31";
chr19	StringTie	exon	35736912	35736986	1000	+	.	gene_id "MSTRG.89200"; transcript_id "MSTRG.89200.87"; exon_number "32";
chr19	StringTie	exon	35737086	35737263	1000	+	.	gene_id "MSTRG.89200"; transcript_id "MSTRG.89200.87"; exon_number "33";
chr19	StringTie	exon	35737636	35737743	1000	+	.	gene_id "MSTRG.89200"; transcript_id "MSTRG.89200.87"; exon_number "34";
chr19	StringTie	exon	35737859	35737942	1000	+	.	gene_id "MSTRG.89200"; transcript_id "MSTRG.89200.87"; exon_number "35";
chr19	StringTie	exon	35738062	35738191	1000	+	.	gene_id "MSTRG.89200"; transcript_id "MSTRG.89200.87"; exon_number "36";
chr19	StringTie	exon	35738282	35738880	1000	+	.	gene_id "MSTRG.89200"; transcript_id "MSTRG.89200.87"; exon_number "37";
chr19	StringTie	transcript	35718037	35738951	1000	+	.	gene_id "MSTRG.89200"; transcript_id "MSTRG.89200.88";
chr19	StringTie	exon	35718037	35718381	1000	+	.	gene_id "MSTRG.89200"; transcript_id "MSTRG.89200.88"; exon_number "1";
chr19	StringTie	exon	35719469	35719541	1000	+	.	gene_id "MSTRG.89200"; transcript_id "MSTRG.89200.88"; exon_number "2";
chr19	StringTie	exon	35719784	35721804	1000	+	.	gene_id "MSTRG.89200"; transcript_id "MSTRG.89200.88"; exon_number "3";
chr19	StringTie	exon	35722359	35722472	1000	+	.	gene_id "MSTRG.89200"; transcript_id "MSTRG.89200.88"; exon_number "4";
chr19	StringTie	exon	35722568	35722718	1000	+	.	gene_id "MSTRG.89200"; transcript_id "MSTRG.89200.88"; exon_number "5";
chr19	StringTie	exon	35722995	35723274	1000	+	.	gene_id "MSTRG.89200"; transcript_id "MSTRG.89200.88"; exon_number "6";
chr19	StringTie	exon	35723447	35723502	1000	+	.	gene_id "MSTRG.89200"; transcript_id "MSTRG.89200.88"; exon_number "7";
chr19	StringTie	exon	35723732	35724007	1000	+	.	gene_id "MSTRG.89200"; transcript_id "MSTRG.89200.88"; exon_number "8";
chr19	StringTie	exon	35724637	35724731	1000	+	.	gene_id "MSTRG.89200"; transcript_id "MSTRG.89200.88"; exon_number "9";
chr19	StringTie	exon	35724989	35725087	1000	+	.	gene_id "MSTRG.89200"; transcript_id "MSTRG.89200.88"; exon_number "10";
chr19	StringTie	exon	35725220	35725333	1000	+	.	gene_id "MSTRG.89200"; transcript_id "MSTRG.89200.88"; exon_number "11";
chr19	StringTie	exon	35725479	35725625	1000	+	.	gene_id "MSTRG.89200"; transcript_id "MSTRG.89200.88"; exon_number "12";
chr19	StringTie	exon	35725723	35725818	1000	+	.	gene_id "MSTRG.89200"; transcript_id "MSTRG.89200.88"; exon_number "13";
chr19	StringTie	exon	35726236	35726353	1000	+	.	gene_id "MSTRG.89200"; transcript_id "MSTRG.89200.88"; exon_number "14";
chr19	StringTie	exon	35727156	35727269	1000	+	.	gene_id "MSTRG.89200"; transcript_id "MSTRG.89200.88"; exon_number "15";
chr19	StringTie	exon	35727438	35727622	1000	+	.	gene_id "MSTRG.89200"; transcript_id "MSTRG.89200.88"; exon_number "16";
chr19	StringTie	exon	35727698	35727787	1000	+	.	gene_id "MSTRG.89200"; transcript_id "MSTRG.89200.88"; exon_number "17";
chr19	StringTie	exon	35727881	35727985	1000	+	.	gene_id "MSTRG.89200"; transcript_id "MSTRG.89200.88"; exon_number "18";
chr19	StringTie	exon	35728098	35728171	1000	+	.	gene_id "MSTRG.89200"; transcript_id "MSTRG.89200.88"; exon_number "19";
chr19	StringTie	exon	35728985	35729076	1000	+	.	gene_id "MSTRG.89200"; transcript_id "MSTRG.89200.88"; exon_number "20";
chr19	StringTie	exon	35729159	35729296	1000	+	.	gene_id "MSTRG.89200"; transcript_id "MSTRG.89200.88"; exon_number "21";
chr19	StringTie	exon	35729967	35730125	1000	+	.	gene_id "MSTRG.89200"; transcript_id "MSTRG.89200.88"; exon_number "22";
chr19	StringTie	exon	35730342	35730462	1000	+	.	gene_id "MSTRG.89200"; transcript_id "MSTRG.89200.88"; exon_number "23";
chr19	StringTie	exon	35730538	35730616	1000	+	.	gene_id "MSTRG.89200"; transcript_id "MSTRG.89200.88"; exon_number "24";
chr19	StringTie	exon	35730707	35730867	1000	+	.	gene_id "MSTRG.89200"; transcript_id "MSTRG.89200.88"; exon_number "25";
chr19	StringTie	exon	35731419	35733485	1000	+	.	gene_id "MSTRG.89200"; transcript_id "MSTRG.89200.88"; exon_number "26";
chr19	StringTie	exon	35733597	35733686	1000	+	.	gene_id "MSTRG.89200"; transcript_id "MSTRG.89200.88"; exon_number "27";
chr19	StringTie	exon	35733763	35733872	1000	+	.	gene_id "MSTRG.89200"; transcript_id "MSTRG.89200.88"; exon_number "28";
chr19	StringTie	exon	35736690	35736986	1000	+	.	gene_id "MSTRG.89200"; transcript_id "MSTRG.89200.88"; exon_number "29";
chr19	StringTie	exon	35737086	35737263	1000	+	.	gene_id "MSTRG.89200"; transcript_id "MSTRG.89200.88"; exon_number "30";
chr19	StringTie	exon	35737636	35737743	1000	+	.	gene_id "MSTRG.89200"; transcript_id "MSTRG.89200.88"; exon_number "31";
chr19	StringTie	exon	35737859	35737942	1000	+	.	gene_id "MSTRG.89200"; transcript_id "MSTRG.89200.88"; exon_number "32";
chr19	StringTie	exon	35738062	35738191	1000	+	.	gene_id "MSTRG.89200"; transcript_id "MSTRG.89200.88"; exon_number "33";
chr19	StringTie	exon	35738282	35738951	1000	+	.	gene_id "MSTRG.89200"; transcript_id "MSTRG.89200.88"; exon_number "34";
chr19	StringTie	transcript	35718037	35738878	1000	+	.	gene_id "MSTRG.89200"; transcript_id "MSTRG.89200.89";
chr19	StringTie	exon	35718037	35718381	1000	+	.	gene_id "MSTRG.89200"; transcript_id "MSTRG.89200.89"; exon_number "1";
chr19	StringTie	exon	35719469	35719541	1000	+	.	gene_id "MSTRG.89200"; transcript_id "MSTRG.89200.89"; exon_number "2";
chr19	StringTie	exon	35719784	35721804	1000	+	.	gene_id "MSTRG.89200"; transcript_id "MSTRG.89200.89"; exon_number "3";
chr19	StringTie	exon	35722359	35722472	1000	+	.	gene_id "MSTRG.89200"; transcript_id "MSTRG.89200.89"; exon_number "4";
chr19	StringTie	exon	35722568	35722718	1000	+	.	gene_id "MSTRG.89200"; transcript_id "MSTRG.89200.89"; exon_number "5";
chr19	StringTie	exon	35722995	35723274	1000	+	.	gene_id "MSTRG.89200"; transcript_id "MSTRG.89200.89"; exon_number "6";
chr19	StringTie	exon	35723447	35723502	1000	+	.	gene_id "MSTRG.89200"; transcript_id "MSTRG.89200.89"; exon_number "7";
chr19	StringTie	exon	35723732	35724007	1000	+	.	gene_id "MSTRG.89200"; transcript_id "MSTRG.89200.89"; exon_number "8";
chr19	StringTie	exon	35724637	35724731	1000	+	.	gene_id "MSTRG.89200"; transcript_id "MSTRG.89200.89"; exon_number "9";
chr19	StringTie	exon	35724989	35725087	1000	+	.	gene_id "MSTRG.89200"; transcript_id "MSTRG.89200.89"; exon_number "10";
chr19	StringTie	exon	35725220	35725333	1000	+	.	gene_id "MSTRG.89200"; transcript_id "MSTRG.89200.89"; exon_number "11";
chr19	StringTie	exon	35725479	35725625	1000	+	.	gene_id "MSTRG.89200"; transcript_id "MSTRG.89200.89"; exon_number "12";
chr19	StringTie	exon	35725723	35725818	1000	+	.	gene_id "MSTRG.89200"; transcript_id "MSTRG.89200.89"; exon_number "13";
chr19	StringTie	exon	35726236	35726353	1000	+	.	gene_id "MSTRG.89200"; transcript_id "MSTRG.89200.89"; exon_number "14";
chr19	StringTie	exon	35727156	35727269	1000	+	.	gene_id "MSTRG.89200"; transcript_id "MSTRG.89200.89"; exon_number "15";
chr19	StringTie	exon	35727438	35727592	1000	+	.	gene_id "MSTRG.89200"; transcript_id "MSTRG.89200.89"; exon_number "16";
chr19	StringTie	exon	35727698	35727787	1000	+	.	gene_id "MSTRG.89200"; transcript_id "MSTRG.89200.89"; exon_number "17";
chr19	StringTie	exon	35727881	35727985	1000	+	.	gene_id "MSTRG.89200"; transcript_id "MSTRG.89200.89"; exon_number "18";
chr19	StringTie	exon	35728098	35728171	1000	+	.	gene_id "MSTRG.89200"; transcript_id "MSTRG.89200.89"; exon_number "19";
chr19	StringTie	exon	35728985	35729076	1000	+	.	gene_id "MSTRG.89200"; transcript_id "MSTRG.89200.89"; exon_number "20";
chr19	StringTie	exon	35729159	35729296	1000	+	.	gene_id "MSTRG.89200"; transcript_id "MSTRG.89200.89"; exon_number "21";
chr19	StringTie	exon	35729967	35730125	1000	+	.	gene_id "MSTRG.89200"; transcript_id "MSTRG.89200.89"; exon_number "22";
chr19	StringTie	exon	35730342	35730462	1000	+	.	gene_id "MSTRG.89200"; transcript_id "MSTRG.89200.89"; exon_number "23";
chr19	StringTie	exon	35730538	35730616	1000	+	.	gene_id "MSTRG.89200"; transcript_id "MSTRG.89200.89"; exon_number "24";
chr19	StringTie	exon	35730707	35733508	1000	+	.	gene_id "MSTRG.89200"; transcript_id "MSTRG.89200.89"; exon_number "25";
chr19	StringTie	exon	35733597	35733686	1000	+	.	gene_id "MSTRG.89200"; transcript_id "MSTRG.89200.89"; exon_number "26";
chr19	StringTie	exon	35733763	35733872	1000	+	.	gene_id "MSTRG.89200"; transcript_id "MSTRG.89200.89"; exon_number "27";
chr19	StringTie	exon	35736690	35736788	1000	+	.	gene_id "MSTRG.89200"; transcript_id "MSTRG.89200.89"; exon_number "28";
chr19	StringTie	exon	35736912	35736986	1000	+	.	gene_id "MSTRG.89200"; transcript_id "MSTRG.89200.89"; exon_number "29";
chr19	StringTie	exon	35737086	35737263	1000	+	.	gene_id "MSTRG.89200"; transcript_id "MSTRG.89200.89"; exon_number "30";
chr19	StringTie	exon	35737636	35737743	1000	+	.	gene_id "MSTRG.89200"; transcript_id "MSTRG.89200.89"; exon_number "31";
chr19	StringTie	exon	35737859	35737942	1000	+	.	gene_id "MSTRG.89200"; transcript_id "MSTRG.89200.89"; exon_number "32";
chr19	StringTie	exon	35738062	35738191	1000	+	.	gene_id "MSTRG.89200"; transcript_id "MSTRG.89200.89"; exon_number "33";
chr19	StringTie	exon	35738282	35738878	1000	+	.	gene_id "MSTRG.89200"; transcript_id "MSTRG.89200.89"; exon_number "34";
chr19	StringTie	transcript	35718039	35738879	1000	+	.	gene_id "MSTRG.89200"; transcript_id "MSTRG.89200.90";
chr19	StringTie	exon	35718039	35718381	1000	+	.	gene_id "MSTRG.89200"; transcript_id "MSTRG.89200.90"; exon_number "1";
chr19	StringTie	exon	35719469	35719541	1000	+	.	gene_id "MSTRG.89200"; transcript_id "MSTRG.89200.90"; exon_number "2";
chr19	StringTie	exon	35719850	35721804	1000	+	.	gene_id "MSTRG.89200"; transcript_id "MSTRG.89200.90"; exon_number "3";
chr19	StringTie	exon	35722359	35722472	1000	+	.	gene_id "MSTRG.89200"; transcript_id "MSTRG.89200.90"; exon_number "4";
chr19	StringTie	exon	35722568	35722718	1000	+	.	gene_id "MSTRG.89200"; transcript_id "MSTRG.89200.90"; exon_number "5";
chr19	StringTie	exon	35722995	35723274	1000	+	.	gene_id "MSTRG.89200"; transcript_id "MSTRG.89200.90"; exon_number "6";
chr19	StringTie	exon	35723447	35724007	1000	+	.	gene_id "MSTRG.89200"; transcript_id "MSTRG.89200.90"; exon_number "7";
chr19	StringTie	exon	35724393	35724778	1000	+	.	gene_id "MSTRG.89200"; transcript_id "MSTRG.89200.90"; exon_number "8";
chr19	StringTie	exon	35724989	35725087	1000	+	.	gene_id "MSTRG.89200"; transcript_id "MSTRG.89200.90"; exon_number "9";
chr19	StringTie	exon	35725220	35725625	1000	+	.	gene_id "MSTRG.89200"; transcript_id "MSTRG.89200.90"; exon_number "10";
chr19	StringTie	exon	35725723	35725818	1000	+	.	gene_id "MSTRG.89200"; transcript_id "MSTRG.89200.90"; exon_number "11";
chr19	StringTie	exon	35726236	35726353	1000	+	.	gene_id "MSTRG.89200"; transcript_id "MSTRG.89200.90"; exon_number "12";
chr19	StringTie	exon	35727156	35727269	1000	+	.	gene_id "MSTRG.89200"; transcript_id "MSTRG.89200.90"; exon_number "13";
chr19	StringTie	exon	35727438	35727622	1000	+	.	gene_id "MSTRG.89200"; transcript_id "MSTRG.89200.90"; exon_number "14";
chr19	StringTie	exon	35727698	35727787	1000	+	.	gene_id "MSTRG.89200"; transcript_id "MSTRG.89200.90"; exon_number "15";
chr19	StringTie	exon	35727881	35727985	1000	+	.	gene_id "MSTRG.89200"; transcript_id "MSTRG.89200.90"; exon_number "16";
chr19	StringTie	exon	35728098	35728171	1000	+	.	gene_id "MSTRG.89200"; transcript_id "MSTRG.89200.90"; exon_number "17";
chr19	StringTie	exon	35728774	35729076	1000	+	.	gene_id "MSTRG.89200"; transcript_id "MSTRG.89200.90"; exon_number "18";
chr19	StringTie	exon	35729159	35729296	1000	+	.	gene_id "MSTRG.89200"; transcript_id "MSTRG.89200.90"; exon_number "19";
chr19	StringTie	exon	35729967	35730125	1000	+	.	gene_id "MSTRG.89200"; transcript_id "MSTRG.89200.90"; exon_number "20";
chr19	StringTie	exon	35730342	35730462	1000	+	.	gene_id "MSTRG.89200"; transcript_id "MSTRG.89200.90"; exon_number "21";
chr19	StringTie	exon	35730538	35730616	1000	+	.	gene_id "MSTRG.89200"; transcript_id "MSTRG.89200.90"; exon_number "22";
chr19	StringTie	exon	35730707	35730867	1000	+	.	gene_id "MSTRG.89200"; transcript_id "MSTRG.89200.90"; exon_number "23";
chr19	StringTie	exon	35731908	35733508	1000	+	.	gene_id "MSTRG.89200"; transcript_id "MSTRG.89200.90"; exon_number "24";
chr19	StringTie	exon	35733597	35733686	1000	+	.	gene_id "MSTRG.89200"; transcript_id "MSTRG.89200.90"; exon_number "25";
chr19	StringTie	exon	35733763	35733872	1000	+	.	gene_id "MSTRG.89200"; transcript_id "MSTRG.89200.90"; exon_number "26";
chr19	StringTie	exon	35736690	35736788	1000	+	.	gene_id "MSTRG.89200"; transcript_id "MSTRG.89200.90"; exon_number "27";
chr19	StringTie	exon	35736912	35736986	1000	+	.	gene_id "MSTRG.89200"; transcript_id "MSTRG.89200.90"; exon_number "28";
chr19	StringTie	exon	35737086	35737263	1000	+	.	gene_id "MSTRG.89200"; transcript_id "MSTRG.89200.90"; exon_number "29";
chr19	StringTie	exon	35737636	35737743	1000	+	.	gene_id "MSTRG.89200"; transcript_id "MSTRG.89200.90"; exon_number "30";
chr19	StringTie	exon	35737859	35737942	1000	+	.	gene_id "MSTRG.89200"; transcript_id "MSTRG.89200.90"; exon_number "31";
chr19	StringTie	exon	35738062	35738191	1000	+	.	gene_id "MSTRG.89200"; transcript_id "MSTRG.89200.90"; exon_number "32";
chr19	StringTie	exon	35738282	35738879	1000	+	.	gene_id "MSTRG.89200"; transcript_id "MSTRG.89200.90"; exon_number "33";
chr19	StringTie	transcript	35718041	35738879	1000	+	.	gene_id "MSTRG.89200"; transcript_id "MSTRG.89200.91";
chr19	StringTie	exon	35718041	35718381	1000	+	.	gene_id "MSTRG.89200"; transcript_id "MSTRG.89200.91"; exon_number "1";
chr19	StringTie	exon	35719469	35719541	1000	+	.	gene_id "MSTRG.89200"; transcript_id "MSTRG.89200.91"; exon_number "2";
chr19	StringTie	exon	35719784	35721804	1000	+	.	gene_id "MSTRG.89200"; transcript_id "MSTRG.89200.91"; exon_number "3";
chr19	StringTie	exon	35722359	35722472	1000	+	.	gene_id "MSTRG.89200"; transcript_id "MSTRG.89200.91"; exon_number "4";
chr19	StringTie	exon	35722568	35722718	1000	+	.	gene_id "MSTRG.89200"; transcript_id "MSTRG.89200.91"; exon_number "5";
chr19	StringTie	exon	35722995	35723274	1000	+	.	gene_id "MSTRG.89200"; transcript_id "MSTRG.89200.91"; exon_number "6";
chr19	StringTie	exon	35723447	35723502	1000	+	.	gene_id "MSTRG.89200"; transcript_id "MSTRG.89200.91"; exon_number "7";
chr19	StringTie	exon	35723732	35724007	1000	+	.	gene_id "MSTRG.89200"; transcript_id "MSTRG.89200.91"; exon_number "8";
chr19	StringTie	exon	35724637	35724731	1000	+	.	gene_id "MSTRG.89200"; transcript_id "MSTRG.89200.91"; exon_number "9";
chr19	StringTie	exon	35724989	35725087	1000	+	.	gene_id "MSTRG.89200"; transcript_id "MSTRG.89200.91"; exon_number "10";
chr19	StringTie	exon	35725220	35725333	1000	+	.	gene_id "MSTRG.89200"; transcript_id "MSTRG.89200.91"; exon_number "11";
chr19	StringTie	exon	35725479	35725625	1000	+	.	gene_id "MSTRG.89200"; transcript_id "MSTRG.89200.91"; exon_number "12";
chr19	StringTie	exon	35725723	35725818	1000	+	.	gene_id "MSTRG.89200"; transcript_id "MSTRG.89200.91"; exon_number "13";
chr19	StringTie	exon	35726236	35726353	1000	+	.	gene_id "MSTRG.89200"; transcript_id "MSTRG.89200.91"; exon_number "14";
chr19	StringTie	exon	35727156	35727269	1000	+	.	gene_id "MSTRG.89200"; transcript_id "MSTRG.89200.91"; exon_number "15";
chr19	StringTie	exon	35727438	35727622	1000	+	.	gene_id "MSTRG.89200"; transcript_id "MSTRG.89200.91"; exon_number "16";
chr19	StringTie	exon	35727698	35727787	1000	+	.	gene_id "MSTRG.89200"; transcript_id "MSTRG.89200.91"; exon_number "17";
chr19	StringTie	exon	35727881	35727985	1000	+	.	gene_id "MSTRG.89200"; transcript_id "MSTRG.89200.91"; exon_number "18";
chr19	StringTie	exon	35728098	35728171	1000	+	.	gene_id "MSTRG.89200"; transcript_id "MSTRG.89200.91"; exon_number "19";
chr19	StringTie	exon	35728774	35728889	1000	+	.	gene_id "MSTRG.89200"; transcript_id "MSTRG.89200.91"; exon_number "20";
chr19	StringTie	exon	35728993	35729076	1000	+	.	gene_id "MSTRG.89200"; transcript_id "MSTRG.89200.91"; exon_number "21";
chr19	StringTie	exon	35729159	35729296	1000	+	.	gene_id "MSTRG.89200"; transcript_id "MSTRG.89200.91"; exon_number "22";
chr19	StringTie	exon	35729967	35730125	1000	+	.	gene_id "MSTRG.89200"; transcript_id "MSTRG.89200.91"; exon_number "23";
chr19	StringTie	exon	35730342	35730462	1000	+	.	gene_id "MSTRG.89200"; transcript_id "MSTRG.89200.91"; exon_number "24";
chr19	StringTie	exon	35730538	35730616	1000	+	.	gene_id "MSTRG.89200"; transcript_id "MSTRG.89200.91"; exon_number "25";
chr19	StringTie	exon	35730707	35730867	1000	+	.	gene_id "MSTRG.89200"; transcript_id "MSTRG.89200.91"; exon_number "26";
chr19	StringTie	exon	35731419	35732135	1000	+	.	gene_id "MSTRG.89200"; transcript_id "MSTRG.89200.91"; exon_number "27";
chr19	StringTie	exon	35732215	35733872	1000	+	.	gene_id "MSTRG.89200"; transcript_id "MSTRG.89200.91"; exon_number "28";
chr19	StringTie	exon	35736690	35736827	1000	+	.	gene_id "MSTRG.89200"; transcript_id "MSTRG.89200.91"; exon_number "29";
chr19	StringTie	exon	35736912	35736986	1000	+	.	gene_id "MSTRG.89200"; transcript_id "MSTRG.89200.91"; exon_number "30";
chr19	StringTie	exon	35737086	35737263	1000	+	.	gene_id "MSTRG.89200"; transcript_id "MSTRG.89200.91"; exon_number "31";
chr19	StringTie	exon	35737636	35737743	1000	+	.	gene_id "MSTRG.89200"; transcript_id "MSTRG.89200.91"; exon_number "32";
chr19	StringTie	exon	35737859	35737942	1000	+	.	gene_id "MSTRG.89200"; transcript_id "MSTRG.89200.91"; exon_number "33";
chr19	StringTie	exon	35738062	35738191	1000	+	.	gene_id "MSTRG.89200"; transcript_id "MSTRG.89200.91"; exon_number "34";
chr19	StringTie	exon	35738282	35738879	1000	+	.	gene_id "MSTRG.89200"; transcript_id "MSTRG.89200.91"; exon_number "35";
chr19	StringTie	transcript	35718041	35738878	1000	+	.	gene_id "MSTRG.89200"; transcript_id "MSTRG.89200.92";
chr19	StringTie	exon	35718041	35718381	1000	+	.	gene_id "MSTRG.89200"; transcript_id "MSTRG.89200.92"; exon_number "1";
chr19	StringTie	exon	35719469	35719541	1000	+	.	gene_id "MSTRG.89200"; transcript_id "MSTRG.89200.92"; exon_number "2";
chr19	StringTie	exon	35719784	35721804	1000	+	.	gene_id "MSTRG.89200"; transcript_id "MSTRG.89200.92"; exon_number "3";
chr19	StringTie	exon	35722359	35722472	1000	+	.	gene_id "MSTRG.89200"; transcript_id "MSTRG.89200.92"; exon_number "4";
chr19	StringTie	exon	35722568	35722718	1000	+	.	gene_id "MSTRG.89200"; transcript_id "MSTRG.89200.92"; exon_number "5";
chr19	StringTie	exon	35722995	35723274	1000	+	.	gene_id "MSTRG.89200"; transcript_id "MSTRG.89200.92"; exon_number "6";
chr19	StringTie	exon	35723447	35723502	1000	+	.	gene_id "MSTRG.89200"; transcript_id "MSTRG.89200.92"; exon_number "7";
chr19	StringTie	exon	35723732	35724007	1000	+	.	gene_id "MSTRG.89200"; transcript_id "MSTRG.89200.92"; exon_number "8";
chr19	StringTie	exon	35724637	35724731	1000	+	.	gene_id "MSTRG.89200"; transcript_id "MSTRG.89200.92"; exon_number "9";
chr19	StringTie	exon	35724989	35725087	1000	+	.	gene_id "MSTRG.89200"; transcript_id "MSTRG.89200.92"; exon_number "10";
chr19	StringTie	exon	35725220	35725333	1000	+	.	gene_id "MSTRG.89200"; transcript_id "MSTRG.89200.92"; exon_number "11";
chr19	StringTie	exon	35725479	35725625	1000	+	.	gene_id "MSTRG.89200"; transcript_id "MSTRG.89200.92"; exon_number "12";
chr19	StringTie	exon	35725723	35725818	1000	+	.	gene_id "MSTRG.89200"; transcript_id "MSTRG.89200.92"; exon_number "13";
chr19	StringTie	exon	35726236	35726353	1000	+	.	gene_id "MSTRG.89200"; transcript_id "MSTRG.89200.92"; exon_number "14";
chr19	StringTie	exon	35727156	35727269	1000	+	.	gene_id "MSTRG.89200"; transcript_id "MSTRG.89200.92"; exon_number "15";
chr19	StringTie	exon	35727438	35727622	1000	+	.	gene_id "MSTRG.89200"; transcript_id "MSTRG.89200.92"; exon_number "16";
chr19	StringTie	exon	35727698	35727787	1000	+	.	gene_id "MSTRG.89200"; transcript_id "MSTRG.89200.92"; exon_number "17";
chr19	StringTie	exon	35727881	35727985	1000	+	.	gene_id "MSTRG.89200"; transcript_id "MSTRG.89200.92"; exon_number "18";
chr19	StringTie	exon	35728098	35728171	1000	+	.	gene_id "MSTRG.89200"; transcript_id "MSTRG.89200.92"; exon_number "19";
chr19	StringTie	exon	35728774	35728889	1000	+	.	gene_id "MSTRG.89200"; transcript_id "MSTRG.89200.92"; exon_number "20";
chr19	StringTie	exon	35728993	35729076	1000	+	.	gene_id "MSTRG.89200"; transcript_id "MSTRG.89200.92"; exon_number "21";
chr19	StringTie	exon	35729159	35729296	1000	+	.	gene_id "MSTRG.89200"; transcript_id "MSTRG.89200.92"; exon_number "22";
chr19	StringTie	exon	35729967	35730125	1000	+	.	gene_id "MSTRG.89200"; transcript_id "MSTRG.89200.92"; exon_number "23";
chr19	StringTie	exon	35730342	35730462	1000	+	.	gene_id "MSTRG.89200"; transcript_id "MSTRG.89200.92"; exon_number "24";
chr19	StringTie	exon	35730538	35730616	1000	+	.	gene_id "MSTRG.89200"; transcript_id "MSTRG.89200.92"; exon_number "25";
chr19	StringTie	exon	35730707	35730867	1000	+	.	gene_id "MSTRG.89200"; transcript_id "MSTRG.89200.92"; exon_number "26";
chr19	StringTie	exon	35731910	35732135	1000	+	.	gene_id "MSTRG.89200"; transcript_id "MSTRG.89200.92"; exon_number "27";
chr19	StringTie	exon	35732219	35733508	1000	+	.	gene_id "MSTRG.89200"; transcript_id "MSTRG.89200.92"; exon_number "28";
chr19	StringTie	exon	35733597	35733686	1000	+	.	gene_id "MSTRG.89200"; transcript_id "MSTRG.89200.92"; exon_number "29";
chr19	StringTie	exon	35733763	35733872	1000	+	.	gene_id "MSTRG.89200"; transcript_id "MSTRG.89200.92"; exon_number "30";
chr19	StringTie	exon	35736690	35736986	1000	+	.	gene_id "MSTRG.89200"; transcript_id "MSTRG.89200.92"; exon_number "31";
chr19	StringTie	exon	35737086	35737263	1000	+	.	gene_id "MSTRG.89200"; transcript_id "MSTRG.89200.92"; exon_number "32";
chr19	StringTie	exon	35737636	35737743	1000	+	.	gene_id "MSTRG.89200"; transcript_id "MSTRG.89200.92"; exon_number "33";
chr19	StringTie	exon	35737859	35737942	1000	+	.	gene_id "MSTRG.89200"; transcript_id "MSTRG.89200.92"; exon_number "34";
chr19	StringTie	exon	35738062	35738191	1000	+	.	gene_id "MSTRG.89200"; transcript_id "MSTRG.89200.92"; exon_number "35";
chr19	StringTie	exon	35738282	35738878	1000	+	.	gene_id "MSTRG.89200"; transcript_id "MSTRG.89200.92"; exon_number "36";
chr19	StringTie	transcript	35718049	35738880	1000	+	.	gene_id "MSTRG.89200"; transcript_id "MSTRG.89200.93";
chr19	StringTie	exon	35718049	35718381	1000	+	.	gene_id "MSTRG.89200"; transcript_id "MSTRG.89200.93"; exon_number "1";
chr19	StringTie	exon	35719469	35719541	1000	+	.	gene_id "MSTRG.89200"; transcript_id "MSTRG.89200.93"; exon_number "2";
chr19	StringTie	exon	35719850	35721804	1000	+	.	gene_id "MSTRG.89200"; transcript_id "MSTRG.89200.93"; exon_number "3";
chr19	StringTie	exon	35722359	35722472	1000	+	.	gene_id "MSTRG.89200"; transcript_id "MSTRG.89200.93"; exon_number "4";
chr19	StringTie	exon	35722568	35722718	1000	+	.	gene_id "MSTRG.89200"; transcript_id "MSTRG.89200.93"; exon_number "5";
chr19	StringTie	exon	35722995	35723272	1000	+	.	gene_id "MSTRG.89200"; transcript_id "MSTRG.89200.93"; exon_number "6";
chr19	StringTie	exon	35723447	35724007	1000	+	.	gene_id "MSTRG.89200"; transcript_id "MSTRG.89200.93"; exon_number "7";
chr19	StringTie	exon	35724637	35724731	1000	+	.	gene_id "MSTRG.89200"; transcript_id "MSTRG.89200.93"; exon_number "8";
chr19	StringTie	exon	35724989	35725087	1000	+	.	gene_id "MSTRG.89200"; transcript_id "MSTRG.89200.93"; exon_number "9";
chr19	StringTie	exon	35725220	35725333	1000	+	.	gene_id "MSTRG.89200"; transcript_id "MSTRG.89200.93"; exon_number "10";
chr19	StringTie	exon	35725479	35725625	1000	+	.	gene_id "MSTRG.89200"; transcript_id "MSTRG.89200.93"; exon_number "11";
chr19	StringTie	exon	35725723	35725818	1000	+	.	gene_id "MSTRG.89200"; transcript_id "MSTRG.89200.93"; exon_number "12";
chr19	StringTie	exon	35726236	35726353	1000	+	.	gene_id "MSTRG.89200"; transcript_id "MSTRG.89200.93"; exon_number "13";
chr19	StringTie	exon	35727156	35727269	1000	+	.	gene_id "MSTRG.89200"; transcript_id "MSTRG.89200.93"; exon_number "14";
chr19	StringTie	exon	35727438	35727622	1000	+	.	gene_id "MSTRG.89200"; transcript_id "MSTRG.89200.93"; exon_number "15";
chr19	StringTie	exon	35727698	35727787	1000	+	.	gene_id "MSTRG.89200"; transcript_id "MSTRG.89200.93"; exon_number "16";
chr19	StringTie	exon	35727881	35727985	1000	+	.	gene_id "MSTRG.89200"; transcript_id "MSTRG.89200.93"; exon_number "17";
chr19	StringTie	exon	35728098	35728171	1000	+	.	gene_id "MSTRG.89200"; transcript_id "MSTRG.89200.93"; exon_number "18";
chr19	StringTie	exon	35728774	35728889	1000	+	.	gene_id "MSTRG.89200"; transcript_id "MSTRG.89200.93"; exon_number "19";
chr19	StringTie	exon	35728985	35729076	1000	+	.	gene_id "MSTRG.89200"; transcript_id "MSTRG.89200.93"; exon_number "20";
chr19	StringTie	exon	35729159	35729296	1000	+	.	gene_id "MSTRG.89200"; transcript_id "MSTRG.89200.93"; exon_number "21";
chr19	StringTie	exon	35729967	35730125	1000	+	.	gene_id "MSTRG.89200"; transcript_id "MSTRG.89200.93"; exon_number "22";
chr19	StringTie	exon	35730342	35730462	1000	+	.	gene_id "MSTRG.89200"; transcript_id "MSTRG.89200.93"; exon_number "23";
chr19	StringTie	exon	35730538	35730616	1000	+	.	gene_id "MSTRG.89200"; transcript_id "MSTRG.89200.93"; exon_number "24";
chr19	StringTie	exon	35730707	35730867	1000	+	.	gene_id "MSTRG.89200"; transcript_id "MSTRG.89200.93"; exon_number "25";
chr19	StringTie	exon	35731908	35732135	1000	+	.	gene_id "MSTRG.89200"; transcript_id "MSTRG.89200.93"; exon_number "26";
chr19	StringTie	exon	35732215	35733508	1000	+	.	gene_id "MSTRG.89200"; transcript_id "MSTRG.89200.93"; exon_number "27";
chr19	StringTie	exon	35733597	35733686	1000	+	.	gene_id "MSTRG.89200"; transcript_id "MSTRG.89200.93"; exon_number "28";
chr19	StringTie	exon	35733763	35733872	1000	+	.	gene_id "MSTRG.89200"; transcript_id "MSTRG.89200.93"; exon_number "29";
chr19	StringTie	exon	35736690	35736827	1000	+	.	gene_id "MSTRG.89200"; transcript_id "MSTRG.89200.93"; exon_number "30";
chr19	StringTie	exon	35736912	35736986	1000	+	.	gene_id "MSTRG.89200"; transcript_id "MSTRG.89200.93"; exon_number "31";
chr19	StringTie	exon	35737086	35737263	1000	+	.	gene_id "MSTRG.89200"; transcript_id "MSTRG.89200.93"; exon_number "32";
chr19	StringTie	exon	35737636	35737743	1000	+	.	gene_id "MSTRG.89200"; transcript_id "MSTRG.89200.93"; exon_number "33";
chr19	StringTie	exon	35737859	35737942	1000	+	.	gene_id "MSTRG.89200"; transcript_id "MSTRG.89200.93"; exon_number "34";
chr19	StringTie	exon	35738062	35738191	1000	+	.	gene_id "MSTRG.89200"; transcript_id "MSTRG.89200.93"; exon_number "35";
chr19	StringTie	exon	35738282	35738880	1000	+	.	gene_id "MSTRG.89200"; transcript_id "MSTRG.89200.93"; exon_number "36";
chr19	StringTie	transcript	35718051	35738878	1000	+	.	gene_id "MSTRG.89200"; transcript_id "MSTRG.89200.94";
chr19	StringTie	exon	35718051	35718381	1000	+	.	gene_id "MSTRG.89200"; transcript_id "MSTRG.89200.94"; exon_number "1";
chr19	StringTie	exon	35719469	35719541	1000	+	.	gene_id "MSTRG.89200"; transcript_id "MSTRG.89200.94"; exon_number "2";
chr19	StringTie	exon	35719784	35721804	1000	+	.	gene_id "MSTRG.89200"; transcript_id "MSTRG.89200.94"; exon_number "3";
chr19	StringTie	exon	35722359	35722472	1000	+	.	gene_id "MSTRG.89200"; transcript_id "MSTRG.89200.94"; exon_number "4";
chr19	StringTie	exon	35722568	35722718	1000	+	.	gene_id "MSTRG.89200"; transcript_id "MSTRG.89200.94"; exon_number "5";
chr19	StringTie	exon	35722995	35723274	1000	+	.	gene_id "MSTRG.89200"; transcript_id "MSTRG.89200.94"; exon_number "6";
chr19	StringTie	exon	35723447	35723502	1000	+	.	gene_id "MSTRG.89200"; transcript_id "MSTRG.89200.94"; exon_number "7";
chr19	StringTie	exon	35723732	35724007	1000	+	.	gene_id "MSTRG.89200"; transcript_id "MSTRG.89200.94"; exon_number "8";
chr19	StringTie	exon	35724637	35724731	1000	+	.	gene_id "MSTRG.89200"; transcript_id "MSTRG.89200.94"; exon_number "9";
chr19	StringTie	exon	35724989	35725087	1000	+	.	gene_id "MSTRG.89200"; transcript_id "MSTRG.89200.94"; exon_number "10";
chr19	StringTie	exon	35725220	35725333	1000	+	.	gene_id "MSTRG.89200"; transcript_id "MSTRG.89200.94"; exon_number "11";
chr19	StringTie	exon	35725479	35725625	1000	+	.	gene_id "MSTRG.89200"; transcript_id "MSTRG.89200.94"; exon_number "12";
chr19	StringTie	exon	35725723	35725818	1000	+	.	gene_id "MSTRG.89200"; transcript_id "MSTRG.89200.94"; exon_number "13";
chr19	StringTie	exon	35726236	35726353	1000	+	.	gene_id "MSTRG.89200"; transcript_id "MSTRG.89200.94"; exon_number "14";
chr19	StringTie	exon	35727156	35727269	1000	+	.	gene_id "MSTRG.89200"; transcript_id "MSTRG.89200.94"; exon_number "15";
chr19	StringTie	exon	35727438	35727622	1000	+	.	gene_id "MSTRG.89200"; transcript_id "MSTRG.89200.94"; exon_number "16";
chr19	StringTie	exon	35727698	35727787	1000	+	.	gene_id "MSTRG.89200"; transcript_id "MSTRG.89200.94"; exon_number "17";
chr19	StringTie	exon	35727881	35727985	1000	+	.	gene_id "MSTRG.89200"; transcript_id "MSTRG.89200.94"; exon_number "18";
chr19	StringTie	exon	35728098	35728171	1000	+	.	gene_id "MSTRG.89200"; transcript_id "MSTRG.89200.94"; exon_number "19";
chr19	StringTie	exon	35728774	35729076	1000	+	.	gene_id "MSTRG.89200"; transcript_id "MSTRG.89200.94"; exon_number "20";
chr19	StringTie	exon	35729159	35729296	1000	+	.	gene_id "MSTRG.89200"; transcript_id "MSTRG.89200.94"; exon_number "21";
chr19	StringTie	exon	35729967	35730125	1000	+	.	gene_id "MSTRG.89200"; transcript_id "MSTRG.89200.94"; exon_number "22";
chr19	StringTie	exon	35730342	35730462	1000	+	.	gene_id "MSTRG.89200"; transcript_id "MSTRG.89200.94"; exon_number "23";
chr19	StringTie	exon	35730538	35730616	1000	+	.	gene_id "MSTRG.89200"; transcript_id "MSTRG.89200.94"; exon_number "24";
chr19	StringTie	exon	35730707	35731453	1000	+	.	gene_id "MSTRG.89200"; transcript_id "MSTRG.89200.94"; exon_number "25";
chr19	StringTie	exon	35731908	35733508	1000	+	.	gene_id "MSTRG.89200"; transcript_id "MSTRG.89200.94"; exon_number "26";
chr19	StringTie	exon	35733597	35733686	1000	+	.	gene_id "MSTRG.89200"; transcript_id "MSTRG.89200.94"; exon_number "27";
chr19	StringTie	exon	35733763	35733872	1000	+	.	gene_id "MSTRG.89200"; transcript_id "MSTRG.89200.94"; exon_number "28";
chr19	StringTie	exon	35736690	35736827	1000	+	.	gene_id "MSTRG.89200"; transcript_id "MSTRG.89200.94"; exon_number "29";
chr19	StringTie	exon	35736889	35736986	1000	+	.	gene_id "MSTRG.89200"; transcript_id "MSTRG.89200.94"; exon_number "30";
chr19	StringTie	exon	35737086	35737263	1000	+	.	gene_id "MSTRG.89200"; transcript_id "MSTRG.89200.94"; exon_number "31";
chr19	StringTie	exon	35737636	35737743	1000	+	.	gene_id "MSTRG.89200"; transcript_id "MSTRG.89200.94"; exon_number "32";
chr19	StringTie	exon	35737859	35737942	1000	+	.	gene_id "MSTRG.89200"; transcript_id "MSTRG.89200.94"; exon_number "33";
chr19	StringTie	exon	35738062	35738191	1000	+	.	gene_id "MSTRG.89200"; transcript_id "MSTRG.89200.94"; exon_number "34";
chr19	StringTie	exon	35738282	35738878	1000	+	.	gene_id "MSTRG.89200"; transcript_id "MSTRG.89200.94"; exon_number "35";
chr19	StringTie	transcript	35718054	35738880	1000	+	.	gene_id "MSTRG.89200"; transcript_id "MSTRG.89200.95";
chr19	StringTie	exon	35718054	35718381	1000	+	.	gene_id "MSTRG.89200"; transcript_id "MSTRG.89200.95"; exon_number "1";
chr19	StringTie	exon	35719469	35719541	1000	+	.	gene_id "MSTRG.89200"; transcript_id "MSTRG.89200.95"; exon_number "2";
chr19	StringTie	exon	35719784	35721804	1000	+	.	gene_id "MSTRG.89200"; transcript_id "MSTRG.89200.95"; exon_number "3";
chr19	StringTie	exon	35722359	35722472	1000	+	.	gene_id "MSTRG.89200"; transcript_id "MSTRG.89200.95"; exon_number "4";
chr19	StringTie	exon	35722568	35722718	1000	+	.	gene_id "MSTRG.89200"; transcript_id "MSTRG.89200.95"; exon_number "5";
chr19	StringTie	exon	35722995	35723274	1000	+	.	gene_id "MSTRG.89200"; transcript_id "MSTRG.89200.95"; exon_number "6";
chr19	StringTie	exon	35723447	35724007	1000	+	.	gene_id "MSTRG.89200"; transcript_id "MSTRG.89200.95"; exon_number "7";
chr19	StringTie	exon	35724637	35724731	1000	+	.	gene_id "MSTRG.89200"; transcript_id "MSTRG.89200.95"; exon_number "8";
chr19	StringTie	exon	35724989	35725087	1000	+	.	gene_id "MSTRG.89200"; transcript_id "MSTRG.89200.95"; exon_number "9";
chr19	StringTie	exon	35725220	35725333	1000	+	.	gene_id "MSTRG.89200"; transcript_id "MSTRG.89200.95"; exon_number "10";
chr19	StringTie	exon	35725479	35725625	1000	+	.	gene_id "MSTRG.89200"; transcript_id "MSTRG.89200.95"; exon_number "11";
chr19	StringTie	exon	35725723	35725818	1000	+	.	gene_id "MSTRG.89200"; transcript_id "MSTRG.89200.95"; exon_number "12";
chr19	StringTie	exon	35726236	35726353	1000	+	.	gene_id "MSTRG.89200"; transcript_id "MSTRG.89200.95"; exon_number "13";
chr19	StringTie	exon	35727156	35727269	1000	+	.	gene_id "MSTRG.89200"; transcript_id "MSTRG.89200.95"; exon_number "14";
chr19	StringTie	exon	35727438	35727592	1000	+	.	gene_id "MSTRG.89200"; transcript_id "MSTRG.89200.95"; exon_number "15";
chr19	StringTie	exon	35727698	35727787	1000	+	.	gene_id "MSTRG.89200"; transcript_id "MSTRG.89200.95"; exon_number "16";
chr19	StringTie	exon	35727881	35727985	1000	+	.	gene_id "MSTRG.89200"; transcript_id "MSTRG.89200.95"; exon_number "17";
chr19	StringTie	exon	35728098	35728171	1000	+	.	gene_id "MSTRG.89200"; transcript_id "MSTRG.89200.95"; exon_number "18";
chr19	StringTie	exon	35728774	35729076	1000	+	.	gene_id "MSTRG.89200"; transcript_id "MSTRG.89200.95"; exon_number "19";
chr19	StringTie	exon	35729162	35729296	1000	+	.	gene_id "MSTRG.89200"; transcript_id "MSTRG.89200.95"; exon_number "20";
chr19	StringTie	exon	35729967	35730125	1000	+	.	gene_id "MSTRG.89200"; transcript_id "MSTRG.89200.95"; exon_number "21";
chr19	StringTie	exon	35730342	35730462	1000	+	.	gene_id "MSTRG.89200"; transcript_id "MSTRG.89200.95"; exon_number "22";
chr19	StringTie	exon	35730538	35730616	1000	+	.	gene_id "MSTRG.89200"; transcript_id "MSTRG.89200.95"; exon_number "23";
chr19	StringTie	exon	35730707	35733686	1000	+	.	gene_id "MSTRG.89200"; transcript_id "MSTRG.89200.95"; exon_number "24";
chr19	StringTie	exon	35733763	35733872	1000	+	.	gene_id "MSTRG.89200"; transcript_id "MSTRG.89200.95"; exon_number "25";
chr19	StringTie	exon	35736690	35736986	1000	+	.	gene_id "MSTRG.89200"; transcript_id "MSTRG.89200.95"; exon_number "26";
chr19	StringTie	exon	35737086	35737263	1000	+	.	gene_id "MSTRG.89200"; transcript_id "MSTRG.89200.95"; exon_number "27";
chr19	StringTie	exon	35737636	35737743	1000	+	.	gene_id "MSTRG.89200"; transcript_id "MSTRG.89200.95"; exon_number "28";
chr19	StringTie	exon	35737859	35737942	1000	+	.	gene_id "MSTRG.89200"; transcript_id "MSTRG.89200.95"; exon_number "29";
chr19	StringTie	exon	35738062	35738191	1000	+	.	gene_id "MSTRG.89200"; transcript_id "MSTRG.89200.95"; exon_number "30";
chr19	StringTie	exon	35738282	35738880	1000	+	.	gene_id "MSTRG.89200"; transcript_id "MSTRG.89200.95"; exon_number "31";
chr19	StringTie	transcript	35718059	35738937	1000	+	.	gene_id "MSTRG.89200"; transcript_id "MSTRG.89200.96";
chr19	StringTie	exon	35718059	35718381	1000	+	.	gene_id "MSTRG.89200"; transcript_id "MSTRG.89200.96"; exon_number "1";
chr19	StringTie	exon	35719469	35719541	1000	+	.	gene_id "MSTRG.89200"; transcript_id "MSTRG.89200.96"; exon_number "2";
chr19	StringTie	exon	35719850	35721804	1000	+	.	gene_id "MSTRG.89200"; transcript_id "MSTRG.89200.96"; exon_number "3";
chr19	StringTie	exon	35722359	35722472	1000	+	.	gene_id "MSTRG.89200"; transcript_id "MSTRG.89200.96"; exon_number "4";
chr19	StringTie	exon	35722568	35722718	1000	+	.	gene_id "MSTRG.89200"; transcript_id "MSTRG.89200.96"; exon_number "5";
chr19	StringTie	exon	35722995	35723274	1000	+	.	gene_id "MSTRG.89200"; transcript_id "MSTRG.89200.96"; exon_number "6";
chr19	StringTie	exon	35723447	35724778	1000	+	.	gene_id "MSTRG.89200"; transcript_id "MSTRG.89200.96"; exon_number "7";
chr19	StringTie	exon	35724989	35725087	1000	+	.	gene_id "MSTRG.89200"; transcript_id "MSTRG.89200.96"; exon_number "8";
chr19	StringTie	exon	35725220	35725333	1000	+	.	gene_id "MSTRG.89200"; transcript_id "MSTRG.89200.96"; exon_number "9";
chr19	StringTie	exon	35725479	35725625	1000	+	.	gene_id "MSTRG.89200"; transcript_id "MSTRG.89200.96"; exon_number "10";
chr19	StringTie	exon	35725723	35725818	1000	+	.	gene_id "MSTRG.89200"; transcript_id "MSTRG.89200.96"; exon_number "11";
chr19	StringTie	exon	35726236	35726353	1000	+	.	gene_id "MSTRG.89200"; transcript_id "MSTRG.89200.96"; exon_number "12";
chr19	StringTie	exon	35727156	35727269	1000	+	.	gene_id "MSTRG.89200"; transcript_id "MSTRG.89200.96"; exon_number "13";
chr19	StringTie	exon	35727438	35727622	1000	+	.	gene_id "MSTRG.89200"; transcript_id "MSTRG.89200.96"; exon_number "14";
chr19	StringTie	exon	35727698	35727787	1000	+	.	gene_id "MSTRG.89200"; transcript_id "MSTRG.89200.96"; exon_number "15";
chr19	StringTie	exon	35727881	35727985	1000	+	.	gene_id "MSTRG.89200"; transcript_id "MSTRG.89200.96"; exon_number "16";
chr19	StringTie	exon	35728098	35728171	1000	+	.	gene_id "MSTRG.89200"; transcript_id "MSTRG.89200.96"; exon_number "17";
chr19	StringTie	exon	35728774	35728889	1000	+	.	gene_id "MSTRG.89200"; transcript_id "MSTRG.89200.96"; exon_number "18";
chr19	StringTie	exon	35728985	35729076	1000	+	.	gene_id "MSTRG.89200"; transcript_id "MSTRG.89200.96"; exon_number "19";
chr19	StringTie	exon	35729159	35729296	1000	+	.	gene_id "MSTRG.89200"; transcript_id "MSTRG.89200.96"; exon_number "20";
chr19	StringTie	exon	35729967	35730125	1000	+	.	gene_id "MSTRG.89200"; transcript_id "MSTRG.89200.96"; exon_number "21";
chr19	StringTie	exon	35730342	35730462	1000	+	.	gene_id "MSTRG.89200"; transcript_id "MSTRG.89200.96"; exon_number "22";
chr19	StringTie	exon	35730538	35730616	1000	+	.	gene_id "MSTRG.89200"; transcript_id "MSTRG.89200.96"; exon_number "23";
chr19	StringTie	exon	35730707	35730867	1000	+	.	gene_id "MSTRG.89200"; transcript_id "MSTRG.89200.96"; exon_number "24";
chr19	StringTie	exon	35731908	35732135	1000	+	.	gene_id "MSTRG.89200"; transcript_id "MSTRG.89200.96"; exon_number "25";
chr19	StringTie	exon	35732215	35733508	1000	+	.	gene_id "MSTRG.89200"; transcript_id "MSTRG.89200.96"; exon_number "26";
chr19	StringTie	exon	35733597	35733686	1000	+	.	gene_id "MSTRG.89200"; transcript_id "MSTRG.89200.96"; exon_number "27";
chr19	StringTie	exon	35733763	35733872	1000	+	.	gene_id "MSTRG.89200"; transcript_id "MSTRG.89200.96"; exon_number "28";
chr19	StringTie	exon	35736690	35736827	1000	+	.	gene_id "MSTRG.89200"; transcript_id "MSTRG.89200.96"; exon_number "29";
chr19	StringTie	exon	35736912	35736986	1000	+	.	gene_id "MSTRG.89200"; transcript_id "MSTRG.89200.96"; exon_number "30";
chr19	StringTie	exon	35737086	35737263	1000	+	.	gene_id "MSTRG.89200"; transcript_id "MSTRG.89200.96"; exon_number "31";
chr19	StringTie	exon	35737636	35737743	1000	+	.	gene_id "MSTRG.89200"; transcript_id "MSTRG.89200.96"; exon_number "32";
chr19	StringTie	exon	35737859	35737942	1000	+	.	gene_id "MSTRG.89200"; transcript_id "MSTRG.89200.96"; exon_number "33";
chr19	StringTie	exon	35738062	35738191	1000	+	.	gene_id "MSTRG.89200"; transcript_id "MSTRG.89200.96"; exon_number "34";
chr19	StringTie	exon	35738282	35738937	1000	+	.	gene_id "MSTRG.89200"; transcript_id "MSTRG.89200.96"; exon_number "35";
chr19	StringTie	transcript	35718060	35738896	1000	+	.	gene_id "MSTRG.89200"; transcript_id "MSTRG.89200.97";
chr19	StringTie	exon	35718060	35718381	1000	+	.	gene_id "MSTRG.89200"; transcript_id "MSTRG.89200.97"; exon_number "1";
chr19	StringTie	exon	35719469	35719541	1000	+	.	gene_id "MSTRG.89200"; transcript_id "MSTRG.89200.97"; exon_number "2";
chr19	StringTie	exon	35719784	35721804	1000	+	.	gene_id "MSTRG.89200"; transcript_id "MSTRG.89200.97"; exon_number "3";
chr19	StringTie	exon	35722359	35722472	1000	+	.	gene_id "MSTRG.89200"; transcript_id "MSTRG.89200.97"; exon_number "4";
chr19	StringTie	exon	35722568	35722718	1000	+	.	gene_id "MSTRG.89200"; transcript_id "MSTRG.89200.97"; exon_number "5";
chr19	StringTie	exon	35722995	35723274	1000	+	.	gene_id "MSTRG.89200"; transcript_id "MSTRG.89200.97"; exon_number "6";
chr19	StringTie	exon	35723447	35723502	1000	+	.	gene_id "MSTRG.89200"; transcript_id "MSTRG.89200.97"; exon_number "7";
chr19	StringTie	exon	35723732	35724007	1000	+	.	gene_id "MSTRG.89200"; transcript_id "MSTRG.89200.97"; exon_number "8";
chr19	StringTie	exon	35724637	35724731	1000	+	.	gene_id "MSTRG.89200"; transcript_id "MSTRG.89200.97"; exon_number "9";
chr19	StringTie	exon	35724989	35725087	1000	+	.	gene_id "MSTRG.89200"; transcript_id "MSTRG.89200.97"; exon_number "10";
chr19	StringTie	exon	35725220	35725333	1000	+	.	gene_id "MSTRG.89200"; transcript_id "MSTRG.89200.97"; exon_number "11";
chr19	StringTie	exon	35725479	35725625	1000	+	.	gene_id "MSTRG.89200"; transcript_id "MSTRG.89200.97"; exon_number "12";
chr19	StringTie	exon	35725723	35725818	1000	+	.	gene_id "MSTRG.89200"; transcript_id "MSTRG.89200.97"; exon_number "13";
chr19	StringTie	exon	35726236	35726353	1000	+	.	gene_id "MSTRG.89200"; transcript_id "MSTRG.89200.97"; exon_number "14";
chr19	StringTie	exon	35727156	35727269	1000	+	.	gene_id "MSTRG.89200"; transcript_id "MSTRG.89200.97"; exon_number "15";
chr19	StringTie	exon	35727438	35727622	1000	+	.	gene_id "MSTRG.89200"; transcript_id "MSTRG.89200.97"; exon_number "16";
chr19	StringTie	exon	35727698	35727787	1000	+	.	gene_id "MSTRG.89200"; transcript_id "MSTRG.89200.97"; exon_number "17";
chr19	StringTie	exon	35727881	35727985	1000	+	.	gene_id "MSTRG.89200"; transcript_id "MSTRG.89200.97"; exon_number "18";
chr19	StringTie	exon	35728098	35728171	1000	+	.	gene_id "MSTRG.89200"; transcript_id "MSTRG.89200.97"; exon_number "19";
chr19	StringTie	exon	35728774	35728889	1000	+	.	gene_id "MSTRG.89200"; transcript_id "MSTRG.89200.97"; exon_number "20";
chr19	StringTie	exon	35728985	35729076	1000	+	.	gene_id "MSTRG.89200"; transcript_id "MSTRG.89200.97"; exon_number "21";
chr19	StringTie	exon	35729159	35729296	1000	+	.	gene_id "MSTRG.89200"; transcript_id "MSTRG.89200.97"; exon_number "22";
chr19	StringTie	exon	35729967	35730125	1000	+	.	gene_id "MSTRG.89200"; transcript_id "MSTRG.89200.97"; exon_number "23";
chr19	StringTie	exon	35730342	35730462	1000	+	.	gene_id "MSTRG.89200"; transcript_id "MSTRG.89200.97"; exon_number "24";
chr19	StringTie	exon	35730538	35730616	1000	+	.	gene_id "MSTRG.89200"; transcript_id "MSTRG.89200.97"; exon_number "25";
chr19	StringTie	exon	35730707	35730867	1000	+	.	gene_id "MSTRG.89200"; transcript_id "MSTRG.89200.97"; exon_number "26";
chr19	StringTie	exon	35731908	35732135	1000	+	.	gene_id "MSTRG.89200"; transcript_id "MSTRG.89200.97"; exon_number "27";
chr19	StringTie	exon	35732215	35733508	1000	+	.	gene_id "MSTRG.89200"; transcript_id "MSTRG.89200.97"; exon_number "28";
chr19	StringTie	exon	35733597	35733686	1000	+	.	gene_id "MSTRG.89200"; transcript_id "MSTRG.89200.97"; exon_number "29";
chr19	StringTie	exon	35733763	35733872	1000	+	.	gene_id "MSTRG.89200"; transcript_id "MSTRG.89200.97"; exon_number "30";
chr19	StringTie	exon	35736690	35736788	1000	+	.	gene_id "MSTRG.89200"; transcript_id "MSTRG.89200.97"; exon_number "31";
chr19	StringTie	exon	35736912	35736986	1000	+	.	gene_id "MSTRG.89200"; transcript_id "MSTRG.89200.97"; exon_number "32";
chr19	StringTie	exon	35737086	35737263	1000	+	.	gene_id "MSTRG.89200"; transcript_id "MSTRG.89200.97"; exon_number "33";
chr19	StringTie	exon	35737636	35737743	1000	+	.	gene_id "MSTRG.89200"; transcript_id "MSTRG.89200.97"; exon_number "34";
chr19	StringTie	exon	35737859	35737942	1000	+	.	gene_id "MSTRG.89200"; transcript_id "MSTRG.89200.97"; exon_number "35";
chr19	StringTie	exon	35738062	35738191	1000	+	.	gene_id "MSTRG.89200"; transcript_id "MSTRG.89200.97"; exon_number "36";
chr19	StringTie	exon	35738282	35738896	1000	+	.	gene_id "MSTRG.89200"; transcript_id "MSTRG.89200.97"; exon_number "37";
chr19	StringTie	transcript	35718061	35738880	1000	+	.	gene_id "MSTRG.89200"; transcript_id "MSTRG.89200.98";
chr19	StringTie	exon	35718061	35718381	1000	+	.	gene_id "MSTRG.89200"; transcript_id "MSTRG.89200.98"; exon_number "1";
chr19	StringTie	exon	35719469	35719541	1000	+	.	gene_id "MSTRG.89200"; transcript_id "MSTRG.89200.98"; exon_number "2";
chr19	StringTie	exon	35719784	35721804	1000	+	.	gene_id "MSTRG.89200"; transcript_id "MSTRG.89200.98"; exon_number "3";
chr19	StringTie	exon	35722359	35722472	1000	+	.	gene_id "MSTRG.89200"; transcript_id "MSTRG.89200.98"; exon_number "4";
chr19	StringTie	exon	35722568	35722718	1000	+	.	gene_id "MSTRG.89200"; transcript_id "MSTRG.89200.98"; exon_number "5";
chr19	StringTie	exon	35722995	35723274	1000	+	.	gene_id "MSTRG.89200"; transcript_id "MSTRG.89200.98"; exon_number "6";
chr19	StringTie	exon	35723447	35723502	1000	+	.	gene_id "MSTRG.89200"; transcript_id "MSTRG.89200.98"; exon_number "7";
chr19	StringTie	exon	35723732	35724007	1000	+	.	gene_id "MSTRG.89200"; transcript_id "MSTRG.89200.98"; exon_number "8";
chr19	StringTie	exon	35724637	35724731	1000	+	.	gene_id "MSTRG.89200"; transcript_id "MSTRG.89200.98"; exon_number "9";
chr19	StringTie	exon	35724989	35725087	1000	+	.	gene_id "MSTRG.89200"; transcript_id "MSTRG.89200.98"; exon_number "10";
chr19	StringTie	exon	35725220	35725333	1000	+	.	gene_id "MSTRG.89200"; transcript_id "MSTRG.89200.98"; exon_number "11";
chr19	StringTie	exon	35725479	35725625	1000	+	.	gene_id "MSTRG.89200"; transcript_id "MSTRG.89200.98"; exon_number "12";
chr19	StringTie	exon	35725723	35725818	1000	+	.	gene_id "MSTRG.89200"; transcript_id "MSTRG.89200.98"; exon_number "13";
chr19	StringTie	exon	35726236	35726353	1000	+	.	gene_id "MSTRG.89200"; transcript_id "MSTRG.89200.98"; exon_number "14";
chr19	StringTie	exon	35727156	35727269	1000	+	.	gene_id "MSTRG.89200"; transcript_id "MSTRG.89200.98"; exon_number "15";
chr19	StringTie	exon	35727438	35727622	1000	+	.	gene_id "MSTRG.89200"; transcript_id "MSTRG.89200.98"; exon_number "16";
chr19	StringTie	exon	35727698	35727787	1000	+	.	gene_id "MSTRG.89200"; transcript_id "MSTRG.89200.98"; exon_number "17";
chr19	StringTie	exon	35727881	35727985	1000	+	.	gene_id "MSTRG.89200"; transcript_id "MSTRG.89200.98"; exon_number "18";
chr19	StringTie	exon	35728098	35728171	1000	+	.	gene_id "MSTRG.89200"; transcript_id "MSTRG.89200.98"; exon_number "19";
chr19	StringTie	exon	35728774	35729076	1000	+	.	gene_id "MSTRG.89200"; transcript_id "MSTRG.89200.98"; exon_number "20";
chr19	StringTie	exon	35729159	35729296	1000	+	.	gene_id "MSTRG.89200"; transcript_id "MSTRG.89200.98"; exon_number "21";
chr19	StringTie	exon	35729967	35730125	1000	+	.	gene_id "MSTRG.89200"; transcript_id "MSTRG.89200.98"; exon_number "22";
chr19	StringTie	exon	35730342	35730462	1000	+	.	gene_id "MSTRG.89200"; transcript_id "MSTRG.89200.98"; exon_number "23";
chr19	StringTie	exon	35730538	35730616	1000	+	.	gene_id "MSTRG.89200"; transcript_id "MSTRG.89200.98"; exon_number "24";
chr19	StringTie	exon	35730707	35730867	1000	+	.	gene_id "MSTRG.89200"; transcript_id "MSTRG.89200.98"; exon_number "25";
chr19	StringTie	exon	35731419	35733508	1000	+	.	gene_id "MSTRG.89200"; transcript_id "MSTRG.89200.98"; exon_number "26";
chr19	StringTie	exon	35733763	35733872	1000	+	.	gene_id "MSTRG.89200"; transcript_id "MSTRG.89200.98"; exon_number "27";
chr19	StringTie	exon	35736690	35736986	1000	+	.	gene_id "MSTRG.89200"; transcript_id "MSTRG.89200.98"; exon_number "28";
chr19	StringTie	exon	35737086	35737263	1000	+	.	gene_id "MSTRG.89200"; transcript_id "MSTRG.89200.98"; exon_number "29";
chr19	StringTie	exon	35737636	35737743	1000	+	.	gene_id "MSTRG.89200"; transcript_id "MSTRG.89200.98"; exon_number "30";
chr19	StringTie	exon	35737859	35737942	1000	+	.	gene_id "MSTRG.89200"; transcript_id "MSTRG.89200.98"; exon_number "31";
chr19	StringTie	exon	35738062	35738191	1000	+	.	gene_id "MSTRG.89200"; transcript_id "MSTRG.89200.98"; exon_number "32";
chr19	StringTie	exon	35738282	35738880	1000	+	.	gene_id "MSTRG.89200"; transcript_id "MSTRG.89200.98"; exon_number "33";
chr19	StringTie	transcript	35718070	35738878	1000	+	.	gene_id "MSTRG.89200"; transcript_id "MSTRG.89200.99";
chr19	StringTie	exon	35718070	35718381	1000	+	.	gene_id "MSTRG.89200"; transcript_id "MSTRG.89200.99"; exon_number "1";
chr19	StringTie	exon	35719469	35719541	1000	+	.	gene_id "MSTRG.89200"; transcript_id "MSTRG.89200.99"; exon_number "2";
chr19	StringTie	exon	35719850	35721804	1000	+	.	gene_id "MSTRG.89200"; transcript_id "MSTRG.89200.99"; exon_number "3";
chr19	StringTie	exon	35722359	35722472	1000	+	.	gene_id "MSTRG.89200"; transcript_id "MSTRG.89200.99"; exon_number "4";
chr19	StringTie	exon	35722568	35722718	1000	+	.	gene_id "MSTRG.89200"; transcript_id "MSTRG.89200.99"; exon_number "5";
chr19	StringTie	exon	35722995	35723274	1000	+	.	gene_id "MSTRG.89200"; transcript_id "MSTRG.89200.99"; exon_number "6";
chr19	StringTie	exon	35723447	35724731	1000	+	.	gene_id "MSTRG.89200"; transcript_id "MSTRG.89200.99"; exon_number "7";
chr19	StringTie	exon	35724989	35725087	1000	+	.	gene_id "MSTRG.89200"; transcript_id "MSTRG.89200.99"; exon_number "8";
chr19	StringTie	exon	35725220	35725333	1000	+	.	gene_id "MSTRG.89200"; transcript_id "MSTRG.89200.99"; exon_number "9";
chr19	StringTie	exon	35725479	35725625	1000	+	.	gene_id "MSTRG.89200"; transcript_id "MSTRG.89200.99"; exon_number "10";
chr19	StringTie	exon	35725723	35725818	1000	+	.	gene_id "MSTRG.89200"; transcript_id "MSTRG.89200.99"; exon_number "11";
chr19	StringTie	exon	35726236	35726353	1000	+	.	gene_id "MSTRG.89200"; transcript_id "MSTRG.89200.99"; exon_number "12";
chr19	StringTie	exon	35727156	35727269	1000	+	.	gene_id "MSTRG.89200"; transcript_id "MSTRG.89200.99"; exon_number "13";
chr19	StringTie	exon	35727438	35727622	1000	+	.	gene_id "MSTRG.89200"; transcript_id "MSTRG.89200.99"; exon_number "14";
chr19	StringTie	exon	35727698	35727787	1000	+	.	gene_id "MSTRG.89200"; transcript_id "MSTRG.89200.99"; exon_number "15";
chr19	StringTie	exon	35727881	35727985	1000	+	.	gene_id "MSTRG.89200"; transcript_id "MSTRG.89200.99"; exon_number "16";
chr19	StringTie	exon	35728098	35728171	1000	+	.	gene_id "MSTRG.89200"; transcript_id "MSTRG.89200.99"; exon_number "17";
chr19	StringTie	exon	35728774	35728889	1000	+	.	gene_id "MSTRG.89200"; transcript_id "MSTRG.89200.99"; exon_number "18";
chr19	StringTie	exon	35728985	35729076	1000	+	.	gene_id "MSTRG.89200"; transcript_id "MSTRG.89200.99"; exon_number "19";
chr19	StringTie	exon	35729162	35729296	1000	+	.	gene_id "MSTRG.89200"; transcript_id "MSTRG.89200.99"; exon_number "20";
chr19	StringTie	exon	35729967	35730125	1000	+	.	gene_id "MSTRG.89200"; transcript_id "MSTRG.89200.99"; exon_number "21";
chr19	StringTie	exon	35730342	35730462	1000	+	.	gene_id "MSTRG.89200"; transcript_id "MSTRG.89200.99"; exon_number "22";
chr19	StringTie	exon	35730538	35730616	1000	+	.	gene_id "MSTRG.89200"; transcript_id "MSTRG.89200.99"; exon_number "23";
chr19	StringTie	exon	35730707	35730867	1000	+	.	gene_id "MSTRG.89200"; transcript_id "MSTRG.89200.99"; exon_number "24";
chr19	StringTie	exon	35731908	35732135	1000	+	.	gene_id "MSTRG.89200"; transcript_id "MSTRG.89200.99"; exon_number "25";
chr19	StringTie	exon	35732215	35733508	1000	+	.	gene_id "MSTRG.89200"; transcript_id "MSTRG.89200.99"; exon_number "26";
chr19	StringTie	exon	35733597	35733686	1000	+	.	gene_id "MSTRG.89200"; transcript_id "MSTRG.89200.99"; exon_number "27";
chr19	StringTie	exon	35733763	35733872	1000	+	.	gene_id "MSTRG.89200"; transcript_id "MSTRG.89200.99"; exon_number "28";
chr19	StringTie	exon	35736690	35736827	1000	+	.	gene_id "MSTRG.89200"; transcript_id "MSTRG.89200.99"; exon_number "29";
chr19	StringTie	exon	35736912	35736986	1000	+	.	gene_id "MSTRG.89200"; transcript_id "MSTRG.89200.99"; exon_number "30";
chr19	StringTie	exon	35737086	35737263	1000	+	.	gene_id "MSTRG.89200"; transcript_id "MSTRG.89200.99"; exon_number "31";
chr19	StringTie	exon	35737636	35737743	1000	+	.	gene_id "MSTRG.89200"; transcript_id "MSTRG.89200.99"; exon_number "32";
chr19	StringTie	exon	35737859	35737942	1000	+	.	gene_id "MSTRG.89200"; transcript_id "MSTRG.89200.99"; exon_number "33";
chr19	StringTie	exon	35738062	35738191	1000	+	.	gene_id "MSTRG.89200"; transcript_id "MSTRG.89200.99"; exon_number "34";
chr19	StringTie	exon	35738282	35738878	1000	+	.	gene_id "MSTRG.89200"; transcript_id "MSTRG.89200.99"; exon_number "35";
chr19	StringTie	transcript	35706230	35716606	1000	-	.	gene_id "MSTRG.89201"; transcript_id "MSTRG.89201.1";
chr19	StringTie	exon	35706230	35709113	1000	-	.	gene_id "MSTRG.89201"; transcript_id "MSTRG.89201.1"; exon_number "1";
chr19	StringTie	exon	35713786	35713959	1000	-	.	gene_id "MSTRG.89201"; transcript_id "MSTRG.89201.1"; exon_number "2";
chr19	StringTie	exon	35716573	35716606	1000	-	.	gene_id "MSTRG.89201"; transcript_id "MSTRG.89201.1"; exon_number "3";
chr19	StringTie	transcript	35706681	35717691	1000	-	.	gene_id "MSTRG.89201"; transcript_id "MSTRG.89201.2";
chr19	StringTie	exon	35706681	35709113	1000	-	.	gene_id "MSTRG.89201"; transcript_id "MSTRG.89201.2"; exon_number "1";
chr19	StringTie	exon	35717213	35717691	1000	-	.	gene_id "MSTRG.89201"; transcript_id "MSTRG.89201.2"; exon_number "2";
chr19	StringTie	transcript	35706743	35711227	1000	-	.	gene_id "MSTRG.89201"; transcript_id "MSTRG.89201.3";
chr19	StringTie	exon	35706743	35709113	1000	-	.	gene_id "MSTRG.89201"; transcript_id "MSTRG.89201.3"; exon_number "1";
chr19	StringTie	exon	35711090	35711227	1000	-	.	gene_id "MSTRG.89201"; transcript_id "MSTRG.89201.3"; exon_number "2";
chr19	StringTie	transcript	35706794	35716584	1000	-	.	gene_id "MSTRG.89201"; transcript_id "MSTRG.89201.4";
chr19	StringTie	exon	35706794	35707193	1000	-	.	gene_id "MSTRG.89201"; transcript_id "MSTRG.89201.4"; exon_number "1";
chr19	StringTie	exon	35708204	35709113	1000	-	.	gene_id "MSTRG.89201"; transcript_id "MSTRG.89201.4"; exon_number "2";
chr19	StringTie	exon	35713786	35714231	1000	-	.	gene_id "MSTRG.89201"; transcript_id "MSTRG.89201.4"; exon_number "3";
chr19	StringTie	exon	35716418	35716584	1000	-	.	gene_id "MSTRG.89201"; transcript_id "MSTRG.89201.4"; exon_number "4";
chr19	StringTie	transcript	35706990	35717999	1000	-	.	gene_id "MSTRG.89201"; transcript_id "MSTRG.89201.5";
chr19	StringTie	exon	35706990	35707193	1000	-	.	gene_id "MSTRG.89201"; transcript_id "MSTRG.89201.5"; exon_number "1";
chr19	StringTie	exon	35708204	35709113	1000	-	.	gene_id "MSTRG.89201"; transcript_id "MSTRG.89201.5"; exon_number "2";
chr19	StringTie	exon	35717213	35717999	1000	-	.	gene_id "MSTRG.89201"; transcript_id "MSTRG.89201.5"; exon_number "3";
chr19	StringTie	transcript	35707852	35712996	1000	-	.	gene_id "MSTRG.89201"; transcript_id "MSTRG.89201.6";
chr19	StringTie	exon	35707852	35709113	1000	-	.	gene_id "MSTRG.89201"; transcript_id "MSTRG.89201.6"; exon_number "1";
chr19	StringTie	exon	35712979	35712996	1000	-	.	gene_id "MSTRG.89201"; transcript_id "MSTRG.89201.6"; exon_number "2";
chr19	StringTie	transcript	35707944	35716446	1000	-	.	gene_id "MSTRG.89201"; transcript_id "MSTRG.89201.7";
chr19	StringTie	exon	35707944	35709113	1000	-	.	gene_id "MSTRG.89201"; transcript_id "MSTRG.89201.7"; exon_number "1";
chr19	StringTie	exon	35716418	35716446	1000	-	.	gene_id "MSTRG.89201"; transcript_id "MSTRG.89201.7"; exon_number "2";
chr19	StringTie	transcript	35738801	35742450	1000	-	.	gene_id "MSTRG.89202"; transcript_id "ENST00000246532"; gene_name "IGFLR1"; ref_gene_id "ENSG00000126246";
chr19	StringTie	exon	35738801	35739626	1000	-	.	gene_id "MSTRG.89202"; transcript_id "ENST00000246532"; exon_number "1"; gene_name "IGFLR1"; ref_gene_id "ENSG00000126246";
chr19	StringTie	exon	35739710	35740088	1000	-	.	gene_id "MSTRG.89202"; transcript_id "ENST00000246532"; exon_number "2"; gene_name "IGFLR1"; ref_gene_id "ENSG00000126246";
chr19	StringTie	exon	35740380	35740564	1000	-	.	gene_id "MSTRG.89202"; transcript_id "ENST00000246532"; exon_number "3"; gene_name "IGFLR1"; ref_gene_id "ENSG00000126246";
chr19	StringTie	exon	35741024	35741223	1000	-	.	gene_id "MSTRG.89202"; transcript_id "ENST00000246532"; exon_number "4"; gene_name "IGFLR1"; ref_gene_id "ENSG00000126246";
chr19	StringTie	exon	35742396	35742450	1000	-	.	gene_id "MSTRG.89202"; transcript_id "ENST00000246532"; exon_number "5"; gene_name "IGFLR1"; ref_gene_id "ENSG00000126246";
chr19	StringTie	transcript	35742532	35745445	1000	-	.	gene_id "MSTRG.89202"; transcript_id "ENST00000292879"; gene_name "U2AF1L4"; ref_gene_id "ENSG00000161265";
chr19	StringTie	exon	35742532	35742803	1000	-	.	gene_id "MSTRG.89202"; transcript_id "ENST00000292879"; exon_number "1"; gene_name "U2AF1L4"; ref_gene_id "ENSG00000161265";
chr19	StringTie	exon	35743809	35743904	1000	-	.	gene_id "MSTRG.89202"; transcript_id "ENST00000292879"; exon_number "2"; gene_name "U2AF1L4"; ref_gene_id "ENSG00000161265";
chr19	StringTie	exon	35744070	35744145	1000	-	.	gene_id "MSTRG.89202"; transcript_id "ENST00000292879"; exon_number "3"; gene_name "U2AF1L4"; ref_gene_id "ENSG00000161265";
chr19	StringTie	exon	35744323	35744421	1000	-	.	gene_id "MSTRG.89202"; transcript_id "ENST00000292879"; exon_number "4"; gene_name "U2AF1L4"; ref_gene_id "ENSG00000161265";
chr19	StringTie	exon	35745125	35745212	1000	-	.	gene_id "MSTRG.89202"; transcript_id "ENST00000292879"; exon_number "5"; gene_name "U2AF1L4"; ref_gene_id "ENSG00000161265";
chr19	StringTie	exon	35745348	35745445	1000	-	.	gene_id "MSTRG.89202"; transcript_id "ENST00000292879"; exon_number "6"; gene_name "U2AF1L4"; ref_gene_id "ENSG00000161265";
chr19	StringTie	transcript	35742532	35745405	1000	-	.	gene_id "MSTRG.89202"; transcript_id "ENST00000378975"; gene_name "U2AF1L4"; ref_gene_id "ENSG00000161265";
chr19	StringTie	exon	35742532	35742803	1000	-	.	gene_id "MSTRG.89202"; transcript_id "ENST00000378975"; exon_number "1"; gene_name "U2AF1L4"; ref_gene_id "ENSG00000161265";
chr19	StringTie	exon	35743809	35743904	1000	-	.	gene_id "MSTRG.89202"; transcript_id "ENST00000378975"; exon_number "2"; gene_name "U2AF1L4"; ref_gene_id "ENSG00000161265";
chr19	StringTie	exon	35744012	35744145	1000	-	.	gene_id "MSTRG.89202"; transcript_id "ENST00000378975"; exon_number "3"; gene_name "U2AF1L4"; ref_gene_id "ENSG00000161265";
chr19	StringTie	exon	35744323	35744421	1000	-	.	gene_id "MSTRG.89202"; transcript_id "ENST00000378975"; exon_number "4"; gene_name "U2AF1L4"; ref_gene_id "ENSG00000161265";
chr19	StringTie	exon	35745125	35745212	1000	-	.	gene_id "MSTRG.89202"; transcript_id "ENST00000378975"; exon_number "5"; gene_name "U2AF1L4"; ref_gene_id "ENSG00000161265";
chr19	StringTie	exon	35745348	35745405	1000	-	.	gene_id "MSTRG.89202"; transcript_id "ENST00000378975"; exon_number "6"; gene_name "U2AF1L4"; ref_gene_id "ENSG00000161265";
chr19	StringTie	transcript	35742529	35745442	1000	-	.	gene_id "MSTRG.89202"; transcript_id "ENST00000412391"; gene_name "U2AF1L4"; ref_gene_id "ENSG00000161265";
chr19	StringTie	exon	35742529	35742803	1000	-	.	gene_id "MSTRG.89202"; transcript_id "ENST00000412391"; exon_number "1"; gene_name "U2AF1L4"; ref_gene_id "ENSG00000161265";
chr19	StringTie	exon	35743809	35743904	1000	-	.	gene_id "MSTRG.89202"; transcript_id "ENST00000412391"; exon_number "2"; gene_name "U2AF1L4"; ref_gene_id "ENSG00000161265";
chr19	StringTie	exon	35744012	35744145	1000	-	.	gene_id "MSTRG.89202"; transcript_id "ENST00000412391"; exon_number "3"; gene_name "U2AF1L4"; ref_gene_id "ENSG00000161265";
chr19	StringTie	exon	35744323	35744421	1000	-	.	gene_id "MSTRG.89202"; transcript_id "ENST00000412391"; exon_number "4"; gene_name "U2AF1L4"; ref_gene_id "ENSG00000161265";
chr19	StringTie	exon	35744491	35744540	1000	-	.	gene_id "MSTRG.89202"; transcript_id "ENST00000412391"; exon_number "5"; gene_name "U2AF1L4"; ref_gene_id "ENSG00000161265";
chr19	StringTie	exon	35744626	35744692	1000	-	.	gene_id "MSTRG.89202"; transcript_id "ENST00000412391"; exon_number "6"; gene_name "U2AF1L4"; ref_gene_id "ENSG00000161265";
chr19	StringTie	exon	35745125	35745212	1000	-	.	gene_id "MSTRG.89202"; transcript_id "ENST00000412391"; exon_number "7"; gene_name "U2AF1L4"; ref_gene_id "ENSG00000161265";
chr19	StringTie	exon	35745348	35745442	1000	-	.	gene_id "MSTRG.89202"; transcript_id "ENST00000412391"; exon_number "8"; gene_name "U2AF1L4"; ref_gene_id "ENSG00000161265";
chr19	StringTie	transcript	35747057	35748288	1000	-	.	gene_id "MSTRG.89202"; transcript_id "ENST00000585365"; gene_name "AC002398.11"; ref_gene_id "ENSG00000267439";
chr19	StringTie	exon	35747057	35747481	1000	-	.	gene_id "MSTRG.89202"; transcript_id "ENST00000585365"; exon_number "1"; gene_name "AC002398.11"; ref_gene_id "ENSG00000267439";
chr19	StringTie	exon	35748129	35748288	1000	-	.	gene_id "MSTRG.89202"; transcript_id "ENST00000585365"; exon_number "2"; gene_name "AC002398.11"; ref_gene_id "ENSG00000267439";
chr19	StringTie	transcript	35742529	35745397	1000	-	.	gene_id "MSTRG.89202"; transcript_id "ENST00000585554"; gene_name "U2AF1L4"; ref_gene_id "ENSG00000161265";
chr19	StringTie	exon	35742529	35742803	1000	-	.	gene_id "MSTRG.89202"; transcript_id "ENST00000585554"; exon_number "1"; gene_name "U2AF1L4"; ref_gene_id "ENSG00000161265";
chr19	StringTie	exon	35743809	35743904	1000	-	.	gene_id "MSTRG.89202"; transcript_id "ENST00000585554"; exon_number "2"; gene_name "U2AF1L4"; ref_gene_id "ENSG00000161265";
chr19	StringTie	exon	35744070	35744145	1000	-	.	gene_id "MSTRG.89202"; transcript_id "ENST00000585554"; exon_number "3"; gene_name "U2AF1L4"; ref_gene_id "ENSG00000161265";
chr19	StringTie	exon	35744323	35744981	1000	-	.	gene_id "MSTRG.89202"; transcript_id "ENST00000585554"; exon_number "4"; gene_name "U2AF1L4"; ref_gene_id "ENSG00000161265";
chr19	StringTie	exon	35745125	35745212	1000	-	.	gene_id "MSTRG.89202"; transcript_id "ENST00000585554"; exon_number "5"; gene_name "U2AF1L4"; ref_gene_id "ENSG00000161265";
chr19	StringTie	exon	35745348	35745397	1000	-	.	gene_id "MSTRG.89202"; transcript_id "ENST00000585554"; exon_number "6"; gene_name "U2AF1L4"; ref_gene_id "ENSG00000161265";
chr19	StringTie	transcript	35744104	35745398	1000	-	.	gene_id "MSTRG.89202"; transcript_id "ENST00000585771"; gene_name "U2AF1L4"; ref_gene_id "ENSG00000161265";
chr19	StringTie	exon	35744104	35744145	1000	-	.	gene_id "MSTRG.89202"; transcript_id "ENST00000585771"; exon_number "1"; gene_name "U2AF1L4"; ref_gene_id "ENSG00000161265";
chr19	StringTie	exon	35744323	35744738	1000	-	.	gene_id "MSTRG.89202"; transcript_id "ENST00000585771"; exon_number "2"; gene_name "U2AF1L4"; ref_gene_id "ENSG00000161265";
chr19	StringTie	exon	35745125	35745187	1000	-	.	gene_id "MSTRG.89202"; transcript_id "ENST00000585771"; exon_number "3"; gene_name "U2AF1L4"; ref_gene_id "ENSG00000161265";
chr19	StringTie	exon	35745348	35745398	1000	-	.	gene_id "MSTRG.89202"; transcript_id "ENST00000585771"; exon_number "4"; gene_name "U2AF1L4"; ref_gene_id "ENSG00000161265";
chr19	StringTie	transcript	35741133	35741591	1000	-	.	gene_id "MSTRG.89202"; transcript_id "ENST00000586140"; gene_name "IGFLR1"; ref_gene_id "ENSG00000126246";
chr19	StringTie	exon	35741133	35741223	1000	-	.	gene_id "MSTRG.89202"; transcript_id "ENST00000586140"; exon_number "1"; gene_name "IGFLR1"; ref_gene_id "ENSG00000126246";
chr19	StringTie	exon	35741483	35741591	1000	-	.	gene_id "MSTRG.89202"; transcript_id "ENST00000586140"; exon_number "2"; gene_name "IGFLR1"; ref_gene_id "ENSG00000126246";
chr19	StringTie	transcript	35743011	35745442	1000	-	.	gene_id "MSTRG.89202"; transcript_id "ENST00000586476"; gene_name "U2AF1L4"; ref_gene_id "ENSG00000161265";
chr19	StringTie	exon	35743011	35743904	1000	-	.	gene_id "MSTRG.89202"; transcript_id "ENST00000586476"; exon_number "1"; gene_name "U2AF1L4"; ref_gene_id "ENSG00000161265";
chr19	StringTie	exon	35744070	35744145	1000	-	.	gene_id "MSTRG.89202"; transcript_id "ENST00000586476"; exon_number "2"; gene_name "U2AF1L4"; ref_gene_id "ENSG00000161265";
chr19	StringTie	exon	35744323	35745187	1000	-	.	gene_id "MSTRG.89202"; transcript_id "ENST00000586476"; exon_number "3"; gene_name "U2AF1L4"; ref_gene_id "ENSG00000161265";
chr19	StringTie	exon	35745348	35745442	1000	-	.	gene_id "MSTRG.89202"; transcript_id "ENST00000586476"; exon_number "4"; gene_name "U2AF1L4"; ref_gene_id "ENSG00000161265";
chr19	StringTie	transcript	35739824	35740596	1000	-	.	gene_id "MSTRG.89202"; transcript_id "ENST00000587101"; gene_name "IGFLR1"; ref_gene_id "ENSG00000126246";
chr19	StringTie	exon	35739824	35740088	1000	-	.	gene_id "MSTRG.89202"; transcript_id "ENST00000587101"; exon_number "1"; gene_name "IGFLR1"; ref_gene_id "ENSG00000126246";
chr19	StringTie	exon	35740380	35740596	1000	-	.	gene_id "MSTRG.89202"; transcript_id "ENST00000587101"; exon_number "2"; gene_name "IGFLR1"; ref_gene_id "ENSG00000126246";
chr19	StringTie	transcript	35744347	35745422	1000	-	.	gene_id "MSTRG.89202"; transcript_id "ENST00000587886"; gene_name "U2AF1L4"; ref_gene_id "ENSG00000161265";
chr19	StringTie	exon	35744347	35744421	1000	-	.	gene_id "MSTRG.89202"; transcript_id "ENST00000587886"; exon_number "1"; gene_name "U2AF1L4"; ref_gene_id "ENSG00000161265";
chr19	StringTie	exon	35744626	35744738	1000	-	.	gene_id "MSTRG.89202"; transcript_id "ENST00000587886"; exon_number "2"; gene_name "U2AF1L4"; ref_gene_id "ENSG00000161265";
chr19	StringTie	exon	35745348	35745422	1000	-	.	gene_id "MSTRG.89202"; transcript_id "ENST00000587886"; exon_number "3"; gene_name "U2AF1L4"; ref_gene_id "ENSG00000161265";
chr19	StringTie	transcript	35742531	35745414	1000	-	.	gene_id "MSTRG.89202"; transcript_id "ENST00000587987"; gene_name "U2AF1L4"; ref_gene_id "ENSG00000161265";
chr19	StringTie	exon	35742531	35742803	1000	-	.	gene_id "MSTRG.89202"; transcript_id "ENST00000587987"; exon_number "1"; gene_name "U2AF1L4"; ref_gene_id "ENSG00000161265";
chr19	StringTie	exon	35743155	35743345	1000	-	.	gene_id "MSTRG.89202"; transcript_id "ENST00000587987"; exon_number "2"; gene_name "U2AF1L4"; ref_gene_id "ENSG00000161265";
chr19	StringTie	exon	35743809	35743904	1000	-	.	gene_id "MSTRG.89202"; transcript_id "ENST00000587987"; exon_number "3"; gene_name "U2AF1L4"; ref_gene_id "ENSG00000161265";
chr19	StringTie	exon	35744012	35744145	1000	-	.	gene_id "MSTRG.89202"; transcript_id "ENST00000587987"; exon_number "4"; gene_name "U2AF1L4"; ref_gene_id "ENSG00000161265";
chr19	StringTie	exon	35744323	35744421	1000	-	.	gene_id "MSTRG.89202"; transcript_id "ENST00000587987"; exon_number "5"; gene_name "U2AF1L4"; ref_gene_id "ENSG00000161265";
chr19	StringTie	exon	35744626	35744738	1000	-	.	gene_id "MSTRG.89202"; transcript_id "ENST00000587987"; exon_number "6"; gene_name "U2AF1L4"; ref_gene_id "ENSG00000161265";
chr19	StringTie	exon	35745125	35745187	1000	-	.	gene_id "MSTRG.89202"; transcript_id "ENST00000587987"; exon_number "7"; gene_name "U2AF1L4"; ref_gene_id "ENSG00000161265";
chr19	StringTie	exon	35745348	35745414	1000	-	.	gene_id "MSTRG.89202"; transcript_id "ENST00000587987"; exon_number "8"; gene_name "U2AF1L4"; ref_gene_id "ENSG00000161265";
chr19	StringTie	transcript	35739257	35742411	1000	-	.	gene_id "MSTRG.89202"; transcript_id "ENST00000588018"; gene_name "IGFLR1"; ref_gene_id "ENSG00000126246";
chr19	StringTie	exon	35739257	35739626	1000	-	.	gene_id "MSTRG.89202"; transcript_id "ENST00000588018"; exon_number "1"; gene_name "IGFLR1"; ref_gene_id "ENSG00000126246";
chr19	StringTie	exon	35739710	35740086	1000	-	.	gene_id "MSTRG.89202"; transcript_id "ENST00000588018"; exon_number "2"; gene_name "IGFLR1"; ref_gene_id "ENSG00000126246";
chr19	StringTie	exon	35740380	35740564	1000	-	.	gene_id "MSTRG.89202"; transcript_id "ENST00000588018"; exon_number "3"; gene_name "IGFLR1"; ref_gene_id "ENSG00000126246";
chr19	StringTie	exon	35741024	35741223	1000	-	.	gene_id "MSTRG.89202"; transcript_id "ENST00000588018"; exon_number "4"; gene_name "IGFLR1"; ref_gene_id "ENSG00000126246";
chr19	StringTie	exon	35742396	35742411	1000	-	.	gene_id "MSTRG.89202"; transcript_id "ENST00000588018"; exon_number "5"; gene_name "IGFLR1"; ref_gene_id "ENSG00000126246";
chr19	StringTie	transcript	35744663	35745441	1000	-	.	gene_id "MSTRG.89202"; transcript_id "ENST00000588100"; gene_name "U2AF1L4"; ref_gene_id "ENSG00000161265";
chr19	StringTie	exon	35744663	35744981	1000	-	.	gene_id "MSTRG.89202"; transcript_id "ENST00000588100"; exon_number "1"; gene_name "U2AF1L4"; ref_gene_id "ENSG00000161265";
chr19	StringTie	exon	35745125	35745187	1000	-	.	gene_id "MSTRG.89202"; transcript_id "ENST00000588100"; exon_number "2"; gene_name "U2AF1L4"; ref_gene_id "ENSG00000161265";
chr19	StringTie	exon	35745348	35745441	1000	-	.	gene_id "MSTRG.89202"; transcript_id "ENST00000588100"; exon_number "3"; gene_name "U2AF1L4"; ref_gene_id "ENSG00000161265";
chr19	StringTie	transcript	35742533	35745414	1000	-	.	gene_id "MSTRG.89202"; transcript_id "ENST00000588892"; gene_name "U2AF1L4"; ref_gene_id "ENSG00000161265";
chr19	StringTie	exon	35742533	35743904	1000	-	.	gene_id "MSTRG.89202"; transcript_id "ENST00000588892"; exon_number "1"; gene_name "U2AF1L4"; ref_gene_id "ENSG00000161265";
chr19	StringTie	exon	35744070	35745212	1000	-	.	gene_id "MSTRG.89202"; transcript_id "ENST00000588892"; exon_number "2"; gene_name "U2AF1L4"; ref_gene_id "ENSG00000161265";
chr19	StringTie	exon	35745348	35745414	1000	-	.	gene_id "MSTRG.89202"; transcript_id "ENST00000588892"; exon_number "3"; gene_name "U2AF1L4"; ref_gene_id "ENSG00000161265";
chr19	StringTie	transcript	35742532	35745402	1000	-	.	gene_id "MSTRG.89202"; transcript_id "ENST00000588980"; gene_name "U2AF1L4"; ref_gene_id "ENSG00000161265";
chr19	StringTie	exon	35742532	35743205	1000	-	.	gene_id "MSTRG.89202"; transcript_id "ENST00000588980"; exon_number "1"; gene_name "U2AF1L4"; ref_gene_id "ENSG00000161265";
chr19	StringTie	exon	35743296	35743345	1000	-	.	gene_id "MSTRG.89202"; transcript_id "ENST00000588980"; exon_number "2"; gene_name "U2AF1L4"; ref_gene_id "ENSG00000161265";
chr19	StringTie	exon	35743809	35743904	1000	-	.	gene_id "MSTRG.89202"; transcript_id "ENST00000588980"; exon_number "3"; gene_name "U2AF1L4"; ref_gene_id "ENSG00000161265";
chr19	StringTie	exon	35744070	35745212	1000	-	.	gene_id "MSTRG.89202"; transcript_id "ENST00000588980"; exon_number "4"; gene_name "U2AF1L4"; ref_gene_id "ENSG00000161265";
chr19	StringTie	exon	35745348	35745402	1000	-	.	gene_id "MSTRG.89202"; transcript_id "ENST00000588980"; exon_number "5"; gene_name "U2AF1L4"; ref_gene_id "ENSG00000161265";
chr19	StringTie	transcript	35739215	35742453	1000	-	.	gene_id "MSTRG.89202"; transcript_id "ENST00000588992"; gene_name "IGFLR1"; ref_gene_id "ENSG00000126246";
chr19	StringTie	exon	35739215	35739626	1000	-	.	gene_id "MSTRG.89202"; transcript_id "ENST00000588992"; exon_number "1"; gene_name "IGFLR1"; ref_gene_id "ENSG00000126246";
chr19	StringTie	exon	35739710	35739769	1000	-	.	gene_id "MSTRG.89202"; transcript_id "ENST00000588992"; exon_number "2"; gene_name "IGFLR1"; ref_gene_id "ENSG00000126246";
chr19	StringTie	exon	35741024	35741223	1000	-	.	gene_id "MSTRG.89202"; transcript_id "ENST00000588992"; exon_number "3"; gene_name "IGFLR1"; ref_gene_id "ENSG00000126246";
chr19	StringTie	exon	35742396	35742453	1000	-	.	gene_id "MSTRG.89202"; transcript_id "ENST00000588992"; exon_number "4"; gene_name "IGFLR1"; ref_gene_id "ENSG00000126246";
chr19	StringTie	transcript	35740740	35742449	1000	-	.	gene_id "MSTRG.89202"; transcript_id "ENST00000589175"; gene_name "IGFLR1"; ref_gene_id "ENSG00000126246";
chr19	StringTie	exon	35740740	35741223	1000	-	.	gene_id "MSTRG.89202"; transcript_id "ENST00000589175"; exon_number "1"; gene_name "IGFLR1"; ref_gene_id "ENSG00000126246";
chr19	StringTie	exon	35742396	35742449	1000	-	.	gene_id "MSTRG.89202"; transcript_id "ENST00000589175"; exon_number "2"; gene_name "IGFLR1"; ref_gene_id "ENSG00000126246";
chr19	StringTie	transcript	35742532	35744687	1000	-	.	gene_id "MSTRG.89202"; transcript_id "ENST00000589429"; gene_name "U2AF1L4"; ref_gene_id "ENSG00000161265";
chr19	StringTie	exon	35742532	35742619	1000	-	.	gene_id "MSTRG.89202"; transcript_id "ENST00000589429"; exon_number "1"; gene_name "U2AF1L4"; ref_gene_id "ENSG00000161265";
chr19	StringTie	exon	35743155	35743208	1000	-	.	gene_id "MSTRG.89202"; transcript_id "ENST00000589429"; exon_number "2"; gene_name "U2AF1L4"; ref_gene_id "ENSG00000161265";
chr19	StringTie	exon	35743296	35743345	1000	-	.	gene_id "MSTRG.89202"; transcript_id "ENST00000589429"; exon_number "3"; gene_name "U2AF1L4"; ref_gene_id "ENSG00000161265";
chr19	StringTie	exon	35743809	35743904	1000	-	.	gene_id "MSTRG.89202"; transcript_id "ENST00000589429"; exon_number "4"; gene_name "U2AF1L4"; ref_gene_id "ENSG00000161265";
chr19	StringTie	exon	35744070	35744145	1000	-	.	gene_id "MSTRG.89202"; transcript_id "ENST00000589429"; exon_number "5"; gene_name "U2AF1L4"; ref_gene_id "ENSG00000161265";
chr19	StringTie	exon	35744323	35744421	1000	-	.	gene_id "MSTRG.89202"; transcript_id "ENST00000589429"; exon_number "6"; gene_name "U2AF1L4"; ref_gene_id "ENSG00000161265";
chr19	StringTie	exon	35744626	35744687	1000	-	.	gene_id "MSTRG.89202"; transcript_id "ENST00000589429"; exon_number "7"; gene_name "U2AF1L4"; ref_gene_id "ENSG00000161265";
chr19	StringTie	transcript	35739252	35745432	1000	-	.	gene_id "MSTRG.89202"; transcript_id "ENST00000589807"; gene_name "AD000671.6"; ref_gene_id "ENSG00000267120";
chr19	StringTie	exon	35739252	35739626	1000	-	.	gene_id "MSTRG.89202"; transcript_id "ENST00000589807"; exon_number "1"; gene_name "AD000671.6"; ref_gene_id "ENSG00000267120";
chr19	StringTie	exon	35739710	35740088	1000	-	.	gene_id "MSTRG.89202"; transcript_id "ENST00000589807"; exon_number "2"; gene_name "AD000671.6"; ref_gene_id "ENSG00000267120";
chr19	StringTie	exon	35740380	35740564	1000	-	.	gene_id "MSTRG.89202"; transcript_id "ENST00000589807"; exon_number "3"; gene_name "AD000671.6"; ref_gene_id "ENSG00000267120";
chr19	StringTie	exon	35741024	35741228	1000	-	.	gene_id "MSTRG.89202"; transcript_id "ENST00000589807"; exon_number "4"; gene_name "AD000671.6"; ref_gene_id "ENSG00000267120";
chr19	StringTie	exon	35742396	35742619	1000	-	.	gene_id "MSTRG.89202"; transcript_id "ENST00000589807"; exon_number "5"; gene_name "AD000671.6"; ref_gene_id "ENSG00000267120";
chr19	StringTie	exon	35743809	35743904	1000	-	.	gene_id "MSTRG.89202"; transcript_id "ENST00000589807"; exon_number "6"; gene_name "AD000671.6"; ref_gene_id "ENSG00000267120";
chr19	StringTie	exon	35744070	35744145	1000	-	.	gene_id "MSTRG.89202"; transcript_id "ENST00000589807"; exon_number "7"; gene_name "AD000671.6"; ref_gene_id "ENSG00000267120";
chr19	StringTie	exon	35744323	35744421	1000	-	.	gene_id "MSTRG.89202"; transcript_id "ENST00000589807"; exon_number "8"; gene_name "AD000671.6"; ref_gene_id "ENSG00000267120";
chr19	StringTie	exon	35744626	35744738	1000	-	.	gene_id "MSTRG.89202"; transcript_id "ENST00000589807"; exon_number "9"; gene_name "AD000671.6"; ref_gene_id "ENSG00000267120";
chr19	StringTie	exon	35745125	35745212	1000	-	.	gene_id "MSTRG.89202"; transcript_id "ENST00000589807"; exon_number "10"; gene_name "AD000671.6"; ref_gene_id "ENSG00000267120";
chr19	StringTie	exon	35745348	35745432	1000	-	.	gene_id "MSTRG.89202"; transcript_id "ENST00000589807"; exon_number "11"; gene_name "AD000671.6"; ref_gene_id "ENSG00000267120";
chr19	StringTie	transcript	35742529	35744660	1000	-	.	gene_id "MSTRG.89202"; transcript_id "ENST00000590135"; gene_name "U2AF1L4"; ref_gene_id "ENSG00000161265";
chr19	StringTie	exon	35742529	35743904	1000	-	.	gene_id "MSTRG.89202"; transcript_id "ENST00000590135"; exon_number "1"; gene_name "U2AF1L4"; ref_gene_id "ENSG00000161265";
chr19	StringTie	exon	35744070	35744421	1000	-	.	gene_id "MSTRG.89202"; transcript_id "ENST00000590135"; exon_number "2"; gene_name "U2AF1L4"; ref_gene_id "ENSG00000161265";
chr19	StringTie	exon	35744626	35744660	1000	-	.	gene_id "MSTRG.89202"; transcript_id "ENST00000590135"; exon_number "3"; gene_name "U2AF1L4"; ref_gene_id "ENSG00000161265";
chr19	StringTie	transcript	35744795	35745353	1000	-	.	gene_id "MSTRG.89202"; transcript_id "ENST00000590650"; gene_name "U2AF1L4"; ref_gene_id "ENSG00000161265";
chr19	StringTie	exon	35744795	35744981	1000	-	.	gene_id "MSTRG.89202"; transcript_id "ENST00000590650"; exon_number "1"; gene_name "U2AF1L4"; ref_gene_id "ENSG00000161265";
chr19	StringTie	exon	35745125	35745353	1000	-	.	gene_id "MSTRG.89202"; transcript_id "ENST00000590650"; exon_number "2"; gene_name "U2AF1L4"; ref_gene_id "ENSG00000161265";
chr19	StringTie	transcript	35742464	35745418	1000	-	.	gene_id "MSTRG.89202"; transcript_id "ENST00000591057"; gene_name "U2AF1L4"; ref_gene_id "ENSG00000161265";
chr19	StringTie	exon	35742464	35742619	1000	-	.	gene_id "MSTRG.89202"; transcript_id "ENST00000591057"; exon_number "1"; gene_name "U2AF1L4"; ref_gene_id "ENSG00000161265";
chr19	StringTie	exon	35743809	35743904	1000	-	.	gene_id "MSTRG.89202"; transcript_id "ENST00000591057"; exon_number "2"; gene_name "U2AF1L4"; ref_gene_id "ENSG00000161265";
chr19	StringTie	exon	35744070	35744145	1000	-	.	gene_id "MSTRG.89202"; transcript_id "ENST00000591057"; exon_number "3"; gene_name "U2AF1L4"; ref_gene_id "ENSG00000161265";
chr19	StringTie	exon	35744323	35744421	1000	-	.	gene_id "MSTRG.89202"; transcript_id "ENST00000591057"; exon_number "4"; gene_name "U2AF1L4"; ref_gene_id "ENSG00000161265";
chr19	StringTie	exon	35745125	35745187	1000	-	.	gene_id "MSTRG.89202"; transcript_id "ENST00000591057"; exon_number "5"; gene_name "U2AF1L4"; ref_gene_id "ENSG00000161265";
chr19	StringTie	exon	35745348	35745418	1000	-	.	gene_id "MSTRG.89202"; transcript_id "ENST00000591057"; exon_number "6"; gene_name "U2AF1L4"; ref_gene_id "ENSG00000161265";
chr19	StringTie	transcript	35742527	35744699	1000	-	.	gene_id "MSTRG.89202"; transcript_id "ENST00000591084"; gene_name "U2AF1L4"; ref_gene_id "ENSG00000161265";
chr19	StringTie	exon	35742527	35742803	1000	-	.	gene_id "MSTRG.89202"; transcript_id "ENST00000591084"; exon_number "1"; gene_name "U2AF1L4"; ref_gene_id "ENSG00000161265";
chr19	StringTie	exon	35743155	35743205	1000	-	.	gene_id "MSTRG.89202"; transcript_id "ENST00000591084"; exon_number "2"; gene_name "U2AF1L4"; ref_gene_id "ENSG00000161265";
chr19	StringTie	exon	35743296	35743345	1000	-	.	gene_id "MSTRG.89202"; transcript_id "ENST00000591084"; exon_number "3"; gene_name "U2AF1L4"; ref_gene_id "ENSG00000161265";
chr19	StringTie	exon	35743809	35743904	1000	-	.	gene_id "MSTRG.89202"; transcript_id "ENST00000591084"; exon_number "4"; gene_name "U2AF1L4"; ref_gene_id "ENSG00000161265";
chr19	StringTie	exon	35744070	35744145	1000	-	.	gene_id "MSTRG.89202"; transcript_id "ENST00000591084"; exon_number "5"; gene_name "U2AF1L4"; ref_gene_id "ENSG00000161265";
chr19	StringTie	exon	35744323	35744421	1000	-	.	gene_id "MSTRG.89202"; transcript_id "ENST00000591084"; exon_number "6"; gene_name "U2AF1L4"; ref_gene_id "ENSG00000161265";
chr19	StringTie	exon	35744626	35744699	1000	-	.	gene_id "MSTRG.89202"; transcript_id "ENST00000591084"; exon_number "7"; gene_name "U2AF1L4"; ref_gene_id "ENSG00000161265";
chr19	StringTie	transcript	35747225	35753415	1000	-	.	gene_id "MSTRG.89202"; transcript_id "ENST00000591091"; gene_name "AC002398.11"; ref_gene_id "ENSG00000267439";
chr19	StringTie	exon	35747225	35747481	1000	-	.	gene_id "MSTRG.89202"; transcript_id "ENST00000591091"; exon_number "1"; gene_name "AC002398.11"; ref_gene_id "ENSG00000267439";
chr19	StringTie	exon	35751961	35753415	1000	-	.	gene_id "MSTRG.89202"; transcript_id "ENST00000591091"; exon_number "2"; gene_name "AC002398.11"; ref_gene_id "ENSG00000267439";
chr19	StringTie	transcript	35740017	35741347	1000	-	.	gene_id "MSTRG.89202"; transcript_id "ENST00000591277"; gene_name "IGFLR1"; ref_gene_id "ENSG00000126246";
chr19	StringTie	exon	35740017	35740088	1000	-	.	gene_id "MSTRG.89202"; transcript_id "ENST00000591277"; exon_number "1"; gene_name "IGFLR1"; ref_gene_id "ENSG00000126246";
chr19	StringTie	exon	35740380	35740564	1000	-	.	gene_id "MSTRG.89202"; transcript_id "ENST00000591277"; exon_number "2"; gene_name "IGFLR1"; ref_gene_id "ENSG00000126246";
chr19	StringTie	exon	35741024	35741347	1000	-	.	gene_id "MSTRG.89202"; transcript_id "ENST00000591277"; exon_number "3"; gene_name "IGFLR1"; ref_gene_id "ENSG00000126246";
chr19	StringTie	transcript	35739528	35740549	1000	-	.	gene_id "MSTRG.89202"; transcript_id "ENST00000591748"; gene_name "IGFLR1"; ref_gene_id "ENSG00000126246";
chr19	StringTie	exon	35739528	35739626	1000	-	.	gene_id "MSTRG.89202"; transcript_id "ENST00000591748"; exon_number "1"; gene_name "IGFLR1"; ref_gene_id "ENSG00000126246";
chr19	StringTie	exon	35739710	35739769	1000	-	.	gene_id "MSTRG.89202"; transcript_id "ENST00000591748"; exon_number "2"; gene_name "IGFLR1"; ref_gene_id "ENSG00000126246";
chr19	StringTie	exon	35740380	35740549	1000	-	.	gene_id "MSTRG.89202"; transcript_id "ENST00000591748"; exon_number "3"; gene_name "IGFLR1"; ref_gene_id "ENSG00000126246";
chr19	StringTie	transcript	35742531	35744563	1000	-	.	gene_id "MSTRG.89202"; transcript_id "ENST00000591855"; gene_name "U2AF1L4"; ref_gene_id "ENSG00000161265";
chr19	StringTie	exon	35742531	35742803	1000	-	.	gene_id "MSTRG.89202"; transcript_id "ENST00000591855"; exon_number "1"; gene_name "U2AF1L4"; ref_gene_id "ENSG00000161265";
chr19	StringTie	exon	35743809	35743904	1000	-	.	gene_id "MSTRG.89202"; transcript_id "ENST00000591855"; exon_number "2"; gene_name "U2AF1L4"; ref_gene_id "ENSG00000161265";
chr19	StringTie	exon	35744012	35744145	1000	-	.	gene_id "MSTRG.89202"; transcript_id "ENST00000591855"; exon_number "3"; gene_name "U2AF1L4"; ref_gene_id "ENSG00000161265";
chr19	StringTie	exon	35744323	35744563	1000	-	.	gene_id "MSTRG.89202"; transcript_id "ENST00000591855"; exon_number "4"; gene_name "U2AF1L4"; ref_gene_id "ENSG00000161265";
chr19	StringTie	transcript	35739254	35742447	1000	-	.	gene_id "MSTRG.89202"; transcript_id "ENST00000592537"; gene_name "IGFLR1"; ref_gene_id "ENSG00000126246";
chr19	StringTie	exon	35739254	35739626	1000	-	.	gene_id "MSTRG.89202"; transcript_id "ENST00000592537"; exon_number "1"; gene_name "IGFLR1"; ref_gene_id "ENSG00000126246";
chr19	StringTie	exon	35739710	35740088	1000	-	.	gene_id "MSTRG.89202"; transcript_id "ENST00000592537"; exon_number "2"; gene_name "IGFLR1"; ref_gene_id "ENSG00000126246";
chr19	StringTie	exon	35740380	35740564	1000	-	.	gene_id "MSTRG.89202"; transcript_id "ENST00000592537"; exon_number "3"; gene_name "IGFLR1"; ref_gene_id "ENSG00000126246";
chr19	StringTie	exon	35741024	35741223	1000	-	.	gene_id "MSTRG.89202"; transcript_id "ENST00000592537"; exon_number "4"; gene_name "IGFLR1"; ref_gene_id "ENSG00000126246";
chr19	StringTie	exon	35742390	35742447	1000	-	.	gene_id "MSTRG.89202"; transcript_id "ENST00000592537"; exon_number "5"; gene_name "IGFLR1"; ref_gene_id "ENSG00000126246";
chr19	StringTie	transcript	35739536	35741104	1000	-	.	gene_id "MSTRG.89202"; transcript_id "ENST00000592693"; gene_name "IGFLR1"; ref_gene_id "ENSG00000126246";
chr19	StringTie	exon	35739536	35739626	1000	-	.	gene_id "MSTRG.89202"; transcript_id "ENST00000592693"; exon_number "1"; gene_name "IGFLR1"; ref_gene_id "ENSG00000126246";
chr19	StringTie	exon	35739710	35740088	1000	-	.	gene_id "MSTRG.89202"; transcript_id "ENST00000592693"; exon_number "2"; gene_name "IGFLR1"; ref_gene_id "ENSG00000126246";
chr19	StringTie	exon	35740982	35741104	1000	-	.	gene_id "MSTRG.89202"; transcript_id "ENST00000592693"; exon_number "3"; gene_name "IGFLR1"; ref_gene_id "ENSG00000126246";
chr19	StringTie	transcript	35739157	35741335	1000	-	.	gene_id "MSTRG.89202"; transcript_id "ENST00000592889"; gene_name "IGFLR1"; ref_gene_id "ENSG00000126246";
chr19	StringTie	exon	35739157	35739626	1000	-	.	gene_id "MSTRG.89202"; transcript_id "ENST00000592889"; exon_number "1"; gene_name "IGFLR1"; ref_gene_id "ENSG00000126246";
chr19	StringTie	exon	35741024	35741335	1000	-	.	gene_id "MSTRG.89202"; transcript_id "ENST00000592889"; exon_number "2"; gene_name "IGFLR1"; ref_gene_id "ENSG00000126246";
chr19	StringTie	transcript	35742532	35745426	1000	-	.	gene_id "MSTRG.89202"; transcript_id "ENST00000592913"; gene_name "U2AF1L4"; ref_gene_id "ENSG00000161265";
chr19	StringTie	exon	35742532	35742803	1000	-	.	gene_id "MSTRG.89202"; transcript_id "ENST00000592913"; exon_number "1"; gene_name "U2AF1L4"; ref_gene_id "ENSG00000161265";
chr19	StringTie	exon	35743809	35743904	1000	-	.	gene_id "MSTRG.89202"; transcript_id "ENST00000592913"; exon_number "2"; gene_name "U2AF1L4"; ref_gene_id "ENSG00000161265";
chr19	StringTie	exon	35744070	35744421	1000	-	.	gene_id "MSTRG.89202"; transcript_id "ENST00000592913"; exon_number "3"; gene_name "U2AF1L4"; ref_gene_id "ENSG00000161265";
chr19	StringTie	exon	35744626	35744738	1000	-	.	gene_id "MSTRG.89202"; transcript_id "ENST00000592913"; exon_number "4"; gene_name "U2AF1L4"; ref_gene_id "ENSG00000161265";
chr19	StringTie	exon	35745125	35745187	1000	-	.	gene_id "MSTRG.89202"; transcript_id "ENST00000592913"; exon_number "5"; gene_name "U2AF1L4"; ref_gene_id "ENSG00000161265";
chr19	StringTie	exon	35745348	35745426	1000	-	.	gene_id "MSTRG.89202"; transcript_id "ENST00000592913"; exon_number "6"; gene_name "U2AF1L4"; ref_gene_id "ENSG00000161265";
chr19	StringTie	transcript	35742531	35745157	1000	-	.	gene_id "MSTRG.89202"; transcript_id "ENST00000594792"; gene_name "U2AF1L4"; ref_gene_id "ENSG00000161265";
chr19	StringTie	exon	35742531	35742803	1000	-	.	gene_id "MSTRG.89202"; transcript_id "ENST00000594792"; exon_number "1"; gene_name "U2AF1L4"; ref_gene_id "ENSG00000161265";
chr19	StringTie	exon	35743809	35743904	1000	-	.	gene_id "MSTRG.89202"; transcript_id "ENST00000594792"; exon_number "2"; gene_name "U2AF1L4"; ref_gene_id "ENSG00000161265";
chr19	StringTie	exon	35744012	35744145	1000	-	.	gene_id "MSTRG.89202"; transcript_id "ENST00000594792"; exon_number "3"; gene_name "U2AF1L4"; ref_gene_id "ENSG00000161265";
chr19	StringTie	exon	35744323	35744421	1000	-	.	gene_id "MSTRG.89202"; transcript_id "ENST00000594792"; exon_number "4"; gene_name "U2AF1L4"; ref_gene_id "ENSG00000161265";
chr19	StringTie	exon	35744626	35744692	1000	-	.	gene_id "MSTRG.89202"; transcript_id "ENST00000594792"; exon_number "5"; gene_name "U2AF1L4"; ref_gene_id "ENSG00000161265";
chr19	StringTie	exon	35745125	35745157	1000	-	.	gene_id "MSTRG.89202"; transcript_id "ENST00000594792"; exon_number "6"; gene_name "U2AF1L4"; ref_gene_id "ENSG00000161265";
chr19	StringTie	transcript	35742531	35745176	1000	-	.	gene_id "MSTRG.89202"; transcript_id "ENST00000600296"; gene_name "U2AF1L4"; ref_gene_id "ENSG00000161265";
chr19	StringTie	exon	35742531	35742619	1000	-	.	gene_id "MSTRG.89202"; transcript_id "ENST00000600296"; exon_number "1"; gene_name "U2AF1L4"; ref_gene_id "ENSG00000161265";
chr19	StringTie	exon	35743809	35743904	1000	-	.	gene_id "MSTRG.89202"; transcript_id "ENST00000600296"; exon_number "2"; gene_name "U2AF1L4"; ref_gene_id "ENSG00000161265";
chr19	StringTie	exon	35744070	35744145	1000	-	.	gene_id "MSTRG.89202"; transcript_id "ENST00000600296"; exon_number "3"; gene_name "U2AF1L4"; ref_gene_id "ENSG00000161265";
chr19	StringTie	exon	35744323	35744421	1000	-	.	gene_id "MSTRG.89202"; transcript_id "ENST00000600296"; exon_number "4"; gene_name "U2AF1L4"; ref_gene_id "ENSG00000161265";
chr19	StringTie	exon	35744626	35744738	1000	-	.	gene_id "MSTRG.89202"; transcript_id "ENST00000600296"; exon_number "5"; gene_name "U2AF1L4"; ref_gene_id "ENSG00000161265";
chr19	StringTie	exon	35745125	35745176	1000	-	.	gene_id "MSTRG.89202"; transcript_id "ENST00000600296"; exon_number "6"; gene_name "U2AF1L4"; ref_gene_id "ENSG00000161265";
chr19	StringTie	transcript	35743849	35745416	1000	-	.	gene_id "MSTRG.89202"; transcript_id "ENST00000601236"; gene_name "U2AF1L4"; ref_gene_id "ENSG00000161265";
chr19	StringTie	exon	35743849	35743904	1000	-	.	gene_id "MSTRG.89202"; transcript_id "ENST00000601236"; exon_number "1"; gene_name "U2AF1L4"; ref_gene_id "ENSG00000161265";
chr19	StringTie	exon	35744070	35744145	1000	-	.	gene_id "MSTRG.89202"; transcript_id "ENST00000601236"; exon_number "2"; gene_name "U2AF1L4"; ref_gene_id "ENSG00000161265";
chr19	StringTie	exon	35744323	35744421	1000	-	.	gene_id "MSTRG.89202"; transcript_id "ENST00000601236"; exon_number "3"; gene_name "U2AF1L4"; ref_gene_id "ENSG00000161265";
chr19	StringTie	exon	35744626	35744692	1000	-	.	gene_id "MSTRG.89202"; transcript_id "ENST00000601236"; exon_number "4"; gene_name "U2AF1L4"; ref_gene_id "ENSG00000161265";
chr19	StringTie	exon	35745125	35745212	1000	-	.	gene_id "MSTRG.89202"; transcript_id "ENST00000601236"; exon_number "5"; gene_name "U2AF1L4"; ref_gene_id "ENSG00000161265";
chr19	StringTie	exon	35745348	35745416	1000	-	.	gene_id "MSTRG.89202"; transcript_id "ENST00000601236"; exon_number "6"; gene_name "U2AF1L4"; ref_gene_id "ENSG00000161265";
chr19	StringTie	transcript	35723143	35745502	1000	-	.	gene_id "MSTRG.89202"; transcript_id "MSTRG.89202.1";
chr19	StringTie	exon	35723143	35723188	1000	-	.	gene_id "MSTRG.89202"; transcript_id "MSTRG.89202.1"; exon_number "1";
chr19	StringTie	exon	35738711	35739626	1000	-	.	gene_id "MSTRG.89202"; transcript_id "MSTRG.89202.1"; exon_number "2";
chr19	StringTie	exon	35740380	35740564	1000	-	.	gene_id "MSTRG.89202"; transcript_id "MSTRG.89202.1"; exon_number "3";
chr19	StringTie	exon	35741024	35741223	1000	-	.	gene_id "MSTRG.89202"; transcript_id "MSTRG.89202.1"; exon_number "4";
chr19	StringTie	exon	35742396	35742803	1000	-	.	gene_id "MSTRG.89202"; transcript_id "MSTRG.89202.1"; exon_number "5";
chr19	StringTie	exon	35743809	35743904	1000	-	.	gene_id "MSTRG.89202"; transcript_id "MSTRG.89202.1"; exon_number "6";
chr19	StringTie	exon	35744070	35744145	1000	-	.	gene_id "MSTRG.89202"; transcript_id "MSTRG.89202.1"; exon_number "7";
chr19	StringTie	exon	35744323	35744421	1000	-	.	gene_id "MSTRG.89202"; transcript_id "MSTRG.89202.1"; exon_number "8";
chr19	StringTie	exon	35744626	35744692	1000	-	.	gene_id "MSTRG.89202"; transcript_id "MSTRG.89202.1"; exon_number "9";
chr19	StringTie	exon	35745125	35745187	1000	-	.	gene_id "MSTRG.89202"; transcript_id "MSTRG.89202.1"; exon_number "10";
chr19	StringTie	exon	35745348	35745502	1000	-	.	gene_id "MSTRG.89202"; transcript_id "MSTRG.89202.1"; exon_number "11";
chr19	StringTie	transcript	35738207	35745480	1000	-	.	gene_id "MSTRG.89202"; transcript_id "MSTRG.89202.10";
chr19	StringTie	exon	35738207	35739626	1000	-	.	gene_id "MSTRG.89202"; transcript_id "MSTRG.89202.10"; exon_number "1";
chr19	StringTie	exon	35741024	35741223	1000	-	.	gene_id "MSTRG.89202"; transcript_id "MSTRG.89202.10"; exon_number "2";
chr19	StringTie	exon	35742396	35742803	1000	-	.	gene_id "MSTRG.89202"; transcript_id "MSTRG.89202.10"; exon_number "3";
chr19	StringTie	exon	35743155	35743205	1000	-	.	gene_id "MSTRG.89202"; transcript_id "MSTRG.89202.10"; exon_number "4";
chr19	StringTie	exon	35743296	35743345	1000	-	.	gene_id "MSTRG.89202"; transcript_id "MSTRG.89202.10"; exon_number "5";
chr19	StringTie	exon	35743809	35743904	1000	-	.	gene_id "MSTRG.89202"; transcript_id "MSTRG.89202.10"; exon_number "6";
chr19	StringTie	exon	35744070	35744145	1000	-	.	gene_id "MSTRG.89202"; transcript_id "MSTRG.89202.10"; exon_number "7";
chr19	StringTie	exon	35744323	35744421	1000	-	.	gene_id "MSTRG.89202"; transcript_id "MSTRG.89202.10"; exon_number "8";
chr19	StringTie	exon	35744626	35744981	1000	-	.	gene_id "MSTRG.89202"; transcript_id "MSTRG.89202.10"; exon_number "9";
chr19	StringTie	exon	35745125	35745187	1000	-	.	gene_id "MSTRG.89202"; transcript_id "MSTRG.89202.10"; exon_number "10";
chr19	StringTie	exon	35745348	35745480	1000	-	.	gene_id "MSTRG.89202"; transcript_id "MSTRG.89202.10"; exon_number "11";
chr19	StringTie	transcript	35738769	35745484	1000	-	.	gene_id "MSTRG.89202"; transcript_id "MSTRG.89202.100";
chr19	StringTie	exon	35738769	35739626	1000	-	.	gene_id "MSTRG.89202"; transcript_id "MSTRG.89202.100"; exon_number "1";
chr19	StringTie	exon	35739710	35740088	1000	-	.	gene_id "MSTRG.89202"; transcript_id "MSTRG.89202.100"; exon_number "2";
chr19	StringTie	exon	35740380	35740564	1000	-	.	gene_id "MSTRG.89202"; transcript_id "MSTRG.89202.100"; exon_number "3";
chr19	StringTie	exon	35741024	35741223	1000	-	.	gene_id "MSTRG.89202"; transcript_id "MSTRG.89202.100"; exon_number "4";
chr19	StringTie	exon	35742396	35742803	1000	-	.	gene_id "MSTRG.89202"; transcript_id "MSTRG.89202.100"; exon_number "5";
chr19	StringTie	exon	35743809	35743904	1000	-	.	gene_id "MSTRG.89202"; transcript_id "MSTRG.89202.100"; exon_number "6";
chr19	StringTie	exon	35744070	35744145	1000	-	.	gene_id "MSTRG.89202"; transcript_id "MSTRG.89202.100"; exon_number "7";
chr19	StringTie	exon	35744323	35744421	1000	-	.	gene_id "MSTRG.89202"; transcript_id "MSTRG.89202.100"; exon_number "8";
chr19	StringTie	exon	35745125	35745212	1000	-	.	gene_id "MSTRG.89202"; transcript_id "MSTRG.89202.100"; exon_number "9";
chr19	StringTie	exon	35745348	35745484	1000	-	.	gene_id "MSTRG.89202"; transcript_id "MSTRG.89202.100"; exon_number "10";
chr19	StringTie	transcript	35738769	35745447	1000	-	.	gene_id "MSTRG.89202"; transcript_id "MSTRG.89202.101";
chr19	StringTie	exon	35738769	35739626	1000	-	.	gene_id "MSTRG.89202"; transcript_id "MSTRG.89202.101"; exon_number "1";
chr19	StringTie	exon	35739710	35740088	1000	-	.	gene_id "MSTRG.89202"; transcript_id "MSTRG.89202.101"; exon_number "2";
chr19	StringTie	exon	35741024	35741223	1000	-	.	gene_id "MSTRG.89202"; transcript_id "MSTRG.89202.101"; exon_number "3";
chr19	StringTie	exon	35742396	35742803	1000	-	.	gene_id "MSTRG.89202"; transcript_id "MSTRG.89202.101"; exon_number "4";
chr19	StringTie	exon	35743809	35743904	1000	-	.	gene_id "MSTRG.89202"; transcript_id "MSTRG.89202.101"; exon_number "5";
chr19	StringTie	exon	35744070	35744145	1000	-	.	gene_id "MSTRG.89202"; transcript_id "MSTRG.89202.101"; exon_number "6";
chr19	StringTie	exon	35744323	35744421	1000	-	.	gene_id "MSTRG.89202"; transcript_id "MSTRG.89202.101"; exon_number "7";
chr19	StringTie	exon	35745125	35745187	1000	-	.	gene_id "MSTRG.89202"; transcript_id "MSTRG.89202.101"; exon_number "8";
chr19	StringTie	exon	35745348	35745447	1000	-	.	gene_id "MSTRG.89202"; transcript_id "MSTRG.89202.101"; exon_number "9";
chr19	StringTie	transcript	35738769	35745447	1000	-	.	gene_id "MSTRG.89202"; transcript_id "MSTRG.89202.102";
chr19	StringTie	exon	35738769	35739626	1000	-	.	gene_id "MSTRG.89202"; transcript_id "MSTRG.89202.102"; exon_number "1";
chr19	StringTie	exon	35740380	35740564	1000	-	.	gene_id "MSTRG.89202"; transcript_id "MSTRG.89202.102"; exon_number "2";
chr19	StringTie	exon	35741024	35741228	1000	-	.	gene_id "MSTRG.89202"; transcript_id "MSTRG.89202.102"; exon_number "3";
chr19	StringTie	exon	35742396	35742803	1000	-	.	gene_id "MSTRG.89202"; transcript_id "MSTRG.89202.102"; exon_number "4";
chr19	StringTie	exon	35743809	35743904	1000	-	.	gene_id "MSTRG.89202"; transcript_id "MSTRG.89202.102"; exon_number "5";
chr19	StringTie	exon	35744070	35744145	1000	-	.	gene_id "MSTRG.89202"; transcript_id "MSTRG.89202.102"; exon_number "6";
chr19	StringTie	exon	35744323	35744421	1000	-	.	gene_id "MSTRG.89202"; transcript_id "MSTRG.89202.102"; exon_number "7";
chr19	StringTie	exon	35745125	35745212	1000	-	.	gene_id "MSTRG.89202"; transcript_id "MSTRG.89202.102"; exon_number "8";
chr19	StringTie	exon	35745348	35745447	1000	-	.	gene_id "MSTRG.89202"; transcript_id "MSTRG.89202.102"; exon_number "9";
chr19	StringTie	transcript	35738769	35745481	1000	-	.	gene_id "MSTRG.89202"; transcript_id "MSTRG.89202.103";
chr19	StringTie	exon	35738769	35739626	1000	-	.	gene_id "MSTRG.89202"; transcript_id "MSTRG.89202.103"; exon_number "1";
chr19	StringTie	exon	35741024	35741228	1000	-	.	gene_id "MSTRG.89202"; transcript_id "MSTRG.89202.103"; exon_number "2";
chr19	StringTie	exon	35742396	35742803	1000	-	.	gene_id "MSTRG.89202"; transcript_id "MSTRG.89202.103"; exon_number "3";
chr19	StringTie	exon	35743155	35743205	1000	-	.	gene_id "MSTRG.89202"; transcript_id "MSTRG.89202.103"; exon_number "4";
chr19	StringTie	exon	35743296	35743345	1000	-	.	gene_id "MSTRG.89202"; transcript_id "MSTRG.89202.103"; exon_number "5";
chr19	StringTie	exon	35743809	35743904	1000	-	.	gene_id "MSTRG.89202"; transcript_id "MSTRG.89202.103"; exon_number "6";
chr19	StringTie	exon	35744070	35744145	1000	-	.	gene_id "MSTRG.89202"; transcript_id "MSTRG.89202.103"; exon_number "7";
chr19	StringTie	exon	35744323	35744421	1000	-	.	gene_id "MSTRG.89202"; transcript_id "MSTRG.89202.103"; exon_number "8";
chr19	StringTie	exon	35745125	35745212	1000	-	.	gene_id "MSTRG.89202"; transcript_id "MSTRG.89202.103"; exon_number "9";
chr19	StringTie	exon	35745348	35745481	1000	-	.	gene_id "MSTRG.89202"; transcript_id "MSTRG.89202.103"; exon_number "10";
chr19	StringTie	transcript	35738769	35745504	1000	-	.	gene_id "MSTRG.89202"; transcript_id "MSTRG.89202.104";
chr19	StringTie	exon	35738769	35739626	1000	-	.	gene_id "MSTRG.89202"; transcript_id "MSTRG.89202.104"; exon_number "1";
chr19	StringTie	exon	35739710	35740088	1000	-	.	gene_id "MSTRG.89202"; transcript_id "MSTRG.89202.104"; exon_number "2";
chr19	StringTie	exon	35741024	35741228	1000	-	.	gene_id "MSTRG.89202"; transcript_id "MSTRG.89202.104"; exon_number "3";
chr19	StringTie	exon	35742396	35742803	1000	-	.	gene_id "MSTRG.89202"; transcript_id "MSTRG.89202.104"; exon_number "4";
chr19	StringTie	exon	35743809	35743904	1000	-	.	gene_id "MSTRG.89202"; transcript_id "MSTRG.89202.104"; exon_number "5";
chr19	StringTie	exon	35744070	35744145	1000	-	.	gene_id "MSTRG.89202"; transcript_id "MSTRG.89202.104"; exon_number "6";
chr19	StringTie	exon	35744323	35744421	1000	-	.	gene_id "MSTRG.89202"; transcript_id "MSTRG.89202.104"; exon_number "7";
chr19	StringTie	exon	35744491	35744540	1000	-	.	gene_id "MSTRG.89202"; transcript_id "MSTRG.89202.104"; exon_number "8";
chr19	StringTie	exon	35744626	35744738	1000	-	.	gene_id "MSTRG.89202"; transcript_id "MSTRG.89202.104"; exon_number "9";
chr19	StringTie	exon	35745125	35745212	1000	-	.	gene_id "MSTRG.89202"; transcript_id "MSTRG.89202.104"; exon_number "10";
chr19	StringTie	exon	35745348	35745504	1000	-	.	gene_id "MSTRG.89202"; transcript_id "MSTRG.89202.104"; exon_number "11";
chr19	StringTie	transcript	35738769	35745447	1000	-	.	gene_id "MSTRG.89202"; transcript_id "MSTRG.89202.105";
chr19	StringTie	exon	35738769	35739626	1000	-	.	gene_id "MSTRG.89202"; transcript_id "MSTRG.89202.105"; exon_number "1";
chr19	StringTie	exon	35739710	35740088	1000	-	.	gene_id "MSTRG.89202"; transcript_id "MSTRG.89202.105"; exon_number "2";
chr19	StringTie	exon	35741024	35741223	1000	-	.	gene_id "MSTRG.89202"; transcript_id "MSTRG.89202.105"; exon_number "3";
chr19	StringTie	exon	35742396	35742803	1000	-	.	gene_id "MSTRG.89202"; transcript_id "MSTRG.89202.105"; exon_number "4";
chr19	StringTie	exon	35743155	35743205	1000	-	.	gene_id "MSTRG.89202"; transcript_id "MSTRG.89202.105"; exon_number "5";
chr19	StringTie	exon	35743296	35743345	1000	-	.	gene_id "MSTRG.89202"; transcript_id "MSTRG.89202.105"; exon_number "6";
chr19	StringTie	exon	35743809	35743904	1000	-	.	gene_id "MSTRG.89202"; transcript_id "MSTRG.89202.105"; exon_number "7";
chr19	StringTie	exon	35744070	35744145	1000	-	.	gene_id "MSTRG.89202"; transcript_id "MSTRG.89202.105"; exon_number "8";
chr19	StringTie	exon	35744323	35744421	1000	-	.	gene_id "MSTRG.89202"; transcript_id "MSTRG.89202.105"; exon_number "9";
chr19	StringTie	exon	35744626	35744738	1000	-	.	gene_id "MSTRG.89202"; transcript_id "MSTRG.89202.105"; exon_number "10";
chr19	StringTie	exon	35745125	35745212	1000	-	.	gene_id "MSTRG.89202"; transcript_id "MSTRG.89202.105"; exon_number "11";
chr19	StringTie	exon	35745348	35745447	1000	-	.	gene_id "MSTRG.89202"; transcript_id "MSTRG.89202.105"; exon_number "12";
chr19	StringTie	transcript	35738770	35745445	1000	-	.	gene_id "MSTRG.89202"; transcript_id "MSTRG.89202.106";
chr19	StringTie	exon	35738770	35739626	1000	-	.	gene_id "MSTRG.89202"; transcript_id "MSTRG.89202.106"; exon_number "1";
chr19	StringTie	exon	35740380	35740564	1000	-	.	gene_id "MSTRG.89202"; transcript_id "MSTRG.89202.106"; exon_number "2";
chr19	StringTie	exon	35741024	35741228	1000	-	.	gene_id "MSTRG.89202"; transcript_id "MSTRG.89202.106"; exon_number "3";
chr19	StringTie	exon	35742396	35742803	1000	-	.	gene_id "MSTRG.89202"; transcript_id "MSTRG.89202.106"; exon_number "4";
chr19	StringTie	exon	35743155	35743205	1000	-	.	gene_id "MSTRG.89202"; transcript_id "MSTRG.89202.106"; exon_number "5";
chr19	StringTie	exon	35743296	35743345	1000	-	.	gene_id "MSTRG.89202"; transcript_id "MSTRG.89202.106"; exon_number "6";
chr19	StringTie	exon	35743809	35743904	1000	-	.	gene_id "MSTRG.89202"; transcript_id "MSTRG.89202.106"; exon_number "7";
chr19	StringTie	exon	35744070	35744145	1000	-	.	gene_id "MSTRG.89202"; transcript_id "MSTRG.89202.106"; exon_number "8";
chr19	StringTie	exon	35744323	35744421	1000	-	.	gene_id "MSTRG.89202"; transcript_id "MSTRG.89202.106"; exon_number "9";
chr19	StringTie	exon	35744626	35744692	1000	-	.	gene_id "MSTRG.89202"; transcript_id "MSTRG.89202.106"; exon_number "10";
chr19	StringTie	exon	35745125	35745187	1000	-	.	gene_id "MSTRG.89202"; transcript_id "MSTRG.89202.106"; exon_number "11";
chr19	StringTie	exon	35745348	35745445	1000	-	.	gene_id "MSTRG.89202"; transcript_id "MSTRG.89202.106"; exon_number "12";
chr19	StringTie	transcript	35738771	35745461	1000	-	.	gene_id "MSTRG.89202"; transcript_id "MSTRG.89202.107";
chr19	StringTie	exon	35738771	35739626	1000	-	.	gene_id "MSTRG.89202"; transcript_id "MSTRG.89202.107"; exon_number "1";
chr19	StringTie	exon	35739710	35740088	1000	-	.	gene_id "MSTRG.89202"; transcript_id "MSTRG.89202.107"; exon_number "2";
chr19	StringTie	exon	35741024	35741228	1000	-	.	gene_id "MSTRG.89202"; transcript_id "MSTRG.89202.107"; exon_number "3";
chr19	StringTie	exon	35742396	35742803	1000	-	.	gene_id "MSTRG.89202"; transcript_id "MSTRG.89202.107"; exon_number "4";
chr19	StringTie	exon	35743809	35743904	1000	-	.	gene_id "MSTRG.89202"; transcript_id "MSTRG.89202.107"; exon_number "5";
chr19	StringTie	exon	35744070	35744145	1000	-	.	gene_id "MSTRG.89202"; transcript_id "MSTRG.89202.107"; exon_number "6";
chr19	StringTie	exon	35744323	35744421	1000	-	.	gene_id "MSTRG.89202"; transcript_id "MSTRG.89202.107"; exon_number "7";
chr19	StringTie	exon	35744626	35744738	1000	-	.	gene_id "MSTRG.89202"; transcript_id "MSTRG.89202.107"; exon_number "8";
chr19	StringTie	exon	35745125	35745187	1000	-	.	gene_id "MSTRG.89202"; transcript_id "MSTRG.89202.107"; exon_number "9";
chr19	StringTie	exon	35745348	35745461	1000	-	.	gene_id "MSTRG.89202"; transcript_id "MSTRG.89202.107"; exon_number "10";
chr19	StringTie	transcript	35738779	35745426	1000	-	.	gene_id "MSTRG.89202"; transcript_id "MSTRG.89202.108";
chr19	StringTie	exon	35738779	35739626	1000	-	.	gene_id "MSTRG.89202"; transcript_id "MSTRG.89202.108"; exon_number "1";
chr19	StringTie	exon	35739710	35740088	1000	-	.	gene_id "MSTRG.89202"; transcript_id "MSTRG.89202.108"; exon_number "2";
chr19	StringTie	exon	35740380	35741223	1000	-	.	gene_id "MSTRG.89202"; transcript_id "MSTRG.89202.108"; exon_number "3";
chr19	StringTie	exon	35741483	35741627	1000	-	.	gene_id "MSTRG.89202"; transcript_id "MSTRG.89202.108"; exon_number "4";
chr19	StringTie	exon	35742396	35742803	1000	-	.	gene_id "MSTRG.89202"; transcript_id "MSTRG.89202.108"; exon_number "5";
chr19	StringTie	exon	35743155	35743205	1000	-	.	gene_id "MSTRG.89202"; transcript_id "MSTRG.89202.108"; exon_number "6";
chr19	StringTie	exon	35743296	35743345	1000	-	.	gene_id "MSTRG.89202"; transcript_id "MSTRG.89202.108"; exon_number "7";
chr19	StringTie	exon	35743809	35743904	1000	-	.	gene_id "MSTRG.89202"; transcript_id "MSTRG.89202.108"; exon_number "8";
chr19	StringTie	exon	35744070	35744145	1000	-	.	gene_id "MSTRG.89202"; transcript_id "MSTRG.89202.108"; exon_number "9";
chr19	StringTie	exon	35744323	35744421	1000	-	.	gene_id "MSTRG.89202"; transcript_id "MSTRG.89202.108"; exon_number "10";
chr19	StringTie	exon	35744626	35744981	1000	-	.	gene_id "MSTRG.89202"; transcript_id "MSTRG.89202.108"; exon_number "11";
chr19	StringTie	exon	35745125	35745187	1000	-	.	gene_id "MSTRG.89202"; transcript_id "MSTRG.89202.108"; exon_number "12";
chr19	StringTie	exon	35745348	35745426	1000	-	.	gene_id "MSTRG.89202"; transcript_id "MSTRG.89202.108"; exon_number "13";
chr19	StringTie	transcript	35738780	35745472	1000	-	.	gene_id "MSTRG.89202"; transcript_id "MSTRG.89202.109";
chr19	StringTie	exon	35738780	35739626	1000	-	.	gene_id "MSTRG.89202"; transcript_id "MSTRG.89202.109"; exon_number "1";
chr19	StringTie	exon	35739710	35740088	1000	-	.	gene_id "MSTRG.89202"; transcript_id "MSTRG.89202.109"; exon_number "2";
chr19	StringTie	exon	35740380	35740564	1000	-	.	gene_id "MSTRG.89202"; transcript_id "MSTRG.89202.109"; exon_number "3";
chr19	StringTie	exon	35741024	35741228	1000	-	.	gene_id "MSTRG.89202"; transcript_id "MSTRG.89202.109"; exon_number "4";
chr19	StringTie	exon	35742396	35742803	1000	-	.	gene_id "MSTRG.89202"; transcript_id "MSTRG.89202.109"; exon_number "5";
chr19	StringTie	exon	35743155	35743205	1000	-	.	gene_id "MSTRG.89202"; transcript_id "MSTRG.89202.109"; exon_number "6";
chr19	StringTie	exon	35743296	35743345	1000	-	.	gene_id "MSTRG.89202"; transcript_id "MSTRG.89202.109"; exon_number "7";
chr19	StringTie	exon	35743809	35743904	1000	-	.	gene_id "MSTRG.89202"; transcript_id "MSTRG.89202.109"; exon_number "8";
chr19	StringTie	exon	35744070	35744145	1000	-	.	gene_id "MSTRG.89202"; transcript_id "MSTRG.89202.109"; exon_number "9";
chr19	StringTie	exon	35744323	35744421	1000	-	.	gene_id "MSTRG.89202"; transcript_id "MSTRG.89202.109"; exon_number "10";
chr19	StringTie	exon	35744626	35744738	1000	-	.	gene_id "MSTRG.89202"; transcript_id "MSTRG.89202.109"; exon_number "11";
chr19	StringTie	exon	35745125	35745187	1000	-	.	gene_id "MSTRG.89202"; transcript_id "MSTRG.89202.109"; exon_number "12";
chr19	StringTie	exon	35745348	35745472	1000	-	.	gene_id "MSTRG.89202"; transcript_id "MSTRG.89202.109"; exon_number "13";
chr19	StringTie	transcript	35738223	35745822	1000	-	.	gene_id "MSTRG.89202"; transcript_id "MSTRG.89202.11";
chr19	StringTie	exon	35738223	35739626	1000	-	.	gene_id "MSTRG.89202"; transcript_id "MSTRG.89202.11"; exon_number "1";
chr19	StringTie	exon	35739710	35740088	1000	-	.	gene_id "MSTRG.89202"; transcript_id "MSTRG.89202.11"; exon_number "2";
chr19	StringTie	exon	35740380	35740564	1000	-	.	gene_id "MSTRG.89202"; transcript_id "MSTRG.89202.11"; exon_number "3";
chr19	StringTie	exon	35741024	35741223	1000	-	.	gene_id "MSTRG.89202"; transcript_id "MSTRG.89202.11"; exon_number "4";
chr19	StringTie	exon	35742396	35742803	1000	-	.	gene_id "MSTRG.89202"; transcript_id "MSTRG.89202.11"; exon_number "5";
chr19	StringTie	exon	35743809	35743904	1000	-	.	gene_id "MSTRG.89202"; transcript_id "MSTRG.89202.11"; exon_number "6";
chr19	StringTie	exon	35744070	35744145	1000	-	.	gene_id "MSTRG.89202"; transcript_id "MSTRG.89202.11"; exon_number "7";
chr19	StringTie	exon	35744323	35744421	1000	-	.	gene_id "MSTRG.89202"; transcript_id "MSTRG.89202.11"; exon_number "8";
chr19	StringTie	exon	35744491	35744540	1000	-	.	gene_id "MSTRG.89202"; transcript_id "MSTRG.89202.11"; exon_number "9";
chr19	StringTie	exon	35744626	35744981	1000	-	.	gene_id "MSTRG.89202"; transcript_id "MSTRG.89202.11"; exon_number "10";
chr19	StringTie	exon	35745125	35745187	1000	-	.	gene_id "MSTRG.89202"; transcript_id "MSTRG.89202.11"; exon_number "11";
chr19	StringTie	exon	35745348	35745822	1000	-	.	gene_id "MSTRG.89202"; transcript_id "MSTRG.89202.11"; exon_number "12";
chr19	StringTie	transcript	35738780	35745504	1000	-	.	gene_id "MSTRG.89202"; transcript_id "MSTRG.89202.110";
chr19	StringTie	exon	35738780	35739626	1000	-	.	gene_id "MSTRG.89202"; transcript_id "MSTRG.89202.110"; exon_number "1";
chr19	StringTie	exon	35739710	35740088	1000	-	.	gene_id "MSTRG.89202"; transcript_id "MSTRG.89202.110"; exon_number "2";
chr19	StringTie	exon	35741024	35741228	1000	-	.	gene_id "MSTRG.89202"; transcript_id "MSTRG.89202.110"; exon_number "3";
chr19	StringTie	exon	35742396	35742803	1000	-	.	gene_id "MSTRG.89202"; transcript_id "MSTRG.89202.110"; exon_number "4";
chr19	StringTie	exon	35743155	35743205	1000	-	.	gene_id "MSTRG.89202"; transcript_id "MSTRG.89202.110"; exon_number "5";
chr19	StringTie	exon	35743296	35743345	1000	-	.	gene_id "MSTRG.89202"; transcript_id "MSTRG.89202.110"; exon_number "6";
chr19	StringTie	exon	35743809	35743904	1000	-	.	gene_id "MSTRG.89202"; transcript_id "MSTRG.89202.110"; exon_number "7";
chr19	StringTie	exon	35744070	35744145	1000	-	.	gene_id "MSTRG.89202"; transcript_id "MSTRG.89202.110"; exon_number "8";
chr19	StringTie	exon	35744323	35744421	1000	-	.	gene_id "MSTRG.89202"; transcript_id "MSTRG.89202.110"; exon_number "9";
chr19	StringTie	exon	35745125	35745212	1000	-	.	gene_id "MSTRG.89202"; transcript_id "MSTRG.89202.110"; exon_number "10";
chr19	StringTie	exon	35745348	35745504	1000	-	.	gene_id "MSTRG.89202"; transcript_id "MSTRG.89202.110"; exon_number "11";
chr19	StringTie	transcript	35738780	35745482	1000	-	.	gene_id "MSTRG.89202"; transcript_id "MSTRG.89202.111";
chr19	StringTie	exon	35738780	35739626	1000	-	.	gene_id "MSTRG.89202"; transcript_id "MSTRG.89202.111"; exon_number "1";
chr19	StringTie	exon	35740380	35740564	1000	-	.	gene_id "MSTRG.89202"; transcript_id "MSTRG.89202.111"; exon_number "2";
chr19	StringTie	exon	35741024	35741223	1000	-	.	gene_id "MSTRG.89202"; transcript_id "MSTRG.89202.111"; exon_number "3";
chr19	StringTie	exon	35742396	35742803	1000	-	.	gene_id "MSTRG.89202"; transcript_id "MSTRG.89202.111"; exon_number "4";
chr19	StringTie	exon	35743809	35743904	1000	-	.	gene_id "MSTRG.89202"; transcript_id "MSTRG.89202.111"; exon_number "5";
chr19	StringTie	exon	35744070	35744145	1000	-	.	gene_id "MSTRG.89202"; transcript_id "MSTRG.89202.111"; exon_number "6";
chr19	StringTie	exon	35744323	35744421	1000	-	.	gene_id "MSTRG.89202"; transcript_id "MSTRG.89202.111"; exon_number "7";
chr19	StringTie	exon	35744626	35744692	1000	-	.	gene_id "MSTRG.89202"; transcript_id "MSTRG.89202.111"; exon_number "8";
chr19	StringTie	exon	35745125	35745212	1000	-	.	gene_id "MSTRG.89202"; transcript_id "MSTRG.89202.111"; exon_number "9";
chr19	StringTie	exon	35745348	35745482	1000	-	.	gene_id "MSTRG.89202"; transcript_id "MSTRG.89202.111"; exon_number "10";
chr19	StringTie	transcript	35738781	35745502	1000	-	.	gene_id "MSTRG.89202"; transcript_id "MSTRG.89202.112";
chr19	StringTie	exon	35738781	35739626	1000	-	.	gene_id "MSTRG.89202"; transcript_id "MSTRG.89202.112"; exon_number "1";
chr19	StringTie	exon	35739710	35740086	1000	-	.	gene_id "MSTRG.89202"; transcript_id "MSTRG.89202.112"; exon_number "2";
chr19	StringTie	exon	35740380	35740564	1000	-	.	gene_id "MSTRG.89202"; transcript_id "MSTRG.89202.112"; exon_number "3";
chr19	StringTie	exon	35741024	35741228	1000	-	.	gene_id "MSTRG.89202"; transcript_id "MSTRG.89202.112"; exon_number "4";
chr19	StringTie	exon	35742396	35742803	1000	-	.	gene_id "MSTRG.89202"; transcript_id "MSTRG.89202.112"; exon_number "5";
chr19	StringTie	exon	35743155	35743205	1000	-	.	gene_id "MSTRG.89202"; transcript_id "MSTRG.89202.112"; exon_number "6";
chr19	StringTie	exon	35743296	35743345	1000	-	.	gene_id "MSTRG.89202"; transcript_id "MSTRG.89202.112"; exon_number "7";
chr19	StringTie	exon	35743809	35743904	1000	-	.	gene_id "MSTRG.89202"; transcript_id "MSTRG.89202.112"; exon_number "8";
chr19	StringTie	exon	35744070	35744145	1000	-	.	gene_id "MSTRG.89202"; transcript_id "MSTRG.89202.112"; exon_number "9";
chr19	StringTie	exon	35744323	35744421	1000	-	.	gene_id "MSTRG.89202"; transcript_id "MSTRG.89202.112"; exon_number "10";
chr19	StringTie	exon	35744626	35744738	1000	-	.	gene_id "MSTRG.89202"; transcript_id "MSTRG.89202.112"; exon_number "11";
chr19	StringTie	exon	35745125	35745212	1000	-	.	gene_id "MSTRG.89202"; transcript_id "MSTRG.89202.112"; exon_number "12";
chr19	StringTie	exon	35745348	35745502	1000	-	.	gene_id "MSTRG.89202"; transcript_id "MSTRG.89202.112"; exon_number "13";
chr19	StringTie	transcript	35738781	35745525	1000	-	.	gene_id "MSTRG.89202"; transcript_id "MSTRG.89202.113";
chr19	StringTie	exon	35738781	35739626	1000	-	.	gene_id "MSTRG.89202"; transcript_id "MSTRG.89202.113"; exon_number "1";
chr19	StringTie	exon	35739710	35740086	1000	-	.	gene_id "MSTRG.89202"; transcript_id "MSTRG.89202.113"; exon_number "2";
chr19	StringTie	exon	35740380	35740564	1000	-	.	gene_id "MSTRG.89202"; transcript_id "MSTRG.89202.113"; exon_number "3";
chr19	StringTie	exon	35741024	35741228	1000	-	.	gene_id "MSTRG.89202"; transcript_id "MSTRG.89202.113"; exon_number "4";
chr19	StringTie	exon	35742396	35742803	1000	-	.	gene_id "MSTRG.89202"; transcript_id "MSTRG.89202.113"; exon_number "5";
chr19	StringTie	exon	35743155	35743205	1000	-	.	gene_id "MSTRG.89202"; transcript_id "MSTRG.89202.113"; exon_number "6";
chr19	StringTie	exon	35743296	35743345	1000	-	.	gene_id "MSTRG.89202"; transcript_id "MSTRG.89202.113"; exon_number "7";
chr19	StringTie	exon	35743809	35743904	1000	-	.	gene_id "MSTRG.89202"; transcript_id "MSTRG.89202.113"; exon_number "8";
chr19	StringTie	exon	35744070	35744145	1000	-	.	gene_id "MSTRG.89202"; transcript_id "MSTRG.89202.113"; exon_number "9";
chr19	StringTie	exon	35744323	35744421	1000	-	.	gene_id "MSTRG.89202"; transcript_id "MSTRG.89202.113"; exon_number "10";
chr19	StringTie	exon	35744626	35744738	1000	-	.	gene_id "MSTRG.89202"; transcript_id "MSTRG.89202.113"; exon_number "11";
chr19	StringTie	exon	35745125	35745187	1000	-	.	gene_id "MSTRG.89202"; transcript_id "MSTRG.89202.113"; exon_number "12";
chr19	StringTie	exon	35745348	35745525	1000	-	.	gene_id "MSTRG.89202"; transcript_id "MSTRG.89202.113"; exon_number "13";
chr19	StringTie	transcript	35738784	35745443	1000	-	.	gene_id "MSTRG.89202"; transcript_id "MSTRG.89202.114";
chr19	StringTie	exon	35738784	35739626	1000	-	.	gene_id "MSTRG.89202"; transcript_id "MSTRG.89202.114"; exon_number "1";
chr19	StringTie	exon	35739710	35741223	1000	-	.	gene_id "MSTRG.89202"; transcript_id "MSTRG.89202.114"; exon_number "2";
chr19	StringTie	exon	35741483	35742803	1000	-	.	gene_id "MSTRG.89202"; transcript_id "MSTRG.89202.114"; exon_number "3";
chr19	StringTie	exon	35743809	35743904	1000	-	.	gene_id "MSTRG.89202"; transcript_id "MSTRG.89202.114"; exon_number "4";
chr19	StringTie	exon	35744070	35744145	1000	-	.	gene_id "MSTRG.89202"; transcript_id "MSTRG.89202.114"; exon_number "5";
chr19	StringTie	exon	35744323	35744981	1000	-	.	gene_id "MSTRG.89202"; transcript_id "MSTRG.89202.114"; exon_number "6";
chr19	StringTie	exon	35745125	35745187	1000	-	.	gene_id "MSTRG.89202"; transcript_id "MSTRG.89202.114"; exon_number "7";
chr19	StringTie	exon	35745348	35745443	1000	-	.	gene_id "MSTRG.89202"; transcript_id "MSTRG.89202.114"; exon_number "8";
chr19	StringTie	transcript	35738784	35745294	1000	-	.	gene_id "MSTRG.89202"; transcript_id "MSTRG.89202.115";
chr19	StringTie	exon	35738784	35739626	1000	-	.	gene_id "MSTRG.89202"; transcript_id "MSTRG.89202.115"; exon_number "1";
chr19	StringTie	exon	35739710	35740086	1000	-	.	gene_id "MSTRG.89202"; transcript_id "MSTRG.89202.115"; exon_number "2";
chr19	StringTie	exon	35740380	35741223	1000	-	.	gene_id "MSTRG.89202"; transcript_id "MSTRG.89202.115"; exon_number "3";
chr19	StringTie	exon	35742396	35742803	1000	-	.	gene_id "MSTRG.89202"; transcript_id "MSTRG.89202.115"; exon_number "4";
chr19	StringTie	exon	35743809	35743904	1000	-	.	gene_id "MSTRG.89202"; transcript_id "MSTRG.89202.115"; exon_number "5";
chr19	StringTie	exon	35744070	35744145	1000	-	.	gene_id "MSTRG.89202"; transcript_id "MSTRG.89202.115"; exon_number "6";
chr19	StringTie	exon	35744323	35744421	1000	-	.	gene_id "MSTRG.89202"; transcript_id "MSTRG.89202.115"; exon_number "7";
chr19	StringTie	exon	35744491	35744540	1000	-	.	gene_id "MSTRG.89202"; transcript_id "MSTRG.89202.115"; exon_number "8";
chr19	StringTie	exon	35744626	35744738	1000	-	.	gene_id "MSTRG.89202"; transcript_id "MSTRG.89202.115"; exon_number "9";
chr19	StringTie	exon	35745125	35745294	1000	-	.	gene_id "MSTRG.89202"; transcript_id "MSTRG.89202.115"; exon_number "10";
chr19	StringTie	transcript	35738786	35745525	1000	-	.	gene_id "MSTRG.89202"; transcript_id "MSTRG.89202.116";
chr19	StringTie	exon	35738786	35739626	1000	-	.	gene_id "MSTRG.89202"; transcript_id "MSTRG.89202.116"; exon_number "1";
chr19	StringTie	exon	35739710	35740086	1000	-	.	gene_id "MSTRG.89202"; transcript_id "MSTRG.89202.116"; exon_number "2";
chr19	StringTie	exon	35740380	35740564	1000	-	.	gene_id "MSTRG.89202"; transcript_id "MSTRG.89202.116"; exon_number "3";
chr19	StringTie	exon	35741024	35741223	1000	-	.	gene_id "MSTRG.89202"; transcript_id "MSTRG.89202.116"; exon_number "4";
chr19	StringTie	exon	35742396	35742803	1000	-	.	gene_id "MSTRG.89202"; transcript_id "MSTRG.89202.116"; exon_number "5";
chr19	StringTie	exon	35743155	35743205	1000	-	.	gene_id "MSTRG.89202"; transcript_id "MSTRG.89202.116"; exon_number "6";
chr19	StringTie	exon	35743296	35743345	1000	-	.	gene_id "MSTRG.89202"; transcript_id "MSTRG.89202.116"; exon_number "7";
chr19	StringTie	exon	35743809	35743904	1000	-	.	gene_id "MSTRG.89202"; transcript_id "MSTRG.89202.116"; exon_number "8";
chr19	StringTie	exon	35744070	35744145	1000	-	.	gene_id "MSTRG.89202"; transcript_id "MSTRG.89202.116"; exon_number "9";
chr19	StringTie	exon	35744323	35744421	1000	-	.	gene_id "MSTRG.89202"; transcript_id "MSTRG.89202.116"; exon_number "10";
chr19	StringTie	exon	35744626	35744692	1000	-	.	gene_id "MSTRG.89202"; transcript_id "MSTRG.89202.116"; exon_number "11";
chr19	StringTie	exon	35745125	35745187	1000	-	.	gene_id "MSTRG.89202"; transcript_id "MSTRG.89202.116"; exon_number "12";
chr19	StringTie	exon	35745348	35745525	1000	-	.	gene_id "MSTRG.89202"; transcript_id "MSTRG.89202.116"; exon_number "13";
chr19	StringTie	transcript	35738786	35745512	1000	-	.	gene_id "MSTRG.89202"; transcript_id "MSTRG.89202.117";
chr19	StringTie	exon	35738786	35739626	1000	-	.	gene_id "MSTRG.89202"; transcript_id "MSTRG.89202.117"; exon_number "1";
chr19	StringTie	exon	35739710	35740088	1000	-	.	gene_id "MSTRG.89202"; transcript_id "MSTRG.89202.117"; exon_number "2";
chr19	StringTie	exon	35740380	35740564	1000	-	.	gene_id "MSTRG.89202"; transcript_id "MSTRG.89202.117"; exon_number "3";
chr19	StringTie	exon	35741024	35741228	1000	-	.	gene_id "MSTRG.89202"; transcript_id "MSTRG.89202.117"; exon_number "4";
chr19	StringTie	exon	35742396	35742803	1000	-	.	gene_id "MSTRG.89202"; transcript_id "MSTRG.89202.117"; exon_number "5";
chr19	StringTie	exon	35743155	35743205	1000	-	.	gene_id "MSTRG.89202"; transcript_id "MSTRG.89202.117"; exon_number "6";
chr19	StringTie	exon	35743296	35743345	1000	-	.	gene_id "MSTRG.89202"; transcript_id "MSTRG.89202.117"; exon_number "7";
chr19	StringTie	exon	35743809	35743904	1000	-	.	gene_id "MSTRG.89202"; transcript_id "MSTRG.89202.117"; exon_number "8";
chr19	StringTie	exon	35744070	35744145	1000	-	.	gene_id "MSTRG.89202"; transcript_id "MSTRG.89202.117"; exon_number "9";
chr19	StringTie	exon	35744323	35744421	1000	-	.	gene_id "MSTRG.89202"; transcript_id "MSTRG.89202.117"; exon_number "10";
chr19	StringTie	exon	35744626	35744738	1000	-	.	gene_id "MSTRG.89202"; transcript_id "MSTRG.89202.117"; exon_number "11";
chr19	StringTie	exon	35745125	35745212	1000	-	.	gene_id "MSTRG.89202"; transcript_id "MSTRG.89202.117"; exon_number "12";
chr19	StringTie	exon	35745348	35745512	1000	-	.	gene_id "MSTRG.89202"; transcript_id "MSTRG.89202.117"; exon_number "13";
chr19	StringTie	transcript	35738786	35745504	1000	-	.	gene_id "MSTRG.89202"; transcript_id "MSTRG.89202.118";
chr19	StringTie	exon	35738786	35739626	1000	-	.	gene_id "MSTRG.89202"; transcript_id "MSTRG.89202.118"; exon_number "1";
chr19	StringTie	exon	35739710	35740088	1000	-	.	gene_id "MSTRG.89202"; transcript_id "MSTRG.89202.118"; exon_number "2";
chr19	StringTie	exon	35740380	35740564	1000	-	.	gene_id "MSTRG.89202"; transcript_id "MSTRG.89202.118"; exon_number "3";
chr19	StringTie	exon	35741024	35741223	1000	-	.	gene_id "MSTRG.89202"; transcript_id "MSTRG.89202.118"; exon_number "4";
chr19	StringTie	exon	35742396	35742803	1000	-	.	gene_id "MSTRG.89202"; transcript_id "MSTRG.89202.118"; exon_number "5";
chr19	StringTie	exon	35743155	35743205	1000	-	.	gene_id "MSTRG.89202"; transcript_id "MSTRG.89202.118"; exon_number "6";
chr19	StringTie	exon	35743296	35743345	1000	-	.	gene_id "MSTRG.89202"; transcript_id "MSTRG.89202.118"; exon_number "7";
chr19	StringTie	exon	35743809	35743904	1000	-	.	gene_id "MSTRG.89202"; transcript_id "MSTRG.89202.118"; exon_number "8";
chr19	StringTie	exon	35744070	35744145	1000	-	.	gene_id "MSTRG.89202"; transcript_id "MSTRG.89202.118"; exon_number "9";
chr19	StringTie	exon	35744323	35744421	1000	-	.	gene_id "MSTRG.89202"; transcript_id "MSTRG.89202.118"; exon_number "10";
chr19	StringTie	exon	35744626	35744738	1000	-	.	gene_id "MSTRG.89202"; transcript_id "MSTRG.89202.118"; exon_number "11";
chr19	StringTie	exon	35745125	35745212	1000	-	.	gene_id "MSTRG.89202"; transcript_id "MSTRG.89202.118"; exon_number "12";
chr19	StringTie	exon	35745348	35745504	1000	-	.	gene_id "MSTRG.89202"; transcript_id "MSTRG.89202.118"; exon_number "13";
chr19	StringTie	transcript	35738786	35745446	1000	-	.	gene_id "MSTRG.89202"; transcript_id "MSTRG.89202.119";
chr19	StringTie	exon	35738786	35739626	1000	-	.	gene_id "MSTRG.89202"; transcript_id "MSTRG.89202.119"; exon_number "1";
chr19	StringTie	exon	35739710	35740088	1000	-	.	gene_id "MSTRG.89202"; transcript_id "MSTRG.89202.119"; exon_number "2";
chr19	StringTie	exon	35741024	35741228	1000	-	.	gene_id "MSTRG.89202"; transcript_id "MSTRG.89202.119"; exon_number "3";
chr19	StringTie	exon	35742396	35742803	1000	-	.	gene_id "MSTRG.89202"; transcript_id "MSTRG.89202.119"; exon_number "4";
chr19	StringTie	exon	35743809	35743904	1000	-	.	gene_id "MSTRG.89202"; transcript_id "MSTRG.89202.119"; exon_number "5";
chr19	StringTie	exon	35744070	35744145	1000	-	.	gene_id "MSTRG.89202"; transcript_id "MSTRG.89202.119"; exon_number "6";
chr19	StringTie	exon	35744323	35744421	1000	-	.	gene_id "MSTRG.89202"; transcript_id "MSTRG.89202.119"; exon_number "7";
chr19	StringTie	exon	35744626	35744981	1000	-	.	gene_id "MSTRG.89202"; transcript_id "MSTRG.89202.119"; exon_number "8";
chr19	StringTie	exon	35745125	35745187	1000	-	.	gene_id "MSTRG.89202"; transcript_id "MSTRG.89202.119"; exon_number "9";
chr19	StringTie	exon	35745348	35745446	1000	-	.	gene_id "MSTRG.89202"; transcript_id "MSTRG.89202.119"; exon_number "10";
chr19	StringTie	transcript	35738223	35745482	1000	-	.	gene_id "MSTRG.89202"; transcript_id "MSTRG.89202.12";
chr19	StringTie	exon	35738223	35739626	1000	-	.	gene_id "MSTRG.89202"; transcript_id "MSTRG.89202.12"; exon_number "1";
chr19	StringTie	exon	35739710	35740088	1000	-	.	gene_id "MSTRG.89202"; transcript_id "MSTRG.89202.12"; exon_number "2";
chr19	StringTie	exon	35741024	35741223	1000	-	.	gene_id "MSTRG.89202"; transcript_id "MSTRG.89202.12"; exon_number "3";
chr19	StringTie	exon	35742396	35742803	1000	-	.	gene_id "MSTRG.89202"; transcript_id "MSTRG.89202.12"; exon_number "4";
chr19	StringTie	exon	35743155	35743205	1000	-	.	gene_id "MSTRG.89202"; transcript_id "MSTRG.89202.12"; exon_number "5";
chr19	StringTie	exon	35743296	35743345	1000	-	.	gene_id "MSTRG.89202"; transcript_id "MSTRG.89202.12"; exon_number "6";
chr19	StringTie	exon	35743809	35743904	1000	-	.	gene_id "MSTRG.89202"; transcript_id "MSTRG.89202.12"; exon_number "7";
chr19	StringTie	exon	35744070	35744145	1000	-	.	gene_id "MSTRG.89202"; transcript_id "MSTRG.89202.12"; exon_number "8";
chr19	StringTie	exon	35744323	35744421	1000	-	.	gene_id "MSTRG.89202"; transcript_id "MSTRG.89202.12"; exon_number "9";
chr19	StringTie	exon	35744626	35744738	1000	-	.	gene_id "MSTRG.89202"; transcript_id "MSTRG.89202.12"; exon_number "10";
chr19	StringTie	exon	35745125	35745187	1000	-	.	gene_id "MSTRG.89202"; transcript_id "MSTRG.89202.12"; exon_number "11";
chr19	StringTie	exon	35745348	35745482	1000	-	.	gene_id "MSTRG.89202"; transcript_id "MSTRG.89202.12"; exon_number "12";
chr19	StringTie	transcript	35738786	35745397	1000	-	.	gene_id "MSTRG.89202"; transcript_id "MSTRG.89202.120";
chr19	StringTie	exon	35738786	35739626	1000	-	.	gene_id "MSTRG.89202"; transcript_id "MSTRG.89202.120"; exon_number "1";
chr19	StringTie	exon	35741024	35741228	1000	-	.	gene_id "MSTRG.89202"; transcript_id "MSTRG.89202.120"; exon_number "2";
chr19	StringTie	exon	35742396	35742803	1000	-	.	gene_id "MSTRG.89202"; transcript_id "MSTRG.89202.120"; exon_number "3";
chr19	StringTie	exon	35743809	35743904	1000	-	.	gene_id "MSTRG.89202"; transcript_id "MSTRG.89202.120"; exon_number "4";
chr19	StringTie	exon	35744070	35744145	1000	-	.	gene_id "MSTRG.89202"; transcript_id "MSTRG.89202.120"; exon_number "5";
chr19	StringTie	exon	35744323	35744981	1000	-	.	gene_id "MSTRG.89202"; transcript_id "MSTRG.89202.120"; exon_number "6";
chr19	StringTie	exon	35745125	35745212	1000	-	.	gene_id "MSTRG.89202"; transcript_id "MSTRG.89202.120"; exon_number "7";
chr19	StringTie	exon	35745348	35745397	1000	-	.	gene_id "MSTRG.89202"; transcript_id "MSTRG.89202.120"; exon_number "8";
chr19	StringTie	transcript	35738786	35745438	1000	-	.	gene_id "MSTRG.89202"; transcript_id "MSTRG.89202.121";
chr19	StringTie	exon	35738786	35739626	1000	-	.	gene_id "MSTRG.89202"; transcript_id "MSTRG.89202.121"; exon_number "1";
chr19	StringTie	exon	35739710	35740088	1000	-	.	gene_id "MSTRG.89202"; transcript_id "MSTRG.89202.121"; exon_number "2";
chr19	StringTie	exon	35741024	35741228	1000	-	.	gene_id "MSTRG.89202"; transcript_id "MSTRG.89202.121"; exon_number "3";
chr19	StringTie	exon	35742396	35742803	1000	-	.	gene_id "MSTRG.89202"; transcript_id "MSTRG.89202.121"; exon_number "4";
chr19	StringTie	exon	35743809	35743904	1000	-	.	gene_id "MSTRG.89202"; transcript_id "MSTRG.89202.121"; exon_number "5";
chr19	StringTie	exon	35744012	35744145	1000	-	.	gene_id "MSTRG.89202"; transcript_id "MSTRG.89202.121"; exon_number "6";
chr19	StringTie	exon	35744323	35745212	1000	-	.	gene_id "MSTRG.89202"; transcript_id "MSTRG.89202.121"; exon_number "7";
chr19	StringTie	exon	35745348	35745438	1000	-	.	gene_id "MSTRG.89202"; transcript_id "MSTRG.89202.121"; exon_number "8";
chr19	StringTie	transcript	35738786	35745455	1000	-	.	gene_id "MSTRG.89202"; transcript_id "MSTRG.89202.122";
chr19	StringTie	exon	35738786	35739626	1000	-	.	gene_id "MSTRG.89202"; transcript_id "MSTRG.89202.122"; exon_number "1";
chr19	StringTie	exon	35739710	35740088	1000	-	.	gene_id "MSTRG.89202"; transcript_id "MSTRG.89202.122"; exon_number "2";
chr19	StringTie	exon	35740380	35740564	1000	-	.	gene_id "MSTRG.89202"; transcript_id "MSTRG.89202.122"; exon_number "3";
chr19	StringTie	exon	35741024	35741228	1000	-	.	gene_id "MSTRG.89202"; transcript_id "MSTRG.89202.122"; exon_number "4";
chr19	StringTie	exon	35742396	35742803	1000	-	.	gene_id "MSTRG.89202"; transcript_id "MSTRG.89202.122"; exon_number "5";
chr19	StringTie	exon	35743809	35743904	1000	-	.	gene_id "MSTRG.89202"; transcript_id "MSTRG.89202.122"; exon_number "6";
chr19	StringTie	exon	35744012	35744145	1000	-	.	gene_id "MSTRG.89202"; transcript_id "MSTRG.89202.122"; exon_number "7";
chr19	StringTie	exon	35744323	35745187	1000	-	.	gene_id "MSTRG.89202"; transcript_id "MSTRG.89202.122"; exon_number "8";
chr19	StringTie	exon	35745348	35745455	1000	-	.	gene_id "MSTRG.89202"; transcript_id "MSTRG.89202.122"; exon_number "9";
chr19	StringTie	transcript	35738786	35745442	1000	-	.	gene_id "MSTRG.89202"; transcript_id "MSTRG.89202.123";
chr19	StringTie	exon	35738786	35739626	1000	-	.	gene_id "MSTRG.89202"; transcript_id "MSTRG.89202.123"; exon_number "1";
chr19	StringTie	exon	35739710	35740086	1000	-	.	gene_id "MSTRG.89202"; transcript_id "MSTRG.89202.123"; exon_number "2";
chr19	StringTie	exon	35740380	35741223	1000	-	.	gene_id "MSTRG.89202"; transcript_id "MSTRG.89202.123"; exon_number "3";
chr19	StringTie	exon	35742390	35742803	1000	-	.	gene_id "MSTRG.89202"; transcript_id "MSTRG.89202.123"; exon_number "4";
chr19	StringTie	exon	35743809	35743904	1000	-	.	gene_id "MSTRG.89202"; transcript_id "MSTRG.89202.123"; exon_number "5";
chr19	StringTie	exon	35744070	35744145	1000	-	.	gene_id "MSTRG.89202"; transcript_id "MSTRG.89202.123"; exon_number "6";
chr19	StringTie	exon	35744323	35744421	1000	-	.	gene_id "MSTRG.89202"; transcript_id "MSTRG.89202.123"; exon_number "7";
chr19	StringTie	exon	35744626	35744692	1000	-	.	gene_id "MSTRG.89202"; transcript_id "MSTRG.89202.123"; exon_number "8";
chr19	StringTie	exon	35745125	35745212	1000	-	.	gene_id "MSTRG.89202"; transcript_id "MSTRG.89202.123"; exon_number "9";
chr19	StringTie	exon	35745348	35745442	1000	-	.	gene_id "MSTRG.89202"; transcript_id "MSTRG.89202.123"; exon_number "10";
chr19	StringTie	transcript	35738786	35745442	1000	-	.	gene_id "MSTRG.89202"; transcript_id "MSTRG.89202.124";
chr19	StringTie	exon	35738786	35739626	1000	-	.	gene_id "MSTRG.89202"; transcript_id "MSTRG.89202.124"; exon_number "1";
chr19	StringTie	exon	35739710	35740086	1000	-	.	gene_id "MSTRG.89202"; transcript_id "MSTRG.89202.124"; exon_number "2";
chr19	StringTie	exon	35740380	35740564	1000	-	.	gene_id "MSTRG.89202"; transcript_id "MSTRG.89202.124"; exon_number "3";
chr19	StringTie	exon	35741024	35741228	1000	-	.	gene_id "MSTRG.89202"; transcript_id "MSTRG.89202.124"; exon_number "4";
chr19	StringTie	exon	35742396	35742803	1000	-	.	gene_id "MSTRG.89202"; transcript_id "MSTRG.89202.124"; exon_number "5";
chr19	StringTie	exon	35743809	35743904	1000	-	.	gene_id "MSTRG.89202"; transcript_id "MSTRG.89202.124"; exon_number "6";
chr19	StringTie	exon	35744070	35744145	1000	-	.	gene_id "MSTRG.89202"; transcript_id "MSTRG.89202.124"; exon_number "7";
chr19	StringTie	exon	35744323	35744421	1000	-	.	gene_id "MSTRG.89202"; transcript_id "MSTRG.89202.124"; exon_number "8";
chr19	StringTie	exon	35744491	35744981	1000	-	.	gene_id "MSTRG.89202"; transcript_id "MSTRG.89202.124"; exon_number "9";
chr19	StringTie	exon	35745125	35745187	1000	-	.	gene_id "MSTRG.89202"; transcript_id "MSTRG.89202.124"; exon_number "10";
chr19	StringTie	exon	35745348	35745442	1000	-	.	gene_id "MSTRG.89202"; transcript_id "MSTRG.89202.124"; exon_number "11";
chr19	StringTie	transcript	35738786	35745187	1000	-	.	gene_id "MSTRG.89202"; transcript_id "MSTRG.89202.125";
chr19	StringTie	exon	35738786	35739626	1000	-	.	gene_id "MSTRG.89202"; transcript_id "MSTRG.89202.125"; exon_number "1";
chr19	StringTie	exon	35739710	35740088	1000	-	.	gene_id "MSTRG.89202"; transcript_id "MSTRG.89202.125"; exon_number "2";
chr19	StringTie	exon	35741024	35741228	1000	-	.	gene_id "MSTRG.89202"; transcript_id "MSTRG.89202.125"; exon_number "3";
chr19	StringTie	exon	35742396	35742803	1000	-	.	gene_id "MSTRG.89202"; transcript_id "MSTRG.89202.125"; exon_number "4";
chr19	StringTie	exon	35743155	35743205	1000	-	.	gene_id "MSTRG.89202"; transcript_id "MSTRG.89202.125"; exon_number "5";
chr19	StringTie	exon	35743296	35743345	1000	-	.	gene_id "MSTRG.89202"; transcript_id "MSTRG.89202.125"; exon_number "6";
chr19	StringTie	exon	35743752	35743904	1000	-	.	gene_id "MSTRG.89202"; transcript_id "MSTRG.89202.125"; exon_number "7";
chr19	StringTie	exon	35744070	35744145	1000	-	.	gene_id "MSTRG.89202"; transcript_id "MSTRG.89202.125"; exon_number "8";
chr19	StringTie	exon	35744323	35744421	1000	-	.	gene_id "MSTRG.89202"; transcript_id "MSTRG.89202.125"; exon_number "9";
chr19	StringTie	exon	35744626	35744738	1000	-	.	gene_id "MSTRG.89202"; transcript_id "MSTRG.89202.125"; exon_number "10";
chr19	StringTie	exon	35745125	35745187	1000	-	.	gene_id "MSTRG.89202"; transcript_id "MSTRG.89202.125"; exon_number "11";
chr19	StringTie	transcript	35738786	35745436	1000	-	.	gene_id "MSTRG.89202"; transcript_id "MSTRG.89202.126";
chr19	StringTie	exon	35738786	35739626	1000	-	.	gene_id "MSTRG.89202"; transcript_id "MSTRG.89202.126"; exon_number "1";
chr19	StringTie	exon	35739710	35740086	1000	-	.	gene_id "MSTRG.89202"; transcript_id "MSTRG.89202.126"; exon_number "2";
chr19	StringTie	exon	35740380	35740564	1000	-	.	gene_id "MSTRG.89202"; transcript_id "MSTRG.89202.126"; exon_number "3";
chr19	StringTie	exon	35741024	35741223	1000	-	.	gene_id "MSTRG.89202"; transcript_id "MSTRG.89202.126"; exon_number "4";
chr19	StringTie	exon	35742396	35742803	1000	-	.	gene_id "MSTRG.89202"; transcript_id "MSTRG.89202.126"; exon_number "5";
chr19	StringTie	exon	35743809	35743904	1000	-	.	gene_id "MSTRG.89202"; transcript_id "MSTRG.89202.126"; exon_number "6";
chr19	StringTie	exon	35744070	35744145	1000	-	.	gene_id "MSTRG.89202"; transcript_id "MSTRG.89202.126"; exon_number "7";
chr19	StringTie	exon	35744323	35744421	1000	-	.	gene_id "MSTRG.89202"; transcript_id "MSTRG.89202.126"; exon_number "8";
chr19	StringTie	exon	35744491	35744981	1000	-	.	gene_id "MSTRG.89202"; transcript_id "MSTRG.89202.126"; exon_number "9";
chr19	StringTie	exon	35745125	35745212	1000	-	.	gene_id "MSTRG.89202"; transcript_id "MSTRG.89202.126"; exon_number "10";
chr19	StringTie	exon	35745348	35745436	1000	-	.	gene_id "MSTRG.89202"; transcript_id "MSTRG.89202.126"; exon_number "11";
chr19	StringTie	transcript	35738786	35745481	1000	-	.	gene_id "MSTRG.89202"; transcript_id "MSTRG.89202.127";
chr19	StringTie	exon	35738786	35739626	1000	-	.	gene_id "MSTRG.89202"; transcript_id "MSTRG.89202.127"; exon_number "1";
chr19	StringTie	exon	35739710	35740086	1000	-	.	gene_id "MSTRG.89202"; transcript_id "MSTRG.89202.127"; exon_number "2";
chr19	StringTie	exon	35740380	35740564	1000	-	.	gene_id "MSTRG.89202"; transcript_id "MSTRG.89202.127"; exon_number "3";
chr19	StringTie	exon	35741024	35741228	1000	-	.	gene_id "MSTRG.89202"; transcript_id "MSTRG.89202.127"; exon_number "4";
chr19	StringTie	exon	35742396	35742803	1000	-	.	gene_id "MSTRG.89202"; transcript_id "MSTRG.89202.127"; exon_number "5";
chr19	StringTie	exon	35743155	35743205	1000	-	.	gene_id "MSTRG.89202"; transcript_id "MSTRG.89202.127"; exon_number "6";
chr19	StringTie	exon	35743296	35743345	1000	-	.	gene_id "MSTRG.89202"; transcript_id "MSTRG.89202.127"; exon_number "7";
chr19	StringTie	exon	35743809	35743904	1000	-	.	gene_id "MSTRG.89202"; transcript_id "MSTRG.89202.127"; exon_number "8";
chr19	StringTie	exon	35744070	35744145	1000	-	.	gene_id "MSTRG.89202"; transcript_id "MSTRG.89202.127"; exon_number "9";
chr19	StringTie	exon	35744323	35744421	1000	-	.	gene_id "MSTRG.89202"; transcript_id "MSTRG.89202.127"; exon_number "10";
chr19	StringTie	exon	35745125	35745212	1000	-	.	gene_id "MSTRG.89202"; transcript_id "MSTRG.89202.127"; exon_number "11";
chr19	StringTie	exon	35745348	35745481	1000	-	.	gene_id "MSTRG.89202"; transcript_id "MSTRG.89202.127"; exon_number "12";
chr19	StringTie	transcript	35738786	35745442	1000	-	.	gene_id "MSTRG.89202"; transcript_id "MSTRG.89202.128";
chr19	StringTie	exon	35738786	35739626	1000	-	.	gene_id "MSTRG.89202"; transcript_id "MSTRG.89202.128"; exon_number "1";
chr19	StringTie	exon	35739710	35739769	1000	-	.	gene_id "MSTRG.89202"; transcript_id "MSTRG.89202.128"; exon_number "2";
chr19	StringTie	exon	35741024	35741223	1000	-	.	gene_id "MSTRG.89202"; transcript_id "MSTRG.89202.128"; exon_number "3";
chr19	StringTie	exon	35742396	35742803	1000	-	.	gene_id "MSTRG.89202"; transcript_id "MSTRG.89202.128"; exon_number "4";
chr19	StringTie	exon	35743155	35743205	1000	-	.	gene_id "MSTRG.89202"; transcript_id "MSTRG.89202.128"; exon_number "5";
chr19	StringTie	exon	35743296	35743345	1000	-	.	gene_id "MSTRG.89202"; transcript_id "MSTRG.89202.128"; exon_number "6";
chr19	StringTie	exon	35743809	35743904	1000	-	.	gene_id "MSTRG.89202"; transcript_id "MSTRG.89202.128"; exon_number "7";
chr19	StringTie	exon	35744070	35744145	1000	-	.	gene_id "MSTRG.89202"; transcript_id "MSTRG.89202.128"; exon_number "8";
chr19	StringTie	exon	35744323	35744421	1000	-	.	gene_id "MSTRG.89202"; transcript_id "MSTRG.89202.128"; exon_number "9";
chr19	StringTie	exon	35744626	35744981	1000	-	.	gene_id "MSTRG.89202"; transcript_id "MSTRG.89202.128"; exon_number "10";
chr19	StringTie	exon	35745125	35745212	1000	-	.	gene_id "MSTRG.89202"; transcript_id "MSTRG.89202.128"; exon_number "11";
chr19	StringTie	exon	35745348	35745442	1000	-	.	gene_id "MSTRG.89202"; transcript_id "MSTRG.89202.128"; exon_number "12";
chr19	StringTie	transcript	35738786	35745446	1000	-	.	gene_id "MSTRG.89202"; transcript_id "MSTRG.89202.129";
chr19	StringTie	exon	35738786	35739626	1000	-	.	gene_id "MSTRG.89202"; transcript_id "MSTRG.89202.129"; exon_number "1";
chr19	StringTie	exon	35739710	35740088	1000	-	.	gene_id "MSTRG.89202"; transcript_id "MSTRG.89202.129"; exon_number "2";
chr19	StringTie	exon	35740380	35740564	1000	-	.	gene_id "MSTRG.89202"; transcript_id "MSTRG.89202.129"; exon_number "3";
chr19	StringTie	exon	35741024	35741228	1000	-	.	gene_id "MSTRG.89202"; transcript_id "MSTRG.89202.129"; exon_number "4";
chr19	StringTie	exon	35742396	35742803	1000	-	.	gene_id "MSTRG.89202"; transcript_id "MSTRG.89202.129"; exon_number "5";
chr19	StringTie	exon	35743155	35743205	1000	-	.	gene_id "MSTRG.89202"; transcript_id "MSTRG.89202.129"; exon_number "6";
chr19	StringTie	exon	35743296	35743345	1000	-	.	gene_id "MSTRG.89202"; transcript_id "MSTRG.89202.129"; exon_number "7";
chr19	StringTie	exon	35743809	35743904	1000	-	.	gene_id "MSTRG.89202"; transcript_id "MSTRG.89202.129"; exon_number "8";
chr19	StringTie	exon	35744070	35744145	1000	-	.	gene_id "MSTRG.89202"; transcript_id "MSTRG.89202.129"; exon_number "9";
chr19	StringTie	exon	35744323	35744421	1000	-	.	gene_id "MSTRG.89202"; transcript_id "MSTRG.89202.129"; exon_number "10";
chr19	StringTie	exon	35745125	35745187	1000	-	.	gene_id "MSTRG.89202"; transcript_id "MSTRG.89202.129"; exon_number "11";
chr19	StringTie	exon	35745348	35745446	1000	-	.	gene_id "MSTRG.89202"; transcript_id "MSTRG.89202.129"; exon_number "12";
chr19	StringTie	transcript	35738223	35745461	1000	-	.	gene_id "MSTRG.89202"; transcript_id "MSTRG.89202.13";
chr19	StringTie	exon	35738223	35739626	1000	-	.	gene_id "MSTRG.89202"; transcript_id "MSTRG.89202.13"; exon_number "1";
chr19	StringTie	exon	35741024	35741223	1000	-	.	gene_id "MSTRG.89202"; transcript_id "MSTRG.89202.13"; exon_number "2";
chr19	StringTie	exon	35742396	35742803	1000	-	.	gene_id "MSTRG.89202"; transcript_id "MSTRG.89202.13"; exon_number "3";
chr19	StringTie	exon	35743809	35743904	1000	-	.	gene_id "MSTRG.89202"; transcript_id "MSTRG.89202.13"; exon_number "4";
chr19	StringTie	exon	35744070	35744145	1000	-	.	gene_id "MSTRG.89202"; transcript_id "MSTRG.89202.13"; exon_number "5";
chr19	StringTie	exon	35744323	35744421	1000	-	.	gene_id "MSTRG.89202"; transcript_id "MSTRG.89202.13"; exon_number "6";
chr19	StringTie	exon	35744626	35744738	1000	-	.	gene_id "MSTRG.89202"; transcript_id "MSTRG.89202.13"; exon_number "7";
chr19	StringTie	exon	35745125	35745212	1000	-	.	gene_id "MSTRG.89202"; transcript_id "MSTRG.89202.13"; exon_number "8";
chr19	StringTie	exon	35745348	35745461	1000	-	.	gene_id "MSTRG.89202"; transcript_id "MSTRG.89202.13"; exon_number "9";
chr19	StringTie	transcript	35738786	35745469	1000	-	.	gene_id "MSTRG.89202"; transcript_id "MSTRG.89202.130";
chr19	StringTie	exon	35738786	35739626	1000	-	.	gene_id "MSTRG.89202"; transcript_id "MSTRG.89202.130"; exon_number "1";
chr19	StringTie	exon	35739710	35740088	1000	-	.	gene_id "MSTRG.89202"; transcript_id "MSTRG.89202.130"; exon_number "2";
chr19	StringTie	exon	35741024	35741223	1000	-	.	gene_id "MSTRG.89202"; transcript_id "MSTRG.89202.130"; exon_number "3";
chr19	StringTie	exon	35742396	35742803	1000	-	.	gene_id "MSTRG.89202"; transcript_id "MSTRG.89202.130"; exon_number "4";
chr19	StringTie	exon	35743155	35743208	1000	-	.	gene_id "MSTRG.89202"; transcript_id "MSTRG.89202.130"; exon_number "5";
chr19	StringTie	exon	35743296	35743345	1000	-	.	gene_id "MSTRG.89202"; transcript_id "MSTRG.89202.130"; exon_number "6";
chr19	StringTie	exon	35743809	35743904	1000	-	.	gene_id "MSTRG.89202"; transcript_id "MSTRG.89202.130"; exon_number "7";
chr19	StringTie	exon	35744070	35744145	1000	-	.	gene_id "MSTRG.89202"; transcript_id "MSTRG.89202.130"; exon_number "8";
chr19	StringTie	exon	35744323	35744421	1000	-	.	gene_id "MSTRG.89202"; transcript_id "MSTRG.89202.130"; exon_number "9";
chr19	StringTie	exon	35744626	35744692	1000	-	.	gene_id "MSTRG.89202"; transcript_id "MSTRG.89202.130"; exon_number "10";
chr19	StringTie	exon	35745125	35745187	1000	-	.	gene_id "MSTRG.89202"; transcript_id "MSTRG.89202.130"; exon_number "11";
chr19	StringTie	exon	35745348	35745469	1000	-	.	gene_id "MSTRG.89202"; transcript_id "MSTRG.89202.130"; exon_number "12";
chr19	StringTie	transcript	35738786	35745437	1000	-	.	gene_id "MSTRG.89202"; transcript_id "MSTRG.89202.131";
chr19	StringTie	exon	35738786	35739626	1000	-	.	gene_id "MSTRG.89202"; transcript_id "MSTRG.89202.131"; exon_number "1";
chr19	StringTie	exon	35739710	35740086	1000	-	.	gene_id "MSTRG.89202"; transcript_id "MSTRG.89202.131"; exon_number "2";
chr19	StringTie	exon	35740380	35740564	1000	-	.	gene_id "MSTRG.89202"; transcript_id "MSTRG.89202.131"; exon_number "3";
chr19	StringTie	exon	35741024	35741223	1000	-	.	gene_id "MSTRG.89202"; transcript_id "MSTRG.89202.131"; exon_number "4";
chr19	StringTie	exon	35742396	35742803	1000	-	.	gene_id "MSTRG.89202"; transcript_id "MSTRG.89202.131"; exon_number "5";
chr19	StringTie	exon	35743155	35743205	1000	-	.	gene_id "MSTRG.89202"; transcript_id "MSTRG.89202.131"; exon_number "6";
chr19	StringTie	exon	35743296	35743345	1000	-	.	gene_id "MSTRG.89202"; transcript_id "MSTRG.89202.131"; exon_number "7";
chr19	StringTie	exon	35743809	35743904	1000	-	.	gene_id "MSTRG.89202"; transcript_id "MSTRG.89202.131"; exon_number "8";
chr19	StringTie	exon	35744070	35744145	1000	-	.	gene_id "MSTRG.89202"; transcript_id "MSTRG.89202.131"; exon_number "9";
chr19	StringTie	exon	35744323	35744421	1000	-	.	gene_id "MSTRG.89202"; transcript_id "MSTRG.89202.131"; exon_number "10";
chr19	StringTie	exon	35744626	35744738	1000	-	.	gene_id "MSTRG.89202"; transcript_id "MSTRG.89202.131"; exon_number "11";
chr19	StringTie	exon	35745125	35745212	1000	-	.	gene_id "MSTRG.89202"; transcript_id "MSTRG.89202.131"; exon_number "12";
chr19	StringTie	exon	35745348	35745437	1000	-	.	gene_id "MSTRG.89202"; transcript_id "MSTRG.89202.131"; exon_number "13";
chr19	StringTie	transcript	35738786	35745498	1000	-	.	gene_id "MSTRG.89202"; transcript_id "MSTRG.89202.132";
chr19	StringTie	exon	35738786	35739626	1000	-	.	gene_id "MSTRG.89202"; transcript_id "MSTRG.89202.132"; exon_number "1";
chr19	StringTie	exon	35739710	35740086	1000	-	.	gene_id "MSTRG.89202"; transcript_id "MSTRG.89202.132"; exon_number "2";
chr19	StringTie	exon	35740380	35740564	1000	-	.	gene_id "MSTRG.89202"; transcript_id "MSTRG.89202.132"; exon_number "3";
chr19	StringTie	exon	35741024	35741223	1000	-	.	gene_id "MSTRG.89202"; transcript_id "MSTRG.89202.132"; exon_number "4";
chr19	StringTie	exon	35742396	35742803	1000	-	.	gene_id "MSTRG.89202"; transcript_id "MSTRG.89202.132"; exon_number "5";
chr19	StringTie	exon	35743155	35743205	1000	-	.	gene_id "MSTRG.89202"; transcript_id "MSTRG.89202.132"; exon_number "6";
chr19	StringTie	exon	35743296	35743345	1000	-	.	gene_id "MSTRG.89202"; transcript_id "MSTRG.89202.132"; exon_number "7";
chr19	StringTie	exon	35743809	35743904	1000	-	.	gene_id "MSTRG.89202"; transcript_id "MSTRG.89202.132"; exon_number "8";
chr19	StringTie	exon	35744070	35744145	1000	-	.	gene_id "MSTRG.89202"; transcript_id "MSTRG.89202.132"; exon_number "9";
chr19	StringTie	exon	35744323	35744421	1000	-	.	gene_id "MSTRG.89202"; transcript_id "MSTRG.89202.132"; exon_number "10";
chr19	StringTie	exon	35744626	35744738	1000	-	.	gene_id "MSTRG.89202"; transcript_id "MSTRG.89202.132"; exon_number "11";
chr19	StringTie	exon	35745125	35745187	1000	-	.	gene_id "MSTRG.89202"; transcript_id "MSTRG.89202.132"; exon_number "12";
chr19	StringTie	exon	35745348	35745498	1000	-	.	gene_id "MSTRG.89202"; transcript_id "MSTRG.89202.132"; exon_number "13";
chr19	StringTie	transcript	35738786	35745442	1000	-	.	gene_id "MSTRG.89202"; transcript_id "MSTRG.89202.133";
chr19	StringTie	exon	35738786	35739626	1000	-	.	gene_id "MSTRG.89202"; transcript_id "MSTRG.89202.133"; exon_number "1";
chr19	StringTie	exon	35739710	35740088	1000	-	.	gene_id "MSTRG.89202"; transcript_id "MSTRG.89202.133"; exon_number "2";
chr19	StringTie	exon	35740380	35740564	1000	-	.	gene_id "MSTRG.89202"; transcript_id "MSTRG.89202.133"; exon_number "3";
chr19	StringTie	exon	35741024	35741228	1000	-	.	gene_id "MSTRG.89202"; transcript_id "MSTRG.89202.133"; exon_number "4";
chr19	StringTie	exon	35742396	35742803	1000	-	.	gene_id "MSTRG.89202"; transcript_id "MSTRG.89202.133"; exon_number "5";
chr19	StringTie	exon	35743155	35743205	1000	-	.	gene_id "MSTRG.89202"; transcript_id "MSTRG.89202.133"; exon_number "6";
chr19	StringTie	exon	35743296	35743345	1000	-	.	gene_id "MSTRG.89202"; transcript_id "MSTRG.89202.133"; exon_number "7";
chr19	StringTie	exon	35743809	35743904	1000	-	.	gene_id "MSTRG.89202"; transcript_id "MSTRG.89202.133"; exon_number "8";
chr19	StringTie	exon	35744070	35744145	1000	-	.	gene_id "MSTRG.89202"; transcript_id "MSTRG.89202.133"; exon_number "9";
chr19	StringTie	exon	35744323	35744421	1000	-	.	gene_id "MSTRG.89202"; transcript_id "MSTRG.89202.133"; exon_number "10";
chr19	StringTie	exon	35744491	35744540	1000	-	.	gene_id "MSTRG.89202"; transcript_id "MSTRG.89202.133"; exon_number "11";
chr19	StringTie	exon	35744626	35744981	1000	-	.	gene_id "MSTRG.89202"; transcript_id "MSTRG.89202.133"; exon_number "12";
chr19	StringTie	exon	35745125	35745212	1000	-	.	gene_id "MSTRG.89202"; transcript_id "MSTRG.89202.133"; exon_number "13";
chr19	StringTie	exon	35745348	35745442	1000	-	.	gene_id "MSTRG.89202"; transcript_id "MSTRG.89202.133"; exon_number "14";
chr19	StringTie	transcript	35738787	35753462	1000	-	.	gene_id "MSTRG.89202"; transcript_id "MSTRG.89202.134";
chr19	StringTie	exon	35738787	35739626	1000	-	.	gene_id "MSTRG.89202"; transcript_id "MSTRG.89202.134"; exon_number "1";
chr19	StringTie	exon	35739710	35740088	1000	-	.	gene_id "MSTRG.89202"; transcript_id "MSTRG.89202.134"; exon_number "2";
chr19	StringTie	exon	35740380	35740564	1000	-	.	gene_id "MSTRG.89202"; transcript_id "MSTRG.89202.134"; exon_number "3";
chr19	StringTie	exon	35741024	35741228	1000	-	.	gene_id "MSTRG.89202"; transcript_id "MSTRG.89202.134"; exon_number "4";
chr19	StringTie	exon	35742396	35742803	1000	-	.	gene_id "MSTRG.89202"; transcript_id "MSTRG.89202.134"; exon_number "5";
chr19	StringTie	exon	35743809	35743904	1000	-	.	gene_id "MSTRG.89202"; transcript_id "MSTRG.89202.134"; exon_number "6";
chr19	StringTie	exon	35744070	35744145	1000	-	.	gene_id "MSTRG.89202"; transcript_id "MSTRG.89202.134"; exon_number "7";
chr19	StringTie	exon	35744323	35744421	1000	-	.	gene_id "MSTRG.89202"; transcript_id "MSTRG.89202.134"; exon_number "8";
chr19	StringTie	exon	35744626	35745212	1000	-	.	gene_id "MSTRG.89202"; transcript_id "MSTRG.89202.134"; exon_number "9";
chr19	StringTie	exon	35747368	35747481	1000	-	.	gene_id "MSTRG.89202"; transcript_id "MSTRG.89202.134"; exon_number "10";
chr19	StringTie	exon	35751961	35753462	1000	-	.	gene_id "MSTRG.89202"; transcript_id "MSTRG.89202.134"; exon_number "11";
chr19	StringTie	transcript	35738788	35748346	1000	-	.	gene_id "MSTRG.89202"; transcript_id "MSTRG.89202.135";
chr19	StringTie	exon	35738788	35739626	1000	-	.	gene_id "MSTRG.89202"; transcript_id "MSTRG.89202.135"; exon_number "1";
chr19	StringTie	exon	35739710	35740088	1000	-	.	gene_id "MSTRG.89202"; transcript_id "MSTRG.89202.135"; exon_number "2";
chr19	StringTie	exon	35740380	35740564	1000	-	.	gene_id "MSTRG.89202"; transcript_id "MSTRG.89202.135"; exon_number "3";
chr19	StringTie	exon	35741024	35741228	1000	-	.	gene_id "MSTRG.89202"; transcript_id "MSTRG.89202.135"; exon_number "4";
chr19	StringTie	exon	35742396	35742803	1000	-	.	gene_id "MSTRG.89202"; transcript_id "MSTRG.89202.135"; exon_number "5";
chr19	StringTie	exon	35743809	35743904	1000	-	.	gene_id "MSTRG.89202"; transcript_id "MSTRG.89202.135"; exon_number "6";
chr19	StringTie	exon	35744070	35744145	1000	-	.	gene_id "MSTRG.89202"; transcript_id "MSTRG.89202.135"; exon_number "7";
chr19	StringTie	exon	35744323	35744421	1000	-	.	gene_id "MSTRG.89202"; transcript_id "MSTRG.89202.135"; exon_number "8";
chr19	StringTie	exon	35745125	35745212	1000	-	.	gene_id "MSTRG.89202"; transcript_id "MSTRG.89202.135"; exon_number "9";
chr19	StringTie	exon	35745348	35746870	1000	-	.	gene_id "MSTRG.89202"; transcript_id "MSTRG.89202.135"; exon_number "10";
chr19	StringTie	exon	35746912	35747481	1000	-	.	gene_id "MSTRG.89202"; transcript_id "MSTRG.89202.135"; exon_number "11";
chr19	StringTie	exon	35748129	35748346	1000	-	.	gene_id "MSTRG.89202"; transcript_id "MSTRG.89202.135"; exon_number "12";
chr19	StringTie	transcript	35738788	35745482	1000	-	.	gene_id "MSTRG.89202"; transcript_id "MSTRG.89202.136";
chr19	StringTie	exon	35738788	35739626	1000	-	.	gene_id "MSTRG.89202"; transcript_id "MSTRG.89202.136"; exon_number "1";
chr19	StringTie	exon	35739710	35740088	1000	-	.	gene_id "MSTRG.89202"; transcript_id "MSTRG.89202.136"; exon_number "2";
chr19	StringTie	exon	35740380	35740564	1000	-	.	gene_id "MSTRG.89202"; transcript_id "MSTRG.89202.136"; exon_number "3";
chr19	StringTie	exon	35741024	35741223	1000	-	.	gene_id "MSTRG.89202"; transcript_id "MSTRG.89202.136"; exon_number "4";
chr19	StringTie	exon	35742396	35742803	1000	-	.	gene_id "MSTRG.89202"; transcript_id "MSTRG.89202.136"; exon_number "5";
chr19	StringTie	exon	35743809	35743904	1000	-	.	gene_id "MSTRG.89202"; transcript_id "MSTRG.89202.136"; exon_number "6";
chr19	StringTie	exon	35744070	35744145	1000	-	.	gene_id "MSTRG.89202"; transcript_id "MSTRG.89202.136"; exon_number "7";
chr19	StringTie	exon	35744323	35744421	1000	-	.	gene_id "MSTRG.89202"; transcript_id "MSTRG.89202.136"; exon_number "8";
chr19	StringTie	exon	35745125	35745187	1000	-	.	gene_id "MSTRG.89202"; transcript_id "MSTRG.89202.136"; exon_number "9";
chr19	StringTie	exon	35745348	35745482	1000	-	.	gene_id "MSTRG.89202"; transcript_id "MSTRG.89202.136"; exon_number "10";
chr19	StringTie	transcript	35738792	35745493	1000	-	.	gene_id "MSTRG.89202"; transcript_id "MSTRG.89202.137";
chr19	StringTie	exon	35738792	35739626	1000	-	.	gene_id "MSTRG.89202"; transcript_id "MSTRG.89202.137"; exon_number "1";
chr19	StringTie	exon	35739710	35740086	1000	-	.	gene_id "MSTRG.89202"; transcript_id "MSTRG.89202.137"; exon_number "2";
chr19	StringTie	exon	35740380	35740564	1000	-	.	gene_id "MSTRG.89202"; transcript_id "MSTRG.89202.137"; exon_number "3";
chr19	StringTie	exon	35741024	35741228	1000	-	.	gene_id "MSTRG.89202"; transcript_id "MSTRG.89202.137"; exon_number "4";
chr19	StringTie	exon	35742396	35742803	1000	-	.	gene_id "MSTRG.89202"; transcript_id "MSTRG.89202.137"; exon_number "5";
chr19	StringTie	exon	35743155	35743205	1000	-	.	gene_id "MSTRG.89202"; transcript_id "MSTRG.89202.137"; exon_number "6";
chr19	StringTie	exon	35743296	35743345	1000	-	.	gene_id "MSTRG.89202"; transcript_id "MSTRG.89202.137"; exon_number "7";
chr19	StringTie	exon	35743809	35743904	1000	-	.	gene_id "MSTRG.89202"; transcript_id "MSTRG.89202.137"; exon_number "8";
chr19	StringTie	exon	35744070	35744145	1000	-	.	gene_id "MSTRG.89202"; transcript_id "MSTRG.89202.137"; exon_number "9";
chr19	StringTie	exon	35744323	35744421	1000	-	.	gene_id "MSTRG.89202"; transcript_id "MSTRG.89202.137"; exon_number "10";
chr19	StringTie	exon	35744626	35744692	1000	-	.	gene_id "MSTRG.89202"; transcript_id "MSTRG.89202.137"; exon_number "11";
chr19	StringTie	exon	35745125	35745187	1000	-	.	gene_id "MSTRG.89202"; transcript_id "MSTRG.89202.137"; exon_number "12";
chr19	StringTie	exon	35745348	35745493	1000	-	.	gene_id "MSTRG.89202"; transcript_id "MSTRG.89202.137"; exon_number "13";
chr19	StringTie	transcript	35738792	35745481	1000	-	.	gene_id "MSTRG.89202"; transcript_id "MSTRG.89202.138";
chr19	StringTie	exon	35738792	35739626	1000	-	.	gene_id "MSTRG.89202"; transcript_id "MSTRG.89202.138"; exon_number "1";
chr19	StringTie	exon	35739710	35740088	1000	-	.	gene_id "MSTRG.89202"; transcript_id "MSTRG.89202.138"; exon_number "2";
chr19	StringTie	exon	35740380	35740564	1000	-	.	gene_id "MSTRG.89202"; transcript_id "MSTRG.89202.138"; exon_number "3";
chr19	StringTie	exon	35741024	35741223	1000	-	.	gene_id "MSTRG.89202"; transcript_id "MSTRG.89202.138"; exon_number "4";
chr19	StringTie	exon	35742396	35742803	1000	-	.	gene_id "MSTRG.89202"; transcript_id "MSTRG.89202.138"; exon_number "5";
chr19	StringTie	exon	35743155	35743205	1000	-	.	gene_id "MSTRG.89202"; transcript_id "MSTRG.89202.138"; exon_number "6";
chr19	StringTie	exon	35743296	35743345	1000	-	.	gene_id "MSTRG.89202"; transcript_id "MSTRG.89202.138"; exon_number "7";
chr19	StringTie	exon	35743809	35743904	1000	-	.	gene_id "MSTRG.89202"; transcript_id "MSTRG.89202.138"; exon_number "8";
chr19	StringTie	exon	35744070	35744145	1000	-	.	gene_id "MSTRG.89202"; transcript_id "MSTRG.89202.138"; exon_number "9";
chr19	StringTie	exon	35744323	35744421	1000	-	.	gene_id "MSTRG.89202"; transcript_id "MSTRG.89202.138"; exon_number "10";
chr19	StringTie	exon	35744491	35744981	1000	-	.	gene_id "MSTRG.89202"; transcript_id "MSTRG.89202.138"; exon_number "11";
chr19	StringTie	exon	35745125	35745187	1000	-	.	gene_id "MSTRG.89202"; transcript_id "MSTRG.89202.138"; exon_number "12";
chr19	StringTie	exon	35745348	35745481	1000	-	.	gene_id "MSTRG.89202"; transcript_id "MSTRG.89202.138"; exon_number "13";
chr19	StringTie	transcript	35738793	35745469	1000	-	.	gene_id "MSTRG.89202"; transcript_id "MSTRG.89202.139";
chr19	StringTie	exon	35738793	35739626	1000	-	.	gene_id "MSTRG.89202"; transcript_id "MSTRG.89202.139"; exon_number "1";
chr19	StringTie	exon	35739710	35740088	1000	-	.	gene_id "MSTRG.89202"; transcript_id "MSTRG.89202.139"; exon_number "2";
chr19	StringTie	exon	35741024	35741223	1000	-	.	gene_id "MSTRG.89202"; transcript_id "MSTRG.89202.139"; exon_number "3";
chr19	StringTie	exon	35742396	35742803	1000	-	.	gene_id "MSTRG.89202"; transcript_id "MSTRG.89202.139"; exon_number "4";
chr19	StringTie	exon	35743155	35743205	1000	-	.	gene_id "MSTRG.89202"; transcript_id "MSTRG.89202.139"; exon_number "5";
chr19	StringTie	exon	35743296	35743345	1000	-	.	gene_id "MSTRG.89202"; transcript_id "MSTRG.89202.139"; exon_number "6";
chr19	StringTie	exon	35743809	35743904	1000	-	.	gene_id "MSTRG.89202"; transcript_id "MSTRG.89202.139"; exon_number "7";
chr19	StringTie	exon	35744070	35744145	1000	-	.	gene_id "MSTRG.89202"; transcript_id "MSTRG.89202.139"; exon_number "8";
chr19	StringTie	exon	35744323	35744421	1000	-	.	gene_id "MSTRG.89202"; transcript_id "MSTRG.89202.139"; exon_number "9";
chr19	StringTie	exon	35745125	35745212	1000	-	.	gene_id "MSTRG.89202"; transcript_id "MSTRG.89202.139"; exon_number "10";
chr19	StringTie	exon	35745348	35745469	1000	-	.	gene_id "MSTRG.89202"; transcript_id "MSTRG.89202.139"; exon_number "11";
chr19	StringTie	transcript	35738235	35745532	1000	-	.	gene_id "MSTRG.89202"; transcript_id "MSTRG.89202.14";
chr19	StringTie	exon	35738235	35739626	1000	-	.	gene_id "MSTRG.89202"; transcript_id "MSTRG.89202.14"; exon_number "1";
chr19	StringTie	exon	35739710	35740088	1000	-	.	gene_id "MSTRG.89202"; transcript_id "MSTRG.89202.14"; exon_number "2";
chr19	StringTie	exon	35740380	35740564	1000	-	.	gene_id "MSTRG.89202"; transcript_id "MSTRG.89202.14"; exon_number "3";
chr19	StringTie	exon	35741024	35741228	1000	-	.	gene_id "MSTRG.89202"; transcript_id "MSTRG.89202.14"; exon_number "4";
chr19	StringTie	exon	35742396	35742803	1000	-	.	gene_id "MSTRG.89202"; transcript_id "MSTRG.89202.14"; exon_number "5";
chr19	StringTie	exon	35743809	35743904	1000	-	.	gene_id "MSTRG.89202"; transcript_id "MSTRG.89202.14"; exon_number "6";
chr19	StringTie	exon	35744070	35744145	1000	-	.	gene_id "MSTRG.89202"; transcript_id "MSTRG.89202.14"; exon_number "7";
chr19	StringTie	exon	35744323	35744421	1000	-	.	gene_id "MSTRG.89202"; transcript_id "MSTRG.89202.14"; exon_number "8";
chr19	StringTie	exon	35744626	35744738	1000	-	.	gene_id "MSTRG.89202"; transcript_id "MSTRG.89202.14"; exon_number "9";
chr19	StringTie	exon	35745125	35745187	1000	-	.	gene_id "MSTRG.89202"; transcript_id "MSTRG.89202.14"; exon_number "10";
chr19	StringTie	exon	35745348	35745532	1000	-	.	gene_id "MSTRG.89202"; transcript_id "MSTRG.89202.14"; exon_number "11";
chr19	StringTie	transcript	35738794	35745476	1000	-	.	gene_id "MSTRG.89202"; transcript_id "MSTRG.89202.140";
chr19	StringTie	exon	35738794	35739626	1000	-	.	gene_id "MSTRG.89202"; transcript_id "MSTRG.89202.140"; exon_number "1";
chr19	StringTie	exon	35739710	35740088	1000	-	.	gene_id "MSTRG.89202"; transcript_id "MSTRG.89202.140"; exon_number "2";
chr19	StringTie	exon	35740380	35740564	1000	-	.	gene_id "MSTRG.89202"; transcript_id "MSTRG.89202.140"; exon_number "3";
chr19	StringTie	exon	35741024	35741223	1000	-	.	gene_id "MSTRG.89202"; transcript_id "MSTRG.89202.140"; exon_number "4";
chr19	StringTie	exon	35742396	35742803	1000	-	.	gene_id "MSTRG.89202"; transcript_id "MSTRG.89202.140"; exon_number "5";
chr19	StringTie	exon	35743155	35743205	1000	-	.	gene_id "MSTRG.89202"; transcript_id "MSTRG.89202.140"; exon_number "6";
chr19	StringTie	exon	35743296	35743345	1000	-	.	gene_id "MSTRG.89202"; transcript_id "MSTRG.89202.140"; exon_number "7";
chr19	StringTie	exon	35743809	35743904	1000	-	.	gene_id "MSTRG.89202"; transcript_id "MSTRG.89202.140"; exon_number "8";
chr19	StringTie	exon	35744070	35744145	1000	-	.	gene_id "MSTRG.89202"; transcript_id "MSTRG.89202.140"; exon_number "9";
chr19	StringTie	exon	35744323	35744421	1000	-	.	gene_id "MSTRG.89202"; transcript_id "MSTRG.89202.140"; exon_number "10";
chr19	StringTie	exon	35744626	35744738	1000	-	.	gene_id "MSTRG.89202"; transcript_id "MSTRG.89202.140"; exon_number "11";
chr19	StringTie	exon	35745125	35745187	1000	-	.	gene_id "MSTRG.89202"; transcript_id "MSTRG.89202.140"; exon_number "12";
chr19	StringTie	exon	35745348	35745476	1000	-	.	gene_id "MSTRG.89202"; transcript_id "MSTRG.89202.140"; exon_number "13";
chr19	StringTie	transcript	35738794	35745504	1000	-	.	gene_id "MSTRG.89202"; transcript_id "MSTRG.89202.141";
chr19	StringTie	exon	35738794	35739626	1000	-	.	gene_id "MSTRG.89202"; transcript_id "MSTRG.89202.141"; exon_number "1";
chr19	StringTie	exon	35739710	35740088	1000	-	.	gene_id "MSTRG.89202"; transcript_id "MSTRG.89202.141"; exon_number "2";
chr19	StringTie	exon	35741024	35741223	1000	-	.	gene_id "MSTRG.89202"; transcript_id "MSTRG.89202.141"; exon_number "3";
chr19	StringTie	exon	35742396	35742803	1000	-	.	gene_id "MSTRG.89202"; transcript_id "MSTRG.89202.141"; exon_number "4";
chr19	StringTie	exon	35743809	35743904	1000	-	.	gene_id "MSTRG.89202"; transcript_id "MSTRG.89202.141"; exon_number "5";
chr19	StringTie	exon	35744070	35744145	1000	-	.	gene_id "MSTRG.89202"; transcript_id "MSTRG.89202.141"; exon_number "6";
chr19	StringTie	exon	35744323	35744421	1000	-	.	gene_id "MSTRG.89202"; transcript_id "MSTRG.89202.141"; exon_number "7";
chr19	StringTie	exon	35744626	35744738	1000	-	.	gene_id "MSTRG.89202"; transcript_id "MSTRG.89202.141"; exon_number "8";
chr19	StringTie	exon	35745125	35745212	1000	-	.	gene_id "MSTRG.89202"; transcript_id "MSTRG.89202.141"; exon_number "9";
chr19	StringTie	exon	35745348	35745504	1000	-	.	gene_id "MSTRG.89202"; transcript_id "MSTRG.89202.141"; exon_number "10";
chr19	StringTie	transcript	35738794	35745452	1000	-	.	gene_id "MSTRG.89202"; transcript_id "MSTRG.89202.142";
chr19	StringTie	exon	35738794	35739626	1000	-	.	gene_id "MSTRG.89202"; transcript_id "MSTRG.89202.142"; exon_number "1";
chr19	StringTie	exon	35739710	35740088	1000	-	.	gene_id "MSTRG.89202"; transcript_id "MSTRG.89202.142"; exon_number "2";
chr19	StringTie	exon	35740380	35740564	1000	-	.	gene_id "MSTRG.89202"; transcript_id "MSTRG.89202.142"; exon_number "3";
chr19	StringTie	exon	35741024	35741223	1000	-	.	gene_id "MSTRG.89202"; transcript_id "MSTRG.89202.142"; exon_number "4";
chr19	StringTie	exon	35742396	35742803	1000	-	.	gene_id "MSTRG.89202"; transcript_id "MSTRG.89202.142"; exon_number "5";
chr19	StringTie	exon	35743155	35743205	1000	-	.	gene_id "MSTRG.89202"; transcript_id "MSTRG.89202.142"; exon_number "6";
chr19	StringTie	exon	35743296	35743345	1000	-	.	gene_id "MSTRG.89202"; transcript_id "MSTRG.89202.142"; exon_number "7";
chr19	StringTie	exon	35743809	35743904	1000	-	.	gene_id "MSTRG.89202"; transcript_id "MSTRG.89202.142"; exon_number "8";
chr19	StringTie	exon	35744070	35744145	1000	-	.	gene_id "MSTRG.89202"; transcript_id "MSTRG.89202.142"; exon_number "9";
chr19	StringTie	exon	35744323	35744421	1000	-	.	gene_id "MSTRG.89202"; transcript_id "MSTRG.89202.142"; exon_number "10";
chr19	StringTie	exon	35745125	35745212	1000	-	.	gene_id "MSTRG.89202"; transcript_id "MSTRG.89202.142"; exon_number "11";
chr19	StringTie	exon	35745348	35745452	1000	-	.	gene_id "MSTRG.89202"; transcript_id "MSTRG.89202.142"; exon_number "12";
chr19	StringTie	transcript	35738794	35745482	1000	-	.	gene_id "MSTRG.89202"; transcript_id "MSTRG.89202.143";
chr19	StringTie	exon	35738794	35739626	1000	-	.	gene_id "MSTRG.89202"; transcript_id "MSTRG.89202.143"; exon_number "1";
chr19	StringTie	exon	35739710	35740088	1000	-	.	gene_id "MSTRG.89202"; transcript_id "MSTRG.89202.143"; exon_number "2";
chr19	StringTie	exon	35740380	35740564	1000	-	.	gene_id "MSTRG.89202"; transcript_id "MSTRG.89202.143"; exon_number "3";
chr19	StringTie	exon	35741024	35741228	1000	-	.	gene_id "MSTRG.89202"; transcript_id "MSTRG.89202.143"; exon_number "4";
chr19	StringTie	exon	35742396	35742803	1000	-	.	gene_id "MSTRG.89202"; transcript_id "MSTRG.89202.143"; exon_number "5";
chr19	StringTie	exon	35743155	35743205	1000	-	.	gene_id "MSTRG.89202"; transcript_id "MSTRG.89202.143"; exon_number "6";
chr19	StringTie	exon	35743296	35743345	1000	-	.	gene_id "MSTRG.89202"; transcript_id "MSTRG.89202.143"; exon_number "7";
chr19	StringTie	exon	35743809	35743904	1000	-	.	gene_id "MSTRG.89202"; transcript_id "MSTRG.89202.143"; exon_number "8";
chr19	StringTie	exon	35744070	35744145	1000	-	.	gene_id "MSTRG.89202"; transcript_id "MSTRG.89202.143"; exon_number "9";
chr19	StringTie	exon	35744323	35744421	1000	-	.	gene_id "MSTRG.89202"; transcript_id "MSTRG.89202.143"; exon_number "10";
chr19	StringTie	exon	35744491	35744540	1000	-	.	gene_id "MSTRG.89202"; transcript_id "MSTRG.89202.143"; exon_number "11";
chr19	StringTie	exon	35744626	35744692	1000	-	.	gene_id "MSTRG.89202"; transcript_id "MSTRG.89202.143"; exon_number "12";
chr19	StringTie	exon	35745125	35745212	1000	-	.	gene_id "MSTRG.89202"; transcript_id "MSTRG.89202.143"; exon_number "13";
chr19	StringTie	exon	35745348	35745482	1000	-	.	gene_id "MSTRG.89202"; transcript_id "MSTRG.89202.143"; exon_number "14";
chr19	StringTie	transcript	35738794	35745445	1000	-	.	gene_id "MSTRG.89202"; transcript_id "MSTRG.89202.144";
chr19	StringTie	exon	35738794	35739626	1000	-	.	gene_id "MSTRG.89202"; transcript_id "MSTRG.89202.144"; exon_number "1";
chr19	StringTie	exon	35739710	35740088	1000	-	.	gene_id "MSTRG.89202"; transcript_id "MSTRG.89202.144"; exon_number "2";
chr19	StringTie	exon	35740380	35740564	1000	-	.	gene_id "MSTRG.89202"; transcript_id "MSTRG.89202.144"; exon_number "3";
chr19	StringTie	exon	35741024	35741228	1000	-	.	gene_id "MSTRG.89202"; transcript_id "MSTRG.89202.144"; exon_number "4";
chr19	StringTie	exon	35742396	35742803	1000	-	.	gene_id "MSTRG.89202"; transcript_id "MSTRG.89202.144"; exon_number "5";
chr19	StringTie	exon	35743809	35743904	1000	-	.	gene_id "MSTRG.89202"; transcript_id "MSTRG.89202.144"; exon_number "6";
chr19	StringTie	exon	35744070	35744145	1000	-	.	gene_id "MSTRG.89202"; transcript_id "MSTRG.89202.144"; exon_number "7";
chr19	StringTie	exon	35744323	35744421	1000	-	.	gene_id "MSTRG.89202"; transcript_id "MSTRG.89202.144"; exon_number "8";
chr19	StringTie	exon	35744491	35744540	1000	-	.	gene_id "MSTRG.89202"; transcript_id "MSTRG.89202.144"; exon_number "9";
chr19	StringTie	exon	35744626	35744981	1000	-	.	gene_id "MSTRG.89202"; transcript_id "MSTRG.89202.144"; exon_number "10";
chr19	StringTie	exon	35745125	35745212	1000	-	.	gene_id "MSTRG.89202"; transcript_id "MSTRG.89202.144"; exon_number "11";
chr19	StringTie	exon	35745348	35745445	1000	-	.	gene_id "MSTRG.89202"; transcript_id "MSTRG.89202.144"; exon_number "12";
chr19	StringTie	transcript	35738794	35745442	1000	-	.	gene_id "MSTRG.89202"; transcript_id "MSTRG.89202.145";
chr19	StringTie	exon	35738794	35739626	1000	-	.	gene_id "MSTRG.89202"; transcript_id "MSTRG.89202.145"; exon_number "1";
chr19	StringTie	exon	35739710	35740088	1000	-	.	gene_id "MSTRG.89202"; transcript_id "MSTRG.89202.145"; exon_number "2";
chr19	StringTie	exon	35741024	35741228	1000	-	.	gene_id "MSTRG.89202"; transcript_id "MSTRG.89202.145"; exon_number "3";
chr19	StringTie	exon	35742396	35742803	1000	-	.	gene_id "MSTRG.89202"; transcript_id "MSTRG.89202.145"; exon_number "4";
chr19	StringTie	exon	35743809	35743904	1000	-	.	gene_id "MSTRG.89202"; transcript_id "MSTRG.89202.145"; exon_number "5";
chr19	StringTie	exon	35744070	35744145	1000	-	.	gene_id "MSTRG.89202"; transcript_id "MSTRG.89202.145"; exon_number "6";
chr19	StringTie	exon	35744323	35744421	1000	-	.	gene_id "MSTRG.89202"; transcript_id "MSTRG.89202.145"; exon_number "7";
chr19	StringTie	exon	35744626	35744981	1000	-	.	gene_id "MSTRG.89202"; transcript_id "MSTRG.89202.145"; exon_number "8";
chr19	StringTie	exon	35745125	35745212	1000	-	.	gene_id "MSTRG.89202"; transcript_id "MSTRG.89202.145"; exon_number "9";
chr19	StringTie	exon	35745348	35745442	1000	-	.	gene_id "MSTRG.89202"; transcript_id "MSTRG.89202.145"; exon_number "10";
chr19	StringTie	transcript	35738794	35745477	1000	-	.	gene_id "MSTRG.89202"; transcript_id "MSTRG.89202.146";
chr19	StringTie	exon	35738794	35739626	1000	-	.	gene_id "MSTRG.89202"; transcript_id "MSTRG.89202.146"; exon_number "1";
chr19	StringTie	exon	35739710	35740086	1000	-	.	gene_id "MSTRG.89202"; transcript_id "MSTRG.89202.146"; exon_number "2";
chr19	StringTie	exon	35740380	35740564	1000	-	.	gene_id "MSTRG.89202"; transcript_id "MSTRG.89202.146"; exon_number "3";
chr19	StringTie	exon	35741024	35741228	1000	-	.	gene_id "MSTRG.89202"; transcript_id "MSTRG.89202.146"; exon_number "4";
chr19	StringTie	exon	35742396	35742803	1000	-	.	gene_id "MSTRG.89202"; transcript_id "MSTRG.89202.146"; exon_number "5";
chr19	StringTie	exon	35743809	35743904	1000	-	.	gene_id "MSTRG.89202"; transcript_id "MSTRG.89202.146"; exon_number "6";
chr19	StringTie	exon	35744070	35744145	1000	-	.	gene_id "MSTRG.89202"; transcript_id "MSTRG.89202.146"; exon_number "7";
chr19	StringTie	exon	35744323	35744421	1000	-	.	gene_id "MSTRG.89202"; transcript_id "MSTRG.89202.146"; exon_number "8";
chr19	StringTie	exon	35744626	35744981	1000	-	.	gene_id "MSTRG.89202"; transcript_id "MSTRG.89202.146"; exon_number "9";
chr19	StringTie	exon	35745125	35745212	1000	-	.	gene_id "MSTRG.89202"; transcript_id "MSTRG.89202.146"; exon_number "10";
chr19	StringTie	exon	35745348	35745477	1000	-	.	gene_id "MSTRG.89202"; transcript_id "MSTRG.89202.146"; exon_number "11";
chr19	StringTie	transcript	35738794	35745480	1000	-	.	gene_id "MSTRG.89202"; transcript_id "MSTRG.89202.147";
chr19	StringTie	exon	35738794	35739626	1000	-	.	gene_id "MSTRG.89202"; transcript_id "MSTRG.89202.147"; exon_number "1";
chr19	StringTie	exon	35739710	35740088	1000	-	.	gene_id "MSTRG.89202"; transcript_id "MSTRG.89202.147"; exon_number "2";
chr19	StringTie	exon	35741024	35741228	1000	-	.	gene_id "MSTRG.89202"; transcript_id "MSTRG.89202.147"; exon_number "3";
chr19	StringTie	exon	35742396	35742803	1000	-	.	gene_id "MSTRG.89202"; transcript_id "MSTRG.89202.147"; exon_number "4";
chr19	StringTie	exon	35743155	35743205	1000	-	.	gene_id "MSTRG.89202"; transcript_id "MSTRG.89202.147"; exon_number "5";
chr19	StringTie	exon	35743296	35743345	1000	-	.	gene_id "MSTRG.89202"; transcript_id "MSTRG.89202.147"; exon_number "6";
chr19	StringTie	exon	35743809	35743904	1000	-	.	gene_id "MSTRG.89202"; transcript_id "MSTRG.89202.147"; exon_number "7";
chr19	StringTie	exon	35744070	35744145	1000	-	.	gene_id "MSTRG.89202"; transcript_id "MSTRG.89202.147"; exon_number "8";
chr19	StringTie	exon	35744323	35744421	1000	-	.	gene_id "MSTRG.89202"; transcript_id "MSTRG.89202.147"; exon_number "9";
chr19	StringTie	exon	35744626	35744692	1000	-	.	gene_id "MSTRG.89202"; transcript_id "MSTRG.89202.147"; exon_number "10";
chr19	StringTie	exon	35745125	35745187	1000	-	.	gene_id "MSTRG.89202"; transcript_id "MSTRG.89202.147"; exon_number "11";
chr19	StringTie	exon	35745348	35745480	1000	-	.	gene_id "MSTRG.89202"; transcript_id "MSTRG.89202.147"; exon_number "12";
chr19	StringTie	transcript	35738794	35745498	1000	-	.	gene_id "MSTRG.89202"; transcript_id "MSTRG.89202.148";
chr19	StringTie	exon	35738794	35739626	1000	-	.	gene_id "MSTRG.89202"; transcript_id "MSTRG.89202.148"; exon_number "1";
chr19	StringTie	exon	35739710	35740088	1000	-	.	gene_id "MSTRG.89202"; transcript_id "MSTRG.89202.148"; exon_number "2";
chr19	StringTie	exon	35741024	35741228	1000	-	.	gene_id "MSTRG.89202"; transcript_id "MSTRG.89202.148"; exon_number "3";
chr19	StringTie	exon	35742396	35742803	1000	-	.	gene_id "MSTRG.89202"; transcript_id "MSTRG.89202.148"; exon_number "4";
chr19	StringTie	exon	35743809	35743904	1000	-	.	gene_id "MSTRG.89202"; transcript_id "MSTRG.89202.148"; exon_number "5";
chr19	StringTie	exon	35744070	35744145	1000	-	.	gene_id "MSTRG.89202"; transcript_id "MSTRG.89202.148"; exon_number "6";
chr19	StringTie	exon	35744323	35744421	1000	-	.	gene_id "MSTRG.89202"; transcript_id "MSTRG.89202.148"; exon_number "7";
chr19	StringTie	exon	35745125	35745212	1000	-	.	gene_id "MSTRG.89202"; transcript_id "MSTRG.89202.148"; exon_number "8";
chr19	StringTie	exon	35745348	35745498	1000	-	.	gene_id "MSTRG.89202"; transcript_id "MSTRG.89202.148"; exon_number "9";
chr19	StringTie	transcript	35738794	35745436	1000	-	.	gene_id "MSTRG.89202"; transcript_id "MSTRG.89202.149";
chr19	StringTie	exon	35738794	35739626	1000	-	.	gene_id "MSTRG.89202"; transcript_id "MSTRG.89202.149"; exon_number "1";
chr19	StringTie	exon	35739710	35740088	1000	-	.	gene_id "MSTRG.89202"; transcript_id "MSTRG.89202.149"; exon_number "2";
chr19	StringTie	exon	35741024	35741228	1000	-	.	gene_id "MSTRG.89202"; transcript_id "MSTRG.89202.149"; exon_number "3";
chr19	StringTie	exon	35742396	35742803	1000	-	.	gene_id "MSTRG.89202"; transcript_id "MSTRG.89202.149"; exon_number "4";
chr19	StringTie	exon	35743155	35743205	1000	-	.	gene_id "MSTRG.89202"; transcript_id "MSTRG.89202.149"; exon_number "5";
chr19	StringTie	exon	35743296	35743345	1000	-	.	gene_id "MSTRG.89202"; transcript_id "MSTRG.89202.149"; exon_number "6";
chr19	StringTie	exon	35743809	35743904	1000	-	.	gene_id "MSTRG.89202"; transcript_id "MSTRG.89202.149"; exon_number "7";
chr19	StringTie	exon	35744070	35744145	1000	-	.	gene_id "MSTRG.89202"; transcript_id "MSTRG.89202.149"; exon_number "8";
chr19	StringTie	exon	35744323	35744421	1000	-	.	gene_id "MSTRG.89202"; transcript_id "MSTRG.89202.149"; exon_number "9";
chr19	StringTie	exon	35744626	35744738	1000	-	.	gene_id "MSTRG.89202"; transcript_id "MSTRG.89202.149"; exon_number "10";
chr19	StringTie	exon	35745125	35745212	1000	-	.	gene_id "MSTRG.89202"; transcript_id "MSTRG.89202.149"; exon_number "11";
chr19	StringTie	exon	35745348	35745436	1000	-	.	gene_id "MSTRG.89202"; transcript_id "MSTRG.89202.149"; exon_number "12";
chr19	StringTie	transcript	35738235	35745544	1000	-	.	gene_id "MSTRG.89202"; transcript_id "MSTRG.89202.15";
chr19	StringTie	exon	35738235	35739626	1000	-	.	gene_id "MSTRG.89202"; transcript_id "MSTRG.89202.15"; exon_number "1";
chr19	StringTie	exon	35739710	35740086	1000	-	.	gene_id "MSTRG.89202"; transcript_id "MSTRG.89202.15"; exon_number "2";
chr19	StringTie	exon	35740380	35740564	1000	-	.	gene_id "MSTRG.89202"; transcript_id "MSTRG.89202.15"; exon_number "3";
chr19	StringTie	exon	35741024	35741228	1000	-	.	gene_id "MSTRG.89202"; transcript_id "MSTRG.89202.15"; exon_number "4";
chr19	StringTie	exon	35742396	35742803	1000	-	.	gene_id "MSTRG.89202"; transcript_id "MSTRG.89202.15"; exon_number "5";
chr19	StringTie	exon	35743809	35743904	1000	-	.	gene_id "MSTRG.89202"; transcript_id "MSTRG.89202.15"; exon_number "6";
chr19	StringTie	exon	35744070	35744145	1000	-	.	gene_id "MSTRG.89202"; transcript_id "MSTRG.89202.15"; exon_number "7";
chr19	StringTie	exon	35744323	35744421	1000	-	.	gene_id "MSTRG.89202"; transcript_id "MSTRG.89202.15"; exon_number "8";
chr19	StringTie	exon	35744626	35744692	1000	-	.	gene_id "MSTRG.89202"; transcript_id "MSTRG.89202.15"; exon_number "9";
chr19	StringTie	exon	35745125	35745187	1000	-	.	gene_id "MSTRG.89202"; transcript_id "MSTRG.89202.15"; exon_number "10";
chr19	StringTie	exon	35745348	35745544	1000	-	.	gene_id "MSTRG.89202"; transcript_id "MSTRG.89202.15"; exon_number "11";
chr19	StringTie	transcript	35738794	35745435	1000	-	.	gene_id "MSTRG.89202"; transcript_id "MSTRG.89202.150";
chr19	StringTie	exon	35738794	35739626	1000	-	.	gene_id "MSTRG.89202"; transcript_id "MSTRG.89202.150"; exon_number "1";
chr19	StringTie	exon	35739710	35740086	1000	-	.	gene_id "MSTRG.89202"; transcript_id "MSTRG.89202.150"; exon_number "2";
chr19	StringTie	exon	35740380	35740564	1000	-	.	gene_id "MSTRG.89202"; transcript_id "MSTRG.89202.150"; exon_number "3";
chr19	StringTie	exon	35741024	35741223	1000	-	.	gene_id "MSTRG.89202"; transcript_id "MSTRG.89202.150"; exon_number "4";
chr19	StringTie	exon	35742396	35742803	1000	-	.	gene_id "MSTRG.89202"; transcript_id "MSTRG.89202.150"; exon_number "5";
chr19	StringTie	exon	35743155	35743205	1000	-	.	gene_id "MSTRG.89202"; transcript_id "MSTRG.89202.150"; exon_number "6";
chr19	StringTie	exon	35743296	35743345	1000	-	.	gene_id "MSTRG.89202"; transcript_id "MSTRG.89202.150"; exon_number "7";
chr19	StringTie	exon	35743809	35743904	1000	-	.	gene_id "MSTRG.89202"; transcript_id "MSTRG.89202.150"; exon_number "8";
chr19	StringTie	exon	35744070	35744145	1000	-	.	gene_id "MSTRG.89202"; transcript_id "MSTRG.89202.150"; exon_number "9";
chr19	StringTie	exon	35744323	35744421	1000	-	.	gene_id "MSTRG.89202"; transcript_id "MSTRG.89202.150"; exon_number "10";
chr19	StringTie	exon	35744626	35744738	1000	-	.	gene_id "MSTRG.89202"; transcript_id "MSTRG.89202.150"; exon_number "11";
chr19	StringTie	exon	35745348	35745435	1000	-	.	gene_id "MSTRG.89202"; transcript_id "MSTRG.89202.150"; exon_number "12";
chr19	StringTie	transcript	35738794	35745418	1000	-	.	gene_id "MSTRG.89202"; transcript_id "MSTRG.89202.151";
chr19	StringTie	exon	35738794	35739626	1000	-	.	gene_id "MSTRG.89202"; transcript_id "MSTRG.89202.151"; exon_number "1";
chr19	StringTie	exon	35741024	35741228	1000	-	.	gene_id "MSTRG.89202"; transcript_id "MSTRG.89202.151"; exon_number "2";
chr19	StringTie	exon	35742396	35742619	1000	-	.	gene_id "MSTRG.89202"; transcript_id "MSTRG.89202.151"; exon_number "3";
chr19	StringTie	exon	35743809	35743904	1000	-	.	gene_id "MSTRG.89202"; transcript_id "MSTRG.89202.151"; exon_number "4";
chr19	StringTie	exon	35744070	35744145	1000	-	.	gene_id "MSTRG.89202"; transcript_id "MSTRG.89202.151"; exon_number "5";
chr19	StringTie	exon	35744323	35744421	1000	-	.	gene_id "MSTRG.89202"; transcript_id "MSTRG.89202.151"; exon_number "6";
chr19	StringTie	exon	35745125	35745187	1000	-	.	gene_id "MSTRG.89202"; transcript_id "MSTRG.89202.151"; exon_number "7";
chr19	StringTie	exon	35745348	35745418	1000	-	.	gene_id "MSTRG.89202"; transcript_id "MSTRG.89202.151"; exon_number "8";
chr19	StringTie	transcript	35738794	35745426	1000	-	.	gene_id "MSTRG.89202"; transcript_id "MSTRG.89202.152";
chr19	StringTie	exon	35738794	35739626	1000	-	.	gene_id "MSTRG.89202"; transcript_id "MSTRG.89202.152"; exon_number "1";
chr19	StringTie	exon	35740380	35740564	1000	-	.	gene_id "MSTRG.89202"; transcript_id "MSTRG.89202.152"; exon_number "2";
chr19	StringTie	exon	35741024	35741228	1000	-	.	gene_id "MSTRG.89202"; transcript_id "MSTRG.89202.152"; exon_number "3";
chr19	StringTie	exon	35742396	35742803	1000	-	.	gene_id "MSTRG.89202"; transcript_id "MSTRG.89202.152"; exon_number "4";
chr19	StringTie	exon	35743809	35743904	1000	-	.	gene_id "MSTRG.89202"; transcript_id "MSTRG.89202.152"; exon_number "5";
chr19	StringTie	exon	35744070	35744145	1000	-	.	gene_id "MSTRG.89202"; transcript_id "MSTRG.89202.152"; exon_number "6";
chr19	StringTie	exon	35744323	35744738	1000	-	.	gene_id "MSTRG.89202"; transcript_id "MSTRG.89202.152"; exon_number "7";
chr19	StringTie	exon	35745125	35745187	1000	-	.	gene_id "MSTRG.89202"; transcript_id "MSTRG.89202.152"; exon_number "8";
chr19	StringTie	exon	35745348	35745426	1000	-	.	gene_id "MSTRG.89202"; transcript_id "MSTRG.89202.152"; exon_number "9";
chr19	StringTie	transcript	35738794	35745532	1000	-	.	gene_id "MSTRG.89202"; transcript_id "MSTRG.89202.153";
chr19	StringTie	exon	35738794	35739626	1000	-	.	gene_id "MSTRG.89202"; transcript_id "MSTRG.89202.153"; exon_number "1";
chr19	StringTie	exon	35739710	35740086	1000	-	.	gene_id "MSTRG.89202"; transcript_id "MSTRG.89202.153"; exon_number "2";
chr19	StringTie	exon	35740380	35740564	1000	-	.	gene_id "MSTRG.89202"; transcript_id "MSTRG.89202.153"; exon_number "3";
chr19	StringTie	exon	35741024	35741228	1000	-	.	gene_id "MSTRG.89202"; transcript_id "MSTRG.89202.153"; exon_number "4";
chr19	StringTie	exon	35742396	35742619	1000	-	.	gene_id "MSTRG.89202"; transcript_id "MSTRG.89202.153"; exon_number "5";
chr19	StringTie	exon	35743809	35743904	1000	-	.	gene_id "MSTRG.89202"; transcript_id "MSTRG.89202.153"; exon_number "6";
chr19	StringTie	exon	35744070	35744145	1000	-	.	gene_id "MSTRG.89202"; transcript_id "MSTRG.89202.153"; exon_number "7";
chr19	StringTie	exon	35744323	35744421	1000	-	.	gene_id "MSTRG.89202"; transcript_id "MSTRG.89202.153"; exon_number "8";
chr19	StringTie	exon	35745125	35745187	1000	-	.	gene_id "MSTRG.89202"; transcript_id "MSTRG.89202.153"; exon_number "9";
chr19	StringTie	exon	35745348	35745532	1000	-	.	gene_id "MSTRG.89202"; transcript_id "MSTRG.89202.153"; exon_number "10";
chr19	StringTie	transcript	35738794	35745519	1000	-	.	gene_id "MSTRG.89202"; transcript_id "MSTRG.89202.154";
chr19	StringTie	exon	35738794	35739626	1000	-	.	gene_id "MSTRG.89202"; transcript_id "MSTRG.89202.154"; exon_number "1";
chr19	StringTie	exon	35740380	35740564	1000	-	.	gene_id "MSTRG.89202"; transcript_id "MSTRG.89202.154"; exon_number "2";
chr19	StringTie	exon	35741024	35741223	1000	-	.	gene_id "MSTRG.89202"; transcript_id "MSTRG.89202.154"; exon_number "3";
chr19	StringTie	exon	35742396	35742803	1000	-	.	gene_id "MSTRG.89202"; transcript_id "MSTRG.89202.154"; exon_number "4";
chr19	StringTie	exon	35743809	35743904	1000	-	.	gene_id "MSTRG.89202"; transcript_id "MSTRG.89202.154"; exon_number "5";
chr19	StringTie	exon	35744070	35744145	1000	-	.	gene_id "MSTRG.89202"; transcript_id "MSTRG.89202.154"; exon_number "6";
chr19	StringTie	exon	35744323	35744421	1000	-	.	gene_id "MSTRG.89202"; transcript_id "MSTRG.89202.154"; exon_number "7";
chr19	StringTie	exon	35744626	35744981	1000	-	.	gene_id "MSTRG.89202"; transcript_id "MSTRG.89202.154"; exon_number "8";
chr19	StringTie	exon	35745125	35745187	1000	-	.	gene_id "MSTRG.89202"; transcript_id "MSTRG.89202.154"; exon_number "9";
chr19	StringTie	exon	35745348	35745519	1000	-	.	gene_id "MSTRG.89202"; transcript_id "MSTRG.89202.154"; exon_number "10";
chr19	StringTie	transcript	35738794	35745402	1000	-	.	gene_id "MSTRG.89202"; transcript_id "MSTRG.89202.155";
chr19	StringTie	exon	35738794	35739626	1000	-	.	gene_id "MSTRG.89202"; transcript_id "MSTRG.89202.155"; exon_number "1";
chr19	StringTie	exon	35739710	35740088	1000	-	.	gene_id "MSTRG.89202"; transcript_id "MSTRG.89202.155"; exon_number "2";
chr19	StringTie	exon	35741024	35741228	1000	-	.	gene_id "MSTRG.89202"; transcript_id "MSTRG.89202.155"; exon_number "3";
chr19	StringTie	exon	35742390	35742803	1000	-	.	gene_id "MSTRG.89202"; transcript_id "MSTRG.89202.155"; exon_number "4";
chr19	StringTie	exon	35743809	35743904	1000	-	.	gene_id "MSTRG.89202"; transcript_id "MSTRG.89202.155"; exon_number "5";
chr19	StringTie	exon	35744070	35744145	1000	-	.	gene_id "MSTRG.89202"; transcript_id "MSTRG.89202.155"; exon_number "6";
chr19	StringTie	exon	35744323	35744421	1000	-	.	gene_id "MSTRG.89202"; transcript_id "MSTRG.89202.155"; exon_number "7";
chr19	StringTie	exon	35744626	35744692	1000	-	.	gene_id "MSTRG.89202"; transcript_id "MSTRG.89202.155"; exon_number "8";
chr19	StringTie	exon	35745125	35745187	1000	-	.	gene_id "MSTRG.89202"; transcript_id "MSTRG.89202.155"; exon_number "9";
chr19	StringTie	exon	35745348	35745402	1000	-	.	gene_id "MSTRG.89202"; transcript_id "MSTRG.89202.155"; exon_number "10";
chr19	StringTie	transcript	35738794	35745442	1000	-	.	gene_id "MSTRG.89202"; transcript_id "MSTRG.89202.156";
chr19	StringTie	exon	35738794	35739626	1000	-	.	gene_id "MSTRG.89202"; transcript_id "MSTRG.89202.156"; exon_number "1";
chr19	StringTie	exon	35739710	35740088	1000	-	.	gene_id "MSTRG.89202"; transcript_id "MSTRG.89202.156"; exon_number "2";
chr19	StringTie	exon	35741024	35741228	1000	-	.	gene_id "MSTRG.89202"; transcript_id "MSTRG.89202.156"; exon_number "3";
chr19	StringTie	exon	35742396	35742803	1000	-	.	gene_id "MSTRG.89202"; transcript_id "MSTRG.89202.156"; exon_number "4";
chr19	StringTie	exon	35743809	35743904	1000	-	.	gene_id "MSTRG.89202"; transcript_id "MSTRG.89202.156"; exon_number "5";
chr19	StringTie	exon	35744070	35744145	1000	-	.	gene_id "MSTRG.89202"; transcript_id "MSTRG.89202.156"; exon_number "6";
chr19	StringTie	exon	35744323	35744421	1000	-	.	gene_id "MSTRG.89202"; transcript_id "MSTRG.89202.156"; exon_number "7";
chr19	StringTie	exon	35744491	35744540	1000	-	.	gene_id "MSTRG.89202"; transcript_id "MSTRG.89202.156"; exon_number "8";
chr19	StringTie	exon	35744626	35744981	1000	-	.	gene_id "MSTRG.89202"; transcript_id "MSTRG.89202.156"; exon_number "9";
chr19	StringTie	exon	35745125	35745187	1000	-	.	gene_id "MSTRG.89202"; transcript_id "MSTRG.89202.156"; exon_number "10";
chr19	StringTie	exon	35745348	35745442	1000	-	.	gene_id "MSTRG.89202"; transcript_id "MSTRG.89202.156"; exon_number "11";
chr19	StringTie	transcript	35738794	35745431	1000	-	.	gene_id "MSTRG.89202"; transcript_id "MSTRG.89202.157";
chr19	StringTie	exon	35738794	35739626	1000	-	.	gene_id "MSTRG.89202"; transcript_id "MSTRG.89202.157"; exon_number "1";
chr19	StringTie	exon	35739710	35740088	1000	-	.	gene_id "MSTRG.89202"; transcript_id "MSTRG.89202.157"; exon_number "2";
chr19	StringTie	exon	35740380	35740564	1000	-	.	gene_id "MSTRG.89202"; transcript_id "MSTRG.89202.157"; exon_number "3";
chr19	StringTie	exon	35741024	35741223	1000	-	.	gene_id "MSTRG.89202"; transcript_id "MSTRG.89202.157"; exon_number "4";
chr19	StringTie	exon	35742396	35742803	1000	-	.	gene_id "MSTRG.89202"; transcript_id "MSTRG.89202.157"; exon_number "5";
chr19	StringTie	exon	35743809	35743904	1000	-	.	gene_id "MSTRG.89202"; transcript_id "MSTRG.89202.157"; exon_number "6";
chr19	StringTie	exon	35744012	35744145	1000	-	.	gene_id "MSTRG.89202"; transcript_id "MSTRG.89202.157"; exon_number "7";
chr19	StringTie	exon	35744323	35744421	1000	-	.	gene_id "MSTRG.89202"; transcript_id "MSTRG.89202.157"; exon_number "8";
chr19	StringTie	exon	35744626	35744738	1000	-	.	gene_id "MSTRG.89202"; transcript_id "MSTRG.89202.157"; exon_number "9";
chr19	StringTie	exon	35745125	35745212	1000	-	.	gene_id "MSTRG.89202"; transcript_id "MSTRG.89202.157"; exon_number "10";
chr19	StringTie	exon	35745348	35745431	1000	-	.	gene_id "MSTRG.89202"; transcript_id "MSTRG.89202.157"; exon_number "11";
chr19	StringTie	transcript	35738794	35745711	1000	-	.	gene_id "MSTRG.89202"; transcript_id "MSTRG.89202.158";
chr19	StringTie	exon	35738794	35739626	1000	-	.	gene_id "MSTRG.89202"; transcript_id "MSTRG.89202.158"; exon_number "1";
chr19	StringTie	exon	35741024	35741223	1000	-	.	gene_id "MSTRG.89202"; transcript_id "MSTRG.89202.158"; exon_number "2";
chr19	StringTie	exon	35742396	35742803	1000	-	.	gene_id "MSTRG.89202"; transcript_id "MSTRG.89202.158"; exon_number "3";
chr19	StringTie	exon	35743155	35743205	1000	-	.	gene_id "MSTRG.89202"; transcript_id "MSTRG.89202.158"; exon_number "4";
chr19	StringTie	exon	35743296	35743345	1000	-	.	gene_id "MSTRG.89202"; transcript_id "MSTRG.89202.158"; exon_number "5";
chr19	StringTie	exon	35743809	35743904	1000	-	.	gene_id "MSTRG.89202"; transcript_id "MSTRG.89202.158"; exon_number "6";
chr19	StringTie	exon	35744070	35744145	1000	-	.	gene_id "MSTRG.89202"; transcript_id "MSTRG.89202.158"; exon_number "7";
chr19	StringTie	exon	35744323	35744421	1000	-	.	gene_id "MSTRG.89202"; transcript_id "MSTRG.89202.158"; exon_number "8";
chr19	StringTie	exon	35744626	35744738	1000	-	.	gene_id "MSTRG.89202"; transcript_id "MSTRG.89202.158"; exon_number "9";
chr19	StringTie	exon	35745125	35745212	1000	-	.	gene_id "MSTRG.89202"; transcript_id "MSTRG.89202.158"; exon_number "10";
chr19	StringTie	exon	35745348	35745711	1000	-	.	gene_id "MSTRG.89202"; transcript_id "MSTRG.89202.158"; exon_number "11";
chr19	StringTie	transcript	35738794	35745442	1000	-	.	gene_id "MSTRG.89202"; transcript_id "MSTRG.89202.159";
chr19	StringTie	exon	35738794	35739626	1000	-	.	gene_id "MSTRG.89202"; transcript_id "MSTRG.89202.159"; exon_number "1";
chr19	StringTie	exon	35739710	35740088	1000	-	.	gene_id "MSTRG.89202"; transcript_id "MSTRG.89202.159"; exon_number "2";
chr19	StringTie	exon	35741024	35741223	1000	-	.	gene_id "MSTRG.89202"; transcript_id "MSTRG.89202.159"; exon_number "3";
chr19	StringTie	exon	35742396	35742803	1000	-	.	gene_id "MSTRG.89202"; transcript_id "MSTRG.89202.159"; exon_number "4";
chr19	StringTie	exon	35743155	35743205	1000	-	.	gene_id "MSTRG.89202"; transcript_id "MSTRG.89202.159"; exon_number "5";
chr19	StringTie	exon	35743296	35743345	1000	-	.	gene_id "MSTRG.89202"; transcript_id "MSTRG.89202.159"; exon_number "6";
chr19	StringTie	exon	35743809	35743904	1000	-	.	gene_id "MSTRG.89202"; transcript_id "MSTRG.89202.159"; exon_number "7";
chr19	StringTie	exon	35744070	35744145	1000	-	.	gene_id "MSTRG.89202"; transcript_id "MSTRG.89202.159"; exon_number "8";
chr19	StringTie	exon	35744323	35744421	1000	-	.	gene_id "MSTRG.89202"; transcript_id "MSTRG.89202.159"; exon_number "9";
chr19	StringTie	exon	35744626	35745212	1000	-	.	gene_id "MSTRG.89202"; transcript_id "MSTRG.89202.159"; exon_number "10";
chr19	StringTie	exon	35745348	35745442	1000	-	.	gene_id "MSTRG.89202"; transcript_id "MSTRG.89202.159"; exon_number "11";
chr19	StringTie	transcript	35738235	35745467	1000	-	.	gene_id "MSTRG.89202"; transcript_id "MSTRG.89202.16";
chr19	StringTie	exon	35738235	35739626	1000	-	.	gene_id "MSTRG.89202"; transcript_id "MSTRG.89202.16"; exon_number "1";
chr19	StringTie	exon	35739710	35740086	1000	-	.	gene_id "MSTRG.89202"; transcript_id "MSTRG.89202.16"; exon_number "2";
chr19	StringTie	exon	35740380	35740564	1000	-	.	gene_id "MSTRG.89202"; transcript_id "MSTRG.89202.16"; exon_number "3";
chr19	StringTie	exon	35741024	35741223	1000	-	.	gene_id "MSTRG.89202"; transcript_id "MSTRG.89202.16"; exon_number "4";
chr19	StringTie	exon	35742396	35742803	1000	-	.	gene_id "MSTRG.89202"; transcript_id "MSTRG.89202.16"; exon_number "5";
chr19	StringTie	exon	35743809	35743904	1000	-	.	gene_id "MSTRG.89202"; transcript_id "MSTRG.89202.16"; exon_number "6";
chr19	StringTie	exon	35744070	35744145	1000	-	.	gene_id "MSTRG.89202"; transcript_id "MSTRG.89202.16"; exon_number "7";
chr19	StringTie	exon	35744323	35744421	1000	-	.	gene_id "MSTRG.89202"; transcript_id "MSTRG.89202.16"; exon_number "8";
chr19	StringTie	exon	35744491	35744540	1000	-	.	gene_id "MSTRG.89202"; transcript_id "MSTRG.89202.16"; exon_number "9";
chr19	StringTie	exon	35744626	35744981	1000	-	.	gene_id "MSTRG.89202"; transcript_id "MSTRG.89202.16"; exon_number "10";
chr19	StringTie	exon	35745125	35745187	1000	-	.	gene_id "MSTRG.89202"; transcript_id "MSTRG.89202.16"; exon_number "11";
chr19	StringTie	exon	35745348	35745467	1000	-	.	gene_id "MSTRG.89202"; transcript_id "MSTRG.89202.16"; exon_number "12";
chr19	StringTie	transcript	35738794	35745445	1000	-	.	gene_id "MSTRG.89202"; transcript_id "MSTRG.89202.160";
chr19	StringTie	exon	35738794	35739626	1000	-	.	gene_id "MSTRG.89202"; transcript_id "MSTRG.89202.160"; exon_number "1";
chr19	StringTie	exon	35741024	35741228	1000	-	.	gene_id "MSTRG.89202"; transcript_id "MSTRG.89202.160"; exon_number "2";
chr19	StringTie	exon	35742396	35742803	1000	-	.	gene_id "MSTRG.89202"; transcript_id "MSTRG.89202.160"; exon_number "3";
chr19	StringTie	exon	35743155	35743205	1000	-	.	gene_id "MSTRG.89202"; transcript_id "MSTRG.89202.160"; exon_number "4";
chr19	StringTie	exon	35743296	35743345	1000	-	.	gene_id "MSTRG.89202"; transcript_id "MSTRG.89202.160"; exon_number "5";
chr19	StringTie	exon	35743809	35743904	1000	-	.	gene_id "MSTRG.89202"; transcript_id "MSTRG.89202.160"; exon_number "6";
chr19	StringTie	exon	35744070	35744145	1000	-	.	gene_id "MSTRG.89202"; transcript_id "MSTRG.89202.160"; exon_number "7";
chr19	StringTie	exon	35744323	35744421	1000	-	.	gene_id "MSTRG.89202"; transcript_id "MSTRG.89202.160"; exon_number "8";
chr19	StringTie	exon	35744626	35744738	1000	-	.	gene_id "MSTRG.89202"; transcript_id "MSTRG.89202.160"; exon_number "9";
chr19	StringTie	exon	35745125	35745187	1000	-	.	gene_id "MSTRG.89202"; transcript_id "MSTRG.89202.160"; exon_number "10";
chr19	StringTie	exon	35745348	35745445	1000	-	.	gene_id "MSTRG.89202"; transcript_id "MSTRG.89202.160"; exon_number "11";
chr19	StringTie	transcript	35738794	35745469	1000	-	.	gene_id "MSTRG.89202"; transcript_id "MSTRG.89202.161";
chr19	StringTie	exon	35738794	35739626	1000	-	.	gene_id "MSTRG.89202"; transcript_id "MSTRG.89202.161"; exon_number "1";
chr19	StringTie	exon	35739710	35740088	1000	-	.	gene_id "MSTRG.89202"; transcript_id "MSTRG.89202.161"; exon_number "2";
chr19	StringTie	exon	35741024	35741223	1000	-	.	gene_id "MSTRG.89202"; transcript_id "MSTRG.89202.161"; exon_number "3";
chr19	StringTie	exon	35742396	35742803	1000	-	.	gene_id "MSTRG.89202"; transcript_id "MSTRG.89202.161"; exon_number "4";
chr19	StringTie	exon	35743155	35743205	1000	-	.	gene_id "MSTRG.89202"; transcript_id "MSTRG.89202.161"; exon_number "5";
chr19	StringTie	exon	35743296	35743345	1000	-	.	gene_id "MSTRG.89202"; transcript_id "MSTRG.89202.161"; exon_number "6";
chr19	StringTie	exon	35743809	35743904	1000	-	.	gene_id "MSTRG.89202"; transcript_id "MSTRG.89202.161"; exon_number "7";
chr19	StringTie	exon	35744070	35744145	1000	-	.	gene_id "MSTRG.89202"; transcript_id "MSTRG.89202.161"; exon_number "8";
chr19	StringTie	exon	35744323	35744421	1000	-	.	gene_id "MSTRG.89202"; transcript_id "MSTRG.89202.161"; exon_number "9";
chr19	StringTie	exon	35744626	35744981	1000	-	.	gene_id "MSTRG.89202"; transcript_id "MSTRG.89202.161"; exon_number "10";
chr19	StringTie	exon	35745125	35745187	1000	-	.	gene_id "MSTRG.89202"; transcript_id "MSTRG.89202.161"; exon_number "11";
chr19	StringTie	exon	35745348	35745469	1000	-	.	gene_id "MSTRG.89202"; transcript_id "MSTRG.89202.161"; exon_number "12";
chr19	StringTie	transcript	35738794	35745436	1000	-	.	gene_id "MSTRG.89202"; transcript_id "MSTRG.89202.162";
chr19	StringTie	exon	35738794	35739626	1000	-	.	gene_id "MSTRG.89202"; transcript_id "MSTRG.89202.162"; exon_number "1";
chr19	StringTie	exon	35739710	35740088	1000	-	.	gene_id "MSTRG.89202"; transcript_id "MSTRG.89202.162"; exon_number "2";
chr19	StringTie	exon	35740380	35740564	1000	-	.	gene_id "MSTRG.89202"; transcript_id "MSTRG.89202.162"; exon_number "3";
chr19	StringTie	exon	35741024	35741223	1000	-	.	gene_id "MSTRG.89202"; transcript_id "MSTRG.89202.162"; exon_number "4";
chr19	StringTie	exon	35742396	35742803	1000	-	.	gene_id "MSTRG.89202"; transcript_id "MSTRG.89202.162"; exon_number "5";
chr19	StringTie	exon	35743155	35743205	1000	-	.	gene_id "MSTRG.89202"; transcript_id "MSTRG.89202.162"; exon_number "6";
chr19	StringTie	exon	35743296	35743345	1000	-	.	gene_id "MSTRG.89202"; transcript_id "MSTRG.89202.162"; exon_number "7";
chr19	StringTie	exon	35743809	35743904	1000	-	.	gene_id "MSTRG.89202"; transcript_id "MSTRG.89202.162"; exon_number "8";
chr19	StringTie	exon	35744070	35744145	1000	-	.	gene_id "MSTRG.89202"; transcript_id "MSTRG.89202.162"; exon_number "9";
chr19	StringTie	exon	35744323	35744421	1000	-	.	gene_id "MSTRG.89202"; transcript_id "MSTRG.89202.162"; exon_number "10";
chr19	StringTie	exon	35745125	35745187	1000	-	.	gene_id "MSTRG.89202"; transcript_id "MSTRG.89202.162"; exon_number "11";
chr19	StringTie	exon	35745348	35745436	1000	-	.	gene_id "MSTRG.89202"; transcript_id "MSTRG.89202.162"; exon_number "12";
chr19	StringTie	transcript	35738794	35745469	1000	-	.	gene_id "MSTRG.89202"; transcript_id "MSTRG.89202.163";
chr19	StringTie	exon	35738794	35739626	1000	-	.	gene_id "MSTRG.89202"; transcript_id "MSTRG.89202.163"; exon_number "1";
chr19	StringTie	exon	35740380	35740564	1000	-	.	gene_id "MSTRG.89202"; transcript_id "MSTRG.89202.163"; exon_number "2";
chr19	StringTie	exon	35741024	35741228	1000	-	.	gene_id "MSTRG.89202"; transcript_id "MSTRG.89202.163"; exon_number "3";
chr19	StringTie	exon	35742396	35742803	1000	-	.	gene_id "MSTRG.89202"; transcript_id "MSTRG.89202.163"; exon_number "4";
chr19	StringTie	exon	35743155	35743205	1000	-	.	gene_id "MSTRG.89202"; transcript_id "MSTRG.89202.163"; exon_number "5";
chr19	StringTie	exon	35743296	35743345	1000	-	.	gene_id "MSTRG.89202"; transcript_id "MSTRG.89202.163"; exon_number "6";
chr19	StringTie	exon	35743809	35743904	1000	-	.	gene_id "MSTRG.89202"; transcript_id "MSTRG.89202.163"; exon_number "7";
chr19	StringTie	exon	35744070	35744145	1000	-	.	gene_id "MSTRG.89202"; transcript_id "MSTRG.89202.163"; exon_number "8";
chr19	StringTie	exon	35744323	35744421	1000	-	.	gene_id "MSTRG.89202"; transcript_id "MSTRG.89202.163"; exon_number "9";
chr19	StringTie	exon	35744626	35744738	1000	-	.	gene_id "MSTRG.89202"; transcript_id "MSTRG.89202.163"; exon_number "10";
chr19	StringTie	exon	35745125	35745212	1000	-	.	gene_id "MSTRG.89202"; transcript_id "MSTRG.89202.163"; exon_number "11";
chr19	StringTie	exon	35745348	35745469	1000	-	.	gene_id "MSTRG.89202"; transcript_id "MSTRG.89202.163"; exon_number "12";
chr19	StringTie	transcript	35738794	35745446	1000	-	.	gene_id "MSTRG.89202"; transcript_id "MSTRG.89202.164";
chr19	StringTie	exon	35738794	35739626	1000	-	.	gene_id "MSTRG.89202"; transcript_id "MSTRG.89202.164"; exon_number "1";
chr19	StringTie	exon	35739710	35740086	1000	-	.	gene_id "MSTRG.89202"; transcript_id "MSTRG.89202.164"; exon_number "2";
chr19	StringTie	exon	35740380	35740564	1000	-	.	gene_id "MSTRG.89202"; transcript_id "MSTRG.89202.164"; exon_number "3";
chr19	StringTie	exon	35741024	35741223	1000	-	.	gene_id "MSTRG.89202"; transcript_id "MSTRG.89202.164"; exon_number "4";
chr19	StringTie	exon	35742396	35742803	1000	-	.	gene_id "MSTRG.89202"; transcript_id "MSTRG.89202.164"; exon_number "5";
chr19	StringTie	exon	35743155	35743205	1000	-	.	gene_id "MSTRG.89202"; transcript_id "MSTRG.89202.164"; exon_number "6";
chr19	StringTie	exon	35743296	35743345	1000	-	.	gene_id "MSTRG.89202"; transcript_id "MSTRG.89202.164"; exon_number "7";
chr19	StringTie	exon	35743809	35743904	1000	-	.	gene_id "MSTRG.89202"; transcript_id "MSTRG.89202.164"; exon_number "8";
chr19	StringTie	exon	35744070	35744145	1000	-	.	gene_id "MSTRG.89202"; transcript_id "MSTRG.89202.164"; exon_number "9";
chr19	StringTie	exon	35744323	35744421	1000	-	.	gene_id "MSTRG.89202"; transcript_id "MSTRG.89202.164"; exon_number "10";
chr19	StringTie	exon	35745125	35745212	1000	-	.	gene_id "MSTRG.89202"; transcript_id "MSTRG.89202.164"; exon_number "11";
chr19	StringTie	exon	35745348	35745446	1000	-	.	gene_id "MSTRG.89202"; transcript_id "MSTRG.89202.164"; exon_number "12";
chr19	StringTie	transcript	35738794	35745439	1000	-	.	gene_id "MSTRG.89202"; transcript_id "MSTRG.89202.165";
chr19	StringTie	exon	35738794	35739626	1000	-	.	gene_id "MSTRG.89202"; transcript_id "MSTRG.89202.165"; exon_number "1";
chr19	StringTie	exon	35739710	35740086	1000	-	.	gene_id "MSTRG.89202"; transcript_id "MSTRG.89202.165"; exon_number "2";
chr19	StringTie	exon	35740380	35740564	1000	-	.	gene_id "MSTRG.89202"; transcript_id "MSTRG.89202.165"; exon_number "3";
chr19	StringTie	exon	35741024	35741228	1000	-	.	gene_id "MSTRG.89202"; transcript_id "MSTRG.89202.165"; exon_number "4";
chr19	StringTie	exon	35742396	35742803	1000	-	.	gene_id "MSTRG.89202"; transcript_id "MSTRG.89202.165"; exon_number "5";
chr19	StringTie	exon	35743155	35743205	1000	-	.	gene_id "MSTRG.89202"; transcript_id "MSTRG.89202.165"; exon_number "6";
chr19	StringTie	exon	35743296	35743345	1000	-	.	gene_id "MSTRG.89202"; transcript_id "MSTRG.89202.165"; exon_number "7";
chr19	StringTie	exon	35743809	35743904	1000	-	.	gene_id "MSTRG.89202"; transcript_id "MSTRG.89202.165"; exon_number "8";
chr19	StringTie	exon	35744070	35744145	1000	-	.	gene_id "MSTRG.89202"; transcript_id "MSTRG.89202.165"; exon_number "9";
chr19	StringTie	exon	35744323	35744421	1000	-	.	gene_id "MSTRG.89202"; transcript_id "MSTRG.89202.165"; exon_number "10";
chr19	StringTie	exon	35744491	35744540	1000	-	.	gene_id "MSTRG.89202"; transcript_id "MSTRG.89202.165"; exon_number "11";
chr19	StringTie	exon	35744626	35745187	1000	-	.	gene_id "MSTRG.89202"; transcript_id "MSTRG.89202.165"; exon_number "12";
chr19	StringTie	exon	35745348	35745439	1000	-	.	gene_id "MSTRG.89202"; transcript_id "MSTRG.89202.165"; exon_number "13";
chr19	StringTie	transcript	35738794	35745472	1000	-	.	gene_id "MSTRG.89202"; transcript_id "MSTRG.89202.166";
chr19	StringTie	exon	35738794	35739626	1000	-	.	gene_id "MSTRG.89202"; transcript_id "MSTRG.89202.166"; exon_number "1";
chr19	StringTie	exon	35739710	35740088	1000	-	.	gene_id "MSTRG.89202"; transcript_id "MSTRG.89202.166"; exon_number "2";
chr19	StringTie	exon	35740380	35740564	1000	-	.	gene_id "MSTRG.89202"; transcript_id "MSTRG.89202.166"; exon_number "3";
chr19	StringTie	exon	35741024	35741228	1000	-	.	gene_id "MSTRG.89202"; transcript_id "MSTRG.89202.166"; exon_number "4";
chr19	StringTie	exon	35742396	35742803	1000	-	.	gene_id "MSTRG.89202"; transcript_id "MSTRG.89202.166"; exon_number "5";
chr19	StringTie	exon	35743155	35743208	1000	-	.	gene_id "MSTRG.89202"; transcript_id "MSTRG.89202.166"; exon_number "6";
chr19	StringTie	exon	35743296	35743345	1000	-	.	gene_id "MSTRG.89202"; transcript_id "MSTRG.89202.166"; exon_number "7";
chr19	StringTie	exon	35743809	35743904	1000	-	.	gene_id "MSTRG.89202"; transcript_id "MSTRG.89202.166"; exon_number "8";
chr19	StringTie	exon	35744070	35744145	1000	-	.	gene_id "MSTRG.89202"; transcript_id "MSTRG.89202.166"; exon_number "9";
chr19	StringTie	exon	35744323	35744421	1000	-	.	gene_id "MSTRG.89202"; transcript_id "MSTRG.89202.166"; exon_number "10";
chr19	StringTie	exon	35744626	35744692	1000	-	.	gene_id "MSTRG.89202"; transcript_id "MSTRG.89202.166"; exon_number "11";
chr19	StringTie	exon	35745125	35745212	1000	-	.	gene_id "MSTRG.89202"; transcript_id "MSTRG.89202.166"; exon_number "12";
chr19	StringTie	exon	35745348	35745472	1000	-	.	gene_id "MSTRG.89202"; transcript_id "MSTRG.89202.166"; exon_number "13";
chr19	StringTie	transcript	35738795	35745445	1000	-	.	gene_id "MSTRG.89202"; transcript_id "MSTRG.89202.167";
chr19	StringTie	exon	35738795	35739626	1000	-	.	gene_id "MSTRG.89202"; transcript_id "MSTRG.89202.167"; exon_number "1";
chr19	StringTie	exon	35740380	35740564	1000	-	.	gene_id "MSTRG.89202"; transcript_id "MSTRG.89202.167"; exon_number "2";
chr19	StringTie	exon	35741024	35741223	1000	-	.	gene_id "MSTRG.89202"; transcript_id "MSTRG.89202.167"; exon_number "3";
chr19	StringTie	exon	35742390	35742803	1000	-	.	gene_id "MSTRG.89202"; transcript_id "MSTRG.89202.167"; exon_number "4";
chr19	StringTie	exon	35743809	35743904	1000	-	.	gene_id "MSTRG.89202"; transcript_id "MSTRG.89202.167"; exon_number "5";
chr19	StringTie	exon	35744070	35744145	1000	-	.	gene_id "MSTRG.89202"; transcript_id "MSTRG.89202.167"; exon_number "6";
chr19	StringTie	exon	35744323	35744421	1000	-	.	gene_id "MSTRG.89202"; transcript_id "MSTRG.89202.167"; exon_number "7";
chr19	StringTie	exon	35745125	35745212	1000	-	.	gene_id "MSTRG.89202"; transcript_id "MSTRG.89202.167"; exon_number "8";
chr19	StringTie	exon	35745348	35745445	1000	-	.	gene_id "MSTRG.89202"; transcript_id "MSTRG.89202.167"; exon_number "9";
chr19	StringTie	transcript	35738795	35745415	1000	-	.	gene_id "MSTRG.89202"; transcript_id "MSTRG.89202.168";
chr19	StringTie	exon	35738795	35739626	1000	-	.	gene_id "MSTRG.89202"; transcript_id "MSTRG.89202.168"; exon_number "1";
chr19	StringTie	exon	35741024	35741223	1000	-	.	gene_id "MSTRG.89202"; transcript_id "MSTRG.89202.168"; exon_number "2";
chr19	StringTie	exon	35742396	35742803	1000	-	.	gene_id "MSTRG.89202"; transcript_id "MSTRG.89202.168"; exon_number "3";
chr19	StringTie	exon	35743155	35743205	1000	-	.	gene_id "MSTRG.89202"; transcript_id "MSTRG.89202.168"; exon_number "4";
chr19	StringTie	exon	35743296	35743345	1000	-	.	gene_id "MSTRG.89202"; transcript_id "MSTRG.89202.168"; exon_number "5";
chr19	StringTie	exon	35743809	35743904	1000	-	.	gene_id "MSTRG.89202"; transcript_id "MSTRG.89202.168"; exon_number "6";
chr19	StringTie	exon	35744070	35744145	1000	-	.	gene_id "MSTRG.89202"; transcript_id "MSTRG.89202.168"; exon_number "7";
chr19	StringTie	exon	35744323	35745187	1000	-	.	gene_id "MSTRG.89202"; transcript_id "MSTRG.89202.168"; exon_number "8";
chr19	StringTie	exon	35745348	35745415	1000	-	.	gene_id "MSTRG.89202"; transcript_id "MSTRG.89202.168"; exon_number "9";
chr19	StringTie	transcript	35738795	35745461	1000	-	.	gene_id "MSTRG.89202"; transcript_id "MSTRG.89202.169";
chr19	StringTie	exon	35738795	35739626	1000	-	.	gene_id "MSTRG.89202"; transcript_id "MSTRG.89202.169"; exon_number "1";
chr19	StringTie	exon	35740380	35740564	1000	-	.	gene_id "MSTRG.89202"; transcript_id "MSTRG.89202.169"; exon_number "2";
chr19	StringTie	exon	35741024	35741228	1000	-	.	gene_id "MSTRG.89202"; transcript_id "MSTRG.89202.169"; exon_number "3";
chr19	StringTie	exon	35742396	35742803	1000	-	.	gene_id "MSTRG.89202"; transcript_id "MSTRG.89202.169"; exon_number "4";
chr19	StringTie	exon	35743809	35743904	1000	-	.	gene_id "MSTRG.89202"; transcript_id "MSTRG.89202.169"; exon_number "5";
chr19	StringTie	exon	35744070	35744145	1000	-	.	gene_id "MSTRG.89202"; transcript_id "MSTRG.89202.169"; exon_number "6";
chr19	StringTie	exon	35744323	35744421	1000	-	.	gene_id "MSTRG.89202"; transcript_id "MSTRG.89202.169"; exon_number "7";
chr19	StringTie	exon	35744626	35744738	1000	-	.	gene_id "MSTRG.89202"; transcript_id "MSTRG.89202.169"; exon_number "8";
chr19	StringTie	exon	35745125	35745187	1000	-	.	gene_id "MSTRG.89202"; transcript_id "MSTRG.89202.169"; exon_number "9";
chr19	StringTie	exon	35745348	35745461	1000	-	.	gene_id "MSTRG.89202"; transcript_id "MSTRG.89202.169"; exon_number "10";
chr19	StringTie	transcript	35738262	35745504	1000	-	.	gene_id "MSTRG.89202"; transcript_id "MSTRG.89202.17";
chr19	StringTie	exon	35738262	35739626	1000	-	.	gene_id "MSTRG.89202"; transcript_id "MSTRG.89202.17"; exon_number "1";
chr19	StringTie	exon	35739710	35740088	1000	-	.	gene_id "MSTRG.89202"; transcript_id "MSTRG.89202.17"; exon_number "2";
chr19	StringTie	exon	35740380	35740564	1000	-	.	gene_id "MSTRG.89202"; transcript_id "MSTRG.89202.17"; exon_number "3";
chr19	StringTie	exon	35741024	35741223	1000	-	.	gene_id "MSTRG.89202"; transcript_id "MSTRG.89202.17"; exon_number "4";
chr19	StringTie	exon	35742396	35742803	1000	-	.	gene_id "MSTRG.89202"; transcript_id "MSTRG.89202.17"; exon_number "5";
chr19	StringTie	exon	35743809	35743904	1000	-	.	gene_id "MSTRG.89202"; transcript_id "MSTRG.89202.17"; exon_number "6";
chr19	StringTie	exon	35744070	35744145	1000	-	.	gene_id "MSTRG.89202"; transcript_id "MSTRG.89202.17"; exon_number "7";
chr19	StringTie	exon	35744323	35744421	1000	-	.	gene_id "MSTRG.89202"; transcript_id "MSTRG.89202.17"; exon_number "8";
chr19	StringTie	exon	35744626	35744738	1000	-	.	gene_id "MSTRG.89202"; transcript_id "MSTRG.89202.17"; exon_number "9";
chr19	StringTie	exon	35745125	35745212	1000	-	.	gene_id "MSTRG.89202"; transcript_id "MSTRG.89202.17"; exon_number "10";
chr19	StringTie	exon	35745348	35745504	1000	-	.	gene_id "MSTRG.89202"; transcript_id "MSTRG.89202.17"; exon_number "11";
chr19	StringTie	transcript	35738795	35745427	1000	-	.	gene_id "MSTRG.89202"; transcript_id "MSTRG.89202.170";
chr19	StringTie	exon	35738795	35739626	1000	-	.	gene_id "MSTRG.89202"; transcript_id "MSTRG.89202.170"; exon_number "1";
chr19	StringTie	exon	35739710	35739769	1000	-	.	gene_id "MSTRG.89202"; transcript_id "MSTRG.89202.170"; exon_number "2";
chr19	StringTie	exon	35740380	35740564	1000	-	.	gene_id "MSTRG.89202"; transcript_id "MSTRG.89202.170"; exon_number "3";
chr19	StringTie	exon	35741024	35741228	1000	-	.	gene_id "MSTRG.89202"; transcript_id "MSTRG.89202.170"; exon_number "4";
chr19	StringTie	exon	35742396	35742803	1000	-	.	gene_id "MSTRG.89202"; transcript_id "MSTRG.89202.170"; exon_number "5";
chr19	StringTie	exon	35743809	35743904	1000	-	.	gene_id "MSTRG.89202"; transcript_id "MSTRG.89202.170"; exon_number "6";
chr19	StringTie	exon	35744070	35744145	1000	-	.	gene_id "MSTRG.89202"; transcript_id "MSTRG.89202.170"; exon_number "7";
chr19	StringTie	exon	35744323	35744421	1000	-	.	gene_id "MSTRG.89202"; transcript_id "MSTRG.89202.170"; exon_number "8";
chr19	StringTie	exon	35744626	35744738	1000	-	.	gene_id "MSTRG.89202"; transcript_id "MSTRG.89202.170"; exon_number "9";
chr19	StringTie	exon	35745125	35745187	1000	-	.	gene_id "MSTRG.89202"; transcript_id "MSTRG.89202.170"; exon_number "10";
chr19	StringTie	exon	35745348	35745427	1000	-	.	gene_id "MSTRG.89202"; transcript_id "MSTRG.89202.170"; exon_number "11";
chr19	StringTie	transcript	35738795	35745534	1000	-	.	gene_id "MSTRG.89202"; transcript_id "MSTRG.89202.171";
chr19	StringTie	exon	35738795	35739626	1000	-	.	gene_id "MSTRG.89202"; transcript_id "MSTRG.89202.171"; exon_number "1";
chr19	StringTie	exon	35739710	35740086	1000	-	.	gene_id "MSTRG.89202"; transcript_id "MSTRG.89202.171"; exon_number "2";
chr19	StringTie	exon	35740380	35740564	1000	-	.	gene_id "MSTRG.89202"; transcript_id "MSTRG.89202.171"; exon_number "3";
chr19	StringTie	exon	35741024	35741223	1000	-	.	gene_id "MSTRG.89202"; transcript_id "MSTRG.89202.171"; exon_number "4";
chr19	StringTie	exon	35742396	35742803	1000	-	.	gene_id "MSTRG.89202"; transcript_id "MSTRG.89202.171"; exon_number "5";
chr19	StringTie	exon	35743809	35743904	1000	-	.	gene_id "MSTRG.89202"; transcript_id "MSTRG.89202.171"; exon_number "6";
chr19	StringTie	exon	35744070	35744145	1000	-	.	gene_id "MSTRG.89202"; transcript_id "MSTRG.89202.171"; exon_number "7";
chr19	StringTie	exon	35744323	35744421	1000	-	.	gene_id "MSTRG.89202"; transcript_id "MSTRG.89202.171"; exon_number "8";
chr19	StringTie	exon	35744491	35744540	1000	-	.	gene_id "MSTRG.89202"; transcript_id "MSTRG.89202.171"; exon_number "9";
chr19	StringTie	exon	35744626	35744981	1000	-	.	gene_id "MSTRG.89202"; transcript_id "MSTRG.89202.171"; exon_number "10";
chr19	StringTie	exon	35745125	35745212	1000	-	.	gene_id "MSTRG.89202"; transcript_id "MSTRG.89202.171"; exon_number "11";
chr19	StringTie	exon	35745348	35745534	1000	-	.	gene_id "MSTRG.89202"; transcript_id "MSTRG.89202.171"; exon_number "12";
chr19	StringTie	transcript	35738795	35745442	1000	-	.	gene_id "MSTRG.89202"; transcript_id "MSTRG.89202.172";
chr19	StringTie	exon	35738795	35739626	1000	-	.	gene_id "MSTRG.89202"; transcript_id "MSTRG.89202.172"; exon_number "1";
chr19	StringTie	exon	35739710	35740088	1000	-	.	gene_id "MSTRG.89202"; transcript_id "MSTRG.89202.172"; exon_number "2";
chr19	StringTie	exon	35740380	35740564	1000	-	.	gene_id "MSTRG.89202"; transcript_id "MSTRG.89202.172"; exon_number "3";
chr19	StringTie	exon	35741024	35741223	1000	-	.	gene_id "MSTRG.89202"; transcript_id "MSTRG.89202.172"; exon_number "4";
chr19	StringTie	exon	35742396	35742803	1000	-	.	gene_id "MSTRG.89202"; transcript_id "MSTRG.89202.172"; exon_number "5";
chr19	StringTie	exon	35743155	35743205	1000	-	.	gene_id "MSTRG.89202"; transcript_id "MSTRG.89202.172"; exon_number "6";
chr19	StringTie	exon	35743296	35743345	1000	-	.	gene_id "MSTRG.89202"; transcript_id "MSTRG.89202.172"; exon_number "7";
chr19	StringTie	exon	35743752	35743904	1000	-	.	gene_id "MSTRG.89202"; transcript_id "MSTRG.89202.172"; exon_number "8";
chr19	StringTie	exon	35744070	35744145	1000	-	.	gene_id "MSTRG.89202"; transcript_id "MSTRG.89202.172"; exon_number "9";
chr19	StringTie	exon	35744323	35744421	1000	-	.	gene_id "MSTRG.89202"; transcript_id "MSTRG.89202.172"; exon_number "10";
chr19	StringTie	exon	35744626	35744738	1000	-	.	gene_id "MSTRG.89202"; transcript_id "MSTRG.89202.172"; exon_number "11";
chr19	StringTie	exon	35745125	35745187	1000	-	.	gene_id "MSTRG.89202"; transcript_id "MSTRG.89202.172"; exon_number "12";
chr19	StringTie	exon	35745348	35745442	1000	-	.	gene_id "MSTRG.89202"; transcript_id "MSTRG.89202.172"; exon_number "13";
chr19	StringTie	transcript	35738795	35745497	1000	-	.	gene_id "MSTRG.89202"; transcript_id "MSTRG.89202.173";
chr19	StringTie	exon	35738795	35739626	1000	-	.	gene_id "MSTRG.89202"; transcript_id "MSTRG.89202.173"; exon_number "1";
chr19	StringTie	exon	35739710	35740086	1000	-	.	gene_id "MSTRG.89202"; transcript_id "MSTRG.89202.173"; exon_number "2";
chr19	StringTie	exon	35740380	35740564	1000	-	.	gene_id "MSTRG.89202"; transcript_id "MSTRG.89202.173"; exon_number "3";
chr19	StringTie	exon	35741024	35741223	1000	-	.	gene_id "MSTRG.89202"; transcript_id "MSTRG.89202.173"; exon_number "4";
chr19	StringTie	exon	35742396	35742803	1000	-	.	gene_id "MSTRG.89202"; transcript_id "MSTRG.89202.173"; exon_number "5";
chr19	StringTie	exon	35743155	35743205	1000	-	.	gene_id "MSTRG.89202"; transcript_id "MSTRG.89202.173"; exon_number "6";
chr19	StringTie	exon	35743296	35743345	1000	-	.	gene_id "MSTRG.89202"; transcript_id "MSTRG.89202.173"; exon_number "7";
chr19	StringTie	exon	35743809	35743904	1000	-	.	gene_id "MSTRG.89202"; transcript_id "MSTRG.89202.173"; exon_number "8";
chr19	StringTie	exon	35744070	35744145	1000	-	.	gene_id "MSTRG.89202"; transcript_id "MSTRG.89202.173"; exon_number "9";
chr19	StringTie	exon	35744323	35744421	1000	-	.	gene_id "MSTRG.89202"; transcript_id "MSTRG.89202.173"; exon_number "10";
chr19	StringTie	exon	35744491	35744540	1000	-	.	gene_id "MSTRG.89202"; transcript_id "MSTRG.89202.173"; exon_number "11";
chr19	StringTie	exon	35744626	35744692	1000	-	.	gene_id "MSTRG.89202"; transcript_id "MSTRG.89202.173"; exon_number "12";
chr19	StringTie	exon	35745125	35745187	1000	-	.	gene_id "MSTRG.89202"; transcript_id "MSTRG.89202.173"; exon_number "13";
chr19	StringTie	exon	35745348	35745497	1000	-	.	gene_id "MSTRG.89202"; transcript_id "MSTRG.89202.173"; exon_number "14";
chr19	StringTie	transcript	35738795	35745436	1000	-	.	gene_id "MSTRG.89202"; transcript_id "MSTRG.89202.174";
chr19	StringTie	exon	35738795	35739626	1000	-	.	gene_id "MSTRG.89202"; transcript_id "MSTRG.89202.174"; exon_number "1";
chr19	StringTie	exon	35739710	35740088	1000	-	.	gene_id "MSTRG.89202"; transcript_id "MSTRG.89202.174"; exon_number "2";
chr19	StringTie	exon	35740380	35740564	1000	-	.	gene_id "MSTRG.89202"; transcript_id "MSTRG.89202.174"; exon_number "3";
chr19	StringTie	exon	35741024	35741228	1000	-	.	gene_id "MSTRG.89202"; transcript_id "MSTRG.89202.174"; exon_number "4";
chr19	StringTie	exon	35742396	35742803	1000	-	.	gene_id "MSTRG.89202"; transcript_id "MSTRG.89202.174"; exon_number "5";
chr19	StringTie	exon	35743155	35743205	1000	-	.	gene_id "MSTRG.89202"; transcript_id "MSTRG.89202.174"; exon_number "6";
chr19	StringTie	exon	35743296	35743345	1000	-	.	gene_id "MSTRG.89202"; transcript_id "MSTRG.89202.174"; exon_number "7";
chr19	StringTie	exon	35743809	35743904	1000	-	.	gene_id "MSTRG.89202"; transcript_id "MSTRG.89202.174"; exon_number "8";
chr19	StringTie	exon	35744070	35744145	1000	-	.	gene_id "MSTRG.89202"; transcript_id "MSTRG.89202.174"; exon_number "9";
chr19	StringTie	exon	35744323	35744421	1000	-	.	gene_id "MSTRG.89202"; transcript_id "MSTRG.89202.174"; exon_number "10";
chr19	StringTie	exon	35744491	35744540	1000	-	.	gene_id "MSTRG.89202"; transcript_id "MSTRG.89202.174"; exon_number "11";
chr19	StringTie	exon	35744626	35744738	1000	-	.	gene_id "MSTRG.89202"; transcript_id "MSTRG.89202.174"; exon_number "12";
chr19	StringTie	exon	35745125	35745187	1000	-	.	gene_id "MSTRG.89202"; transcript_id "MSTRG.89202.174"; exon_number "13";
chr19	StringTie	exon	35745348	35745436	1000	-	.	gene_id "MSTRG.89202"; transcript_id "MSTRG.89202.174"; exon_number "14";
chr19	StringTie	transcript	35738796	35745440	1000	-	.	gene_id "MSTRG.89202"; transcript_id "MSTRG.89202.175";
chr19	StringTie	exon	35738796	35739626	1000	-	.	gene_id "MSTRG.89202"; transcript_id "MSTRG.89202.175"; exon_number "1";
chr19	StringTie	exon	35741024	35741223	1000	-	.	gene_id "MSTRG.89202"; transcript_id "MSTRG.89202.175"; exon_number "2";
chr19	StringTie	exon	35742396	35742803	1000	-	.	gene_id "MSTRG.89202"; transcript_id "MSTRG.89202.175"; exon_number "3";
chr19	StringTie	exon	35743809	35743904	1000	-	.	gene_id "MSTRG.89202"; transcript_id "MSTRG.89202.175"; exon_number "4";
chr19	StringTie	exon	35744070	35744145	1000	-	.	gene_id "MSTRG.89202"; transcript_id "MSTRG.89202.175"; exon_number "5";
chr19	StringTie	exon	35744323	35744421	1000	-	.	gene_id "MSTRG.89202"; transcript_id "MSTRG.89202.175"; exon_number "6";
chr19	StringTie	exon	35744626	35744981	1000	-	.	gene_id "MSTRG.89202"; transcript_id "MSTRG.89202.175"; exon_number "7";
chr19	StringTie	exon	35745125	35745187	1000	-	.	gene_id "MSTRG.89202"; transcript_id "MSTRG.89202.175"; exon_number "8";
chr19	StringTie	exon	35745348	35745440	1000	-	.	gene_id "MSTRG.89202"; transcript_id "MSTRG.89202.175"; exon_number "9";
chr19	StringTie	transcript	35738796	35745479	1000	-	.	gene_id "MSTRG.89202"; transcript_id "MSTRG.89202.176";
chr19	StringTie	exon	35738796	35739626	1000	-	.	gene_id "MSTRG.89202"; transcript_id "MSTRG.89202.176"; exon_number "1";
chr19	StringTie	exon	35739710	35740564	1000	-	.	gene_id "MSTRG.89202"; transcript_id "MSTRG.89202.176"; exon_number "2";
chr19	StringTie	exon	35741024	35741228	1000	-	.	gene_id "MSTRG.89202"; transcript_id "MSTRG.89202.176"; exon_number "3";
chr19	StringTie	exon	35742396	35742803	1000	-	.	gene_id "MSTRG.89202"; transcript_id "MSTRG.89202.176"; exon_number "4";
chr19	StringTie	exon	35743809	35743904	1000	-	.	gene_id "MSTRG.89202"; transcript_id "MSTRG.89202.176"; exon_number "5";
chr19	StringTie	exon	35744012	35744145	1000	-	.	gene_id "MSTRG.89202"; transcript_id "MSTRG.89202.176"; exon_number "6";
chr19	StringTie	exon	35744323	35745187	1000	-	.	gene_id "MSTRG.89202"; transcript_id "MSTRG.89202.176"; exon_number "7";
chr19	StringTie	exon	35745348	35745479	1000	-	.	gene_id "MSTRG.89202"; transcript_id "MSTRG.89202.176"; exon_number "8";
chr19	StringTie	transcript	35738796	35745187	1000	-	.	gene_id "MSTRG.89202"; transcript_id "MSTRG.89202.177";
chr19	StringTie	exon	35738796	35739626	1000	-	.	gene_id "MSTRG.89202"; transcript_id "MSTRG.89202.177"; exon_number "1";
chr19	StringTie	exon	35739710	35739769	1000	-	.	gene_id "MSTRG.89202"; transcript_id "MSTRG.89202.177"; exon_number "2";
chr19	StringTie	exon	35740380	35740564	1000	-	.	gene_id "MSTRG.89202"; transcript_id "MSTRG.89202.177"; exon_number "3";
chr19	StringTie	exon	35741024	35741228	1000	-	.	gene_id "MSTRG.89202"; transcript_id "MSTRG.89202.177"; exon_number "4";
chr19	StringTie	exon	35742396	35742803	1000	-	.	gene_id "MSTRG.89202"; transcript_id "MSTRG.89202.177"; exon_number "5";
chr19	StringTie	exon	35743155	35743208	1000	-	.	gene_id "MSTRG.89202"; transcript_id "MSTRG.89202.177"; exon_number "6";
chr19	StringTie	exon	35743296	35743345	1000	-	.	gene_id "MSTRG.89202"; transcript_id "MSTRG.89202.177"; exon_number "7";
chr19	StringTie	exon	35743809	35743904	1000	-	.	gene_id "MSTRG.89202"; transcript_id "MSTRG.89202.177"; exon_number "8";
chr19	StringTie	exon	35744070	35744145	1000	-	.	gene_id "MSTRG.89202"; transcript_id "MSTRG.89202.177"; exon_number "9";
chr19	StringTie	exon	35744323	35744421	1000	-	.	gene_id "MSTRG.89202"; transcript_id "MSTRG.89202.177"; exon_number "10";
chr19	StringTie	exon	35744597	35744692	1000	-	.	gene_id "MSTRG.89202"; transcript_id "MSTRG.89202.177"; exon_number "11";
chr19	StringTie	exon	35745125	35745187	1000	-	.	gene_id "MSTRG.89202"; transcript_id "MSTRG.89202.177"; exon_number "12";
chr19	StringTie	transcript	35738796	35745467	1000	-	.	gene_id "MSTRG.89202"; transcript_id "MSTRG.89202.178";
chr19	StringTie	exon	35738796	35739626	1000	-	.	gene_id "MSTRG.89202"; transcript_id "MSTRG.89202.178"; exon_number "1";
chr19	StringTie	exon	35739710	35740088	1000	-	.	gene_id "MSTRG.89202"; transcript_id "MSTRG.89202.178"; exon_number "2";
chr19	StringTie	exon	35741024	35741228	1000	-	.	gene_id "MSTRG.89202"; transcript_id "MSTRG.89202.178"; exon_number "3";
chr19	StringTie	exon	35742396	35742803	1000	-	.	gene_id "MSTRG.89202"; transcript_id "MSTRG.89202.178"; exon_number "4";
chr19	StringTie	exon	35743155	35743208	1000	-	.	gene_id "MSTRG.89202"; transcript_id "MSTRG.89202.178"; exon_number "5";
chr19	StringTie	exon	35743296	35743345	1000	-	.	gene_id "MSTRG.89202"; transcript_id "MSTRG.89202.178"; exon_number "6";
chr19	StringTie	exon	35743809	35743904	1000	-	.	gene_id "MSTRG.89202"; transcript_id "MSTRG.89202.178"; exon_number "7";
chr19	StringTie	exon	35744070	35744145	1000	-	.	gene_id "MSTRG.89202"; transcript_id "MSTRG.89202.178"; exon_number "8";
chr19	StringTie	exon	35744323	35744421	1000	-	.	gene_id "MSTRG.89202"; transcript_id "MSTRG.89202.178"; exon_number "9";
chr19	StringTie	exon	35744626	35744692	1000	-	.	gene_id "MSTRG.89202"; transcript_id "MSTRG.89202.178"; exon_number "10";
chr19	StringTie	exon	35745125	35745187	1000	-	.	gene_id "MSTRG.89202"; transcript_id "MSTRG.89202.178"; exon_number "11";
chr19	StringTie	exon	35745348	35745467	1000	-	.	gene_id "MSTRG.89202"; transcript_id "MSTRG.89202.178"; exon_number "12";
chr19	StringTie	transcript	35738797	35745502	1000	-	.	gene_id "MSTRG.89202"; transcript_id "MSTRG.89202.179";
chr19	StringTie	exon	35738797	35739626	1000	-	.	gene_id "MSTRG.89202"; transcript_id "MSTRG.89202.179"; exon_number "1";
chr19	StringTie	exon	35739710	35740088	1000	-	.	gene_id "MSTRG.89202"; transcript_id "MSTRG.89202.179"; exon_number "2";
chr19	StringTie	exon	35741024	35741228	1000	-	.	gene_id "MSTRG.89202"; transcript_id "MSTRG.89202.179"; exon_number "3";
chr19	StringTie	exon	35742396	35742803	1000	-	.	gene_id "MSTRG.89202"; transcript_id "MSTRG.89202.179"; exon_number "4";
chr19	StringTie	exon	35743155	35743205	1000	-	.	gene_id "MSTRG.89202"; transcript_id "MSTRG.89202.179"; exon_number "5";
chr19	StringTie	exon	35743296	35743345	1000	-	.	gene_id "MSTRG.89202"; transcript_id "MSTRG.89202.179"; exon_number "6";
chr19	StringTie	exon	35743809	35743904	1000	-	.	gene_id "MSTRG.89202"; transcript_id "MSTRG.89202.179"; exon_number "7";
chr19	StringTie	exon	35744070	35744145	1000	-	.	gene_id "MSTRG.89202"; transcript_id "MSTRG.89202.179"; exon_number "8";
chr19	StringTie	exon	35744323	35744421	1000	-	.	gene_id "MSTRG.89202"; transcript_id "MSTRG.89202.179"; exon_number "9";
chr19	StringTie	exon	35744626	35744981	1000	-	.	gene_id "MSTRG.89202"; transcript_id "MSTRG.89202.179"; exon_number "10";
chr19	StringTie	exon	35745125	35745187	1000	-	.	gene_id "MSTRG.89202"; transcript_id "MSTRG.89202.179"; exon_number "11";
chr19	StringTie	exon	35745348	35745502	1000	-	.	gene_id "MSTRG.89202"; transcript_id "MSTRG.89202.179"; exon_number "12";
chr19	StringTie	transcript	35738290	35745504	1000	-	.	gene_id "MSTRG.89202"; transcript_id "MSTRG.89202.18";
chr19	StringTie	exon	35738290	35738469	1000	-	.	gene_id "MSTRG.89202"; transcript_id "MSTRG.89202.18"; exon_number "1";
chr19	StringTie	exon	35738589	35739626	1000	-	.	gene_id "MSTRG.89202"; transcript_id "MSTRG.89202.18"; exon_number "2";
chr19	StringTie	exon	35739710	35740088	1000	-	.	gene_id "MSTRG.89202"; transcript_id "MSTRG.89202.18"; exon_number "3";
chr19	StringTie	exon	35740380	35740564	1000	-	.	gene_id "MSTRG.89202"; transcript_id "MSTRG.89202.18"; exon_number "4";
chr19	StringTie	exon	35741024	35741228	1000	-	.	gene_id "MSTRG.89202"; transcript_id "MSTRG.89202.18"; exon_number "5";
chr19	StringTie	exon	35742396	35742803	1000	-	.	gene_id "MSTRG.89202"; transcript_id "MSTRG.89202.18"; exon_number "6";
chr19	StringTie	exon	35743809	35743904	1000	-	.	gene_id "MSTRG.89202"; transcript_id "MSTRG.89202.18"; exon_number "7";
chr19	StringTie	exon	35744070	35744145	1000	-	.	gene_id "MSTRG.89202"; transcript_id "MSTRG.89202.18"; exon_number "8";
chr19	StringTie	exon	35744323	35744421	1000	-	.	gene_id "MSTRG.89202"; transcript_id "MSTRG.89202.18"; exon_number "9";
chr19	StringTie	exon	35744626	35745187	1000	-	.	gene_id "MSTRG.89202"; transcript_id "MSTRG.89202.18"; exon_number "10";
chr19	StringTie	exon	35745348	35745504	1000	-	.	gene_id "MSTRG.89202"; transcript_id "MSTRG.89202.18"; exon_number "11";
chr19	StringTie	transcript	35738797	35745479	1000	-	.	gene_id "MSTRG.89202"; transcript_id "MSTRG.89202.180";
chr19	StringTie	exon	35738797	35739626	1000	-	.	gene_id "MSTRG.89202"; transcript_id "MSTRG.89202.180"; exon_number "1";
chr19	StringTie	exon	35739710	35740086	1000	-	.	gene_id "MSTRG.89202"; transcript_id "MSTRG.89202.180"; exon_number "2";
chr19	StringTie	exon	35740380	35740564	1000	-	.	gene_id "MSTRG.89202"; transcript_id "MSTRG.89202.180"; exon_number "3";
chr19	StringTie	exon	35741024	35741228	1000	-	.	gene_id "MSTRG.89202"; transcript_id "MSTRG.89202.180"; exon_number "4";
chr19	StringTie	exon	35742396	35742803	1000	-	.	gene_id "MSTRG.89202"; transcript_id "MSTRG.89202.180"; exon_number "5";
chr19	StringTie	exon	35743809	35743904	1000	-	.	gene_id "MSTRG.89202"; transcript_id "MSTRG.89202.180"; exon_number "6";
chr19	StringTie	exon	35744070	35744145	1000	-	.	gene_id "MSTRG.89202"; transcript_id "MSTRG.89202.180"; exon_number "7";
chr19	StringTie	exon	35744323	35744421	1000	-	.	gene_id "MSTRG.89202"; transcript_id "MSTRG.89202.180"; exon_number "8";
chr19	StringTie	exon	35745125	35745212	1000	-	.	gene_id "MSTRG.89202"; transcript_id "MSTRG.89202.180"; exon_number "9";
chr19	StringTie	exon	35745348	35745479	1000	-	.	gene_id "MSTRG.89202"; transcript_id "MSTRG.89202.180"; exon_number "10";
chr19	StringTie	transcript	35738797	35745467	1000	-	.	gene_id "MSTRG.89202"; transcript_id "MSTRG.89202.181";
chr19	StringTie	exon	35738797	35739626	1000	-	.	gene_id "MSTRG.89202"; transcript_id "MSTRG.89202.181"; exon_number "1";
chr19	StringTie	exon	35741024	35741223	1000	-	.	gene_id "MSTRG.89202"; transcript_id "MSTRG.89202.181"; exon_number "2";
chr19	StringTie	exon	35742396	35742803	1000	-	.	gene_id "MSTRG.89202"; transcript_id "MSTRG.89202.181"; exon_number "3";
chr19	StringTie	exon	35743809	35743904	1000	-	.	gene_id "MSTRG.89202"; transcript_id "MSTRG.89202.181"; exon_number "4";
chr19	StringTie	exon	35744070	35744145	1000	-	.	gene_id "MSTRG.89202"; transcript_id "MSTRG.89202.181"; exon_number "5";
chr19	StringTie	exon	35744323	35744421	1000	-	.	gene_id "MSTRG.89202"; transcript_id "MSTRG.89202.181"; exon_number "6";
chr19	StringTie	exon	35744626	35745212	1000	-	.	gene_id "MSTRG.89202"; transcript_id "MSTRG.89202.181"; exon_number "7";
chr19	StringTie	exon	35745348	35745467	1000	-	.	gene_id "MSTRG.89202"; transcript_id "MSTRG.89202.181"; exon_number "8";
chr19	StringTie	transcript	35738797	35745411	1000	-	.	gene_id "MSTRG.89202"; transcript_id "MSTRG.89202.182";
chr19	StringTie	exon	35738797	35739626	1000	-	.	gene_id "MSTRG.89202"; transcript_id "MSTRG.89202.182"; exon_number "1";
chr19	StringTie	exon	35741024	35741223	1000	-	.	gene_id "MSTRG.89202"; transcript_id "MSTRG.89202.182"; exon_number "2";
chr19	StringTie	exon	35742396	35742803	1000	-	.	gene_id "MSTRG.89202"; transcript_id "MSTRG.89202.182"; exon_number "3";
chr19	StringTie	exon	35743809	35743904	1000	-	.	gene_id "MSTRG.89202"; transcript_id "MSTRG.89202.182"; exon_number "4";
chr19	StringTie	exon	35744070	35744145	1000	-	.	gene_id "MSTRG.89202"; transcript_id "MSTRG.89202.182"; exon_number "5";
chr19	StringTie	exon	35744323	35744421	1000	-	.	gene_id "MSTRG.89202"; transcript_id "MSTRG.89202.182"; exon_number "6";
chr19	StringTie	exon	35744626	35744692	1000	-	.	gene_id "MSTRG.89202"; transcript_id "MSTRG.89202.182"; exon_number "7";
chr19	StringTie	exon	35745125	35745212	1000	-	.	gene_id "MSTRG.89202"; transcript_id "MSTRG.89202.182"; exon_number "8";
chr19	StringTie	exon	35745348	35745411	1000	-	.	gene_id "MSTRG.89202"; transcript_id "MSTRG.89202.182"; exon_number "9";
chr19	StringTie	transcript	35738797	35745437	1000	-	.	gene_id "MSTRG.89202"; transcript_id "MSTRG.89202.183";
chr19	StringTie	exon	35738797	35739626	1000	-	.	gene_id "MSTRG.89202"; transcript_id "MSTRG.89202.183"; exon_number "1";
chr19	StringTie	exon	35739710	35740088	1000	-	.	gene_id "MSTRG.89202"; transcript_id "MSTRG.89202.183"; exon_number "2";
chr19	StringTie	exon	35741024	35741228	1000	-	.	gene_id "MSTRG.89202"; transcript_id "MSTRG.89202.183"; exon_number "3";
chr19	StringTie	exon	35742396	35742803	1000	-	.	gene_id "MSTRG.89202"; transcript_id "MSTRG.89202.183"; exon_number "4";
chr19	StringTie	exon	35743809	35743904	1000	-	.	gene_id "MSTRG.89202"; transcript_id "MSTRG.89202.183"; exon_number "5";
chr19	StringTie	exon	35744070	35744145	1000	-	.	gene_id "MSTRG.89202"; transcript_id "MSTRG.89202.183"; exon_number "6";
chr19	StringTie	exon	35744323	35744421	1000	-	.	gene_id "MSTRG.89202"; transcript_id "MSTRG.89202.183"; exon_number "7";
chr19	StringTie	exon	35744491	35744540	1000	-	.	gene_id "MSTRG.89202"; transcript_id "MSTRG.89202.183"; exon_number "8";
chr19	StringTie	exon	35744626	35745187	1000	-	.	gene_id "MSTRG.89202"; transcript_id "MSTRG.89202.183"; exon_number "9";
chr19	StringTie	exon	35745348	35745437	1000	-	.	gene_id "MSTRG.89202"; transcript_id "MSTRG.89202.183"; exon_number "10";
chr19	StringTie	transcript	35738797	35745439	1000	-	.	gene_id "MSTRG.89202"; transcript_id "MSTRG.89202.184";
chr19	StringTie	exon	35738797	35739626	1000	-	.	gene_id "MSTRG.89202"; transcript_id "MSTRG.89202.184"; exon_number "1";
chr19	StringTie	exon	35739710	35739769	1000	-	.	gene_id "MSTRG.89202"; transcript_id "MSTRG.89202.184"; exon_number "2";
chr19	StringTie	exon	35741024	35741223	1000	-	.	gene_id "MSTRG.89202"; transcript_id "MSTRG.89202.184"; exon_number "3";
chr19	StringTie	exon	35742396	35742803	1000	-	.	gene_id "MSTRG.89202"; transcript_id "MSTRG.89202.184"; exon_number "4";
chr19	StringTie	exon	35743809	35743904	1000	-	.	gene_id "MSTRG.89202"; transcript_id "MSTRG.89202.184"; exon_number "5";
chr19	StringTie	exon	35744070	35744145	1000	-	.	gene_id "MSTRG.89202"; transcript_id "MSTRG.89202.184"; exon_number "6";
chr19	StringTie	exon	35744323	35744421	1000	-	.	gene_id "MSTRG.89202"; transcript_id "MSTRG.89202.184"; exon_number "7";
chr19	StringTie	exon	35744626	35744981	1000	-	.	gene_id "MSTRG.89202"; transcript_id "MSTRG.89202.184"; exon_number "8";
chr19	StringTie	exon	35745125	35745187	1000	-	.	gene_id "MSTRG.89202"; transcript_id "MSTRG.89202.184"; exon_number "9";
chr19	StringTie	exon	35745348	35745439	1000	-	.	gene_id "MSTRG.89202"; transcript_id "MSTRG.89202.184"; exon_number "10";
chr19	StringTie	transcript	35738797	35745419	1000	-	.	gene_id "MSTRG.89202"; transcript_id "MSTRG.89202.185";
chr19	StringTie	exon	35738797	35739626	1000	-	.	gene_id "MSTRG.89202"; transcript_id "MSTRG.89202.185"; exon_number "1";
chr19	StringTie	exon	35739710	35740088	1000	-	.	gene_id "MSTRG.89202"; transcript_id "MSTRG.89202.185"; exon_number "2";
chr19	StringTie	exon	35741024	35741228	1000	-	.	gene_id "MSTRG.89202"; transcript_id "MSTRG.89202.185"; exon_number "3";
chr19	StringTie	exon	35742396	35742803	1000	-	.	gene_id "MSTRG.89202"; transcript_id "MSTRG.89202.185"; exon_number "4";
chr19	StringTie	exon	35743809	35743904	1000	-	.	gene_id "MSTRG.89202"; transcript_id "MSTRG.89202.185"; exon_number "5";
chr19	StringTie	exon	35744012	35744145	1000	-	.	gene_id "MSTRG.89202"; transcript_id "MSTRG.89202.185"; exon_number "6";
chr19	StringTie	exon	35744323	35744421	1000	-	.	gene_id "MSTRG.89202"; transcript_id "MSTRG.89202.185"; exon_number "7";
chr19	StringTie	exon	35744626	35744692	1000	-	.	gene_id "MSTRG.89202"; transcript_id "MSTRG.89202.185"; exon_number "8";
chr19	StringTie	exon	35745125	35745187	1000	-	.	gene_id "MSTRG.89202"; transcript_id "MSTRG.89202.185"; exon_number "9";
chr19	StringTie	exon	35745348	35745419	1000	-	.	gene_id "MSTRG.89202"; transcript_id "MSTRG.89202.185"; exon_number "10";
chr19	StringTie	transcript	35738797	35745445	1000	-	.	gene_id "MSTRG.89202"; transcript_id "MSTRG.89202.186";
chr19	StringTie	exon	35738797	35739626	1000	-	.	gene_id "MSTRG.89202"; transcript_id "MSTRG.89202.186"; exon_number "1";
chr19	StringTie	exon	35741024	35741223	1000	-	.	gene_id "MSTRG.89202"; transcript_id "MSTRG.89202.186"; exon_number "2";
chr19	StringTie	exon	35742396	35742803	1000	-	.	gene_id "MSTRG.89202"; transcript_id "MSTRG.89202.186"; exon_number "3";
chr19	StringTie	exon	35743155	35743205	1000	-	.	gene_id "MSTRG.89202"; transcript_id "MSTRG.89202.186"; exon_number "4";
chr19	StringTie	exon	35743296	35743345	1000	-	.	gene_id "MSTRG.89202"; transcript_id "MSTRG.89202.186"; exon_number "5";
chr19	StringTie	exon	35743809	35743904	1000	-	.	gene_id "MSTRG.89202"; transcript_id "MSTRG.89202.186"; exon_number "6";
chr19	StringTie	exon	35744070	35744145	1000	-	.	gene_id "MSTRG.89202"; transcript_id "MSTRG.89202.186"; exon_number "7";
chr19	StringTie	exon	35744323	35744421	1000	-	.	gene_id "MSTRG.89202"; transcript_id "MSTRG.89202.186"; exon_number "8";
chr19	StringTie	exon	35744626	35744738	1000	-	.	gene_id "MSTRG.89202"; transcript_id "MSTRG.89202.186"; exon_number "9";
chr19	StringTie	exon	35745125	35745187	1000	-	.	gene_id "MSTRG.89202"; transcript_id "MSTRG.89202.186"; exon_number "10";
chr19	StringTie	exon	35745348	35745445	1000	-	.	gene_id "MSTRG.89202"; transcript_id "MSTRG.89202.186"; exon_number "11";
chr19	StringTie	transcript	35738797	35745446	1000	-	.	gene_id "MSTRG.89202"; transcript_id "MSTRG.89202.187";
chr19	StringTie	exon	35738797	35739626	1000	-	.	gene_id "MSTRG.89202"; transcript_id "MSTRG.89202.187"; exon_number "1";
chr19	StringTie	exon	35739710	35740088	1000	-	.	gene_id "MSTRG.89202"; transcript_id "MSTRG.89202.187"; exon_number "2";
chr19	StringTie	exon	35741024	35741223	1000	-	.	gene_id "MSTRG.89202"; transcript_id "MSTRG.89202.187"; exon_number "3";
chr19	StringTie	exon	35742396	35742803	1000	-	.	gene_id "MSTRG.89202"; transcript_id "MSTRG.89202.187"; exon_number "4";
chr19	StringTie	exon	35743155	35743205	1000	-	.	gene_id "MSTRG.89202"; transcript_id "MSTRG.89202.187"; exon_number "5";
chr19	StringTie	exon	35743296	35743345	1000	-	.	gene_id "MSTRG.89202"; transcript_id "MSTRG.89202.187"; exon_number "6";
chr19	StringTie	exon	35743809	35743904	1000	-	.	gene_id "MSTRG.89202"; transcript_id "MSTRG.89202.187"; exon_number "7";
chr19	StringTie	exon	35744070	35744145	1000	-	.	gene_id "MSTRG.89202"; transcript_id "MSTRG.89202.187"; exon_number "8";
chr19	StringTie	exon	35744323	35744421	1000	-	.	gene_id "MSTRG.89202"; transcript_id "MSTRG.89202.187"; exon_number "9";
chr19	StringTie	exon	35744626	35744692	1000	-	.	gene_id "MSTRG.89202"; transcript_id "MSTRG.89202.187"; exon_number "10";
chr19	StringTie	exon	35745125	35745212	1000	-	.	gene_id "MSTRG.89202"; transcript_id "MSTRG.89202.187"; exon_number "11";
chr19	StringTie	exon	35745348	35745446	1000	-	.	gene_id "MSTRG.89202"; transcript_id "MSTRG.89202.187"; exon_number "12";
chr19	StringTie	transcript	35738797	35745426	1000	-	.	gene_id "MSTRG.89202"; transcript_id "MSTRG.89202.188";
chr19	StringTie	exon	35738797	35739626	1000	-	.	gene_id "MSTRG.89202"; transcript_id "MSTRG.89202.188"; exon_number "1";
chr19	StringTie	exon	35739710	35740088	1000	-	.	gene_id "MSTRG.89202"; transcript_id "MSTRG.89202.188"; exon_number "2";
chr19	StringTie	exon	35740380	35740564	1000	-	.	gene_id "MSTRG.89202"; transcript_id "MSTRG.89202.188"; exon_number "3";
chr19	StringTie	exon	35741024	35741223	1000	-	.	gene_id "MSTRG.89202"; transcript_id "MSTRG.89202.188"; exon_number "4";
chr19	StringTie	exon	35742396	35742803	1000	-	.	gene_id "MSTRG.89202"; transcript_id "MSTRG.89202.188"; exon_number "5";
chr19	StringTie	exon	35743155	35743345	1000	-	.	gene_id "MSTRG.89202"; transcript_id "MSTRG.89202.188"; exon_number "6";
chr19	StringTie	exon	35743752	35743904	1000	-	.	gene_id "MSTRG.89202"; transcript_id "MSTRG.89202.188"; exon_number "7";
chr19	StringTie	exon	35744070	35744145	1000	-	.	gene_id "MSTRG.89202"; transcript_id "MSTRG.89202.188"; exon_number "8";
chr19	StringTie	exon	35744323	35744421	1000	-	.	gene_id "MSTRG.89202"; transcript_id "MSTRG.89202.188"; exon_number "9";
chr19	StringTie	exon	35744626	35744738	1000	-	.	gene_id "MSTRG.89202"; transcript_id "MSTRG.89202.188"; exon_number "10";
chr19	StringTie	exon	35745125	35745187	1000	-	.	gene_id "MSTRG.89202"; transcript_id "MSTRG.89202.188"; exon_number "11";
chr19	StringTie	exon	35745348	35745426	1000	-	.	gene_id "MSTRG.89202"; transcript_id "MSTRG.89202.188"; exon_number "12";
chr19	StringTie	transcript	35738797	35745455	1000	-	.	gene_id "MSTRG.89202"; transcript_id "MSTRG.89202.189";
chr19	StringTie	exon	35738797	35739626	1000	-	.	gene_id "MSTRG.89202"; transcript_id "MSTRG.89202.189"; exon_number "1";
chr19	StringTie	exon	35739710	35740088	1000	-	.	gene_id "MSTRG.89202"; transcript_id "MSTRG.89202.189"; exon_number "2";
chr19	StringTie	exon	35740380	35740564	1000	-	.	gene_id "MSTRG.89202"; transcript_id "MSTRG.89202.189"; exon_number "3";
chr19	StringTie	exon	35741024	35741223	1000	-	.	gene_id "MSTRG.89202"; transcript_id "MSTRG.89202.189"; exon_number "4";
chr19	StringTie	exon	35742396	35742803	1000	-	.	gene_id "MSTRG.89202"; transcript_id "MSTRG.89202.189"; exon_number "5";
chr19	StringTie	exon	35743809	35743904	1000	-	.	gene_id "MSTRG.89202"; transcript_id "MSTRG.89202.189"; exon_number "6";
chr19	StringTie	exon	35744070	35744145	1000	-	.	gene_id "MSTRG.89202"; transcript_id "MSTRG.89202.189"; exon_number "7";
chr19	StringTie	exon	35744323	35744421	1000	-	.	gene_id "MSTRG.89202"; transcript_id "MSTRG.89202.189"; exon_number "8";
chr19	StringTie	exon	35744491	35744540	1000	-	.	gene_id "MSTRG.89202"; transcript_id "MSTRG.89202.189"; exon_number "9";
chr19	StringTie	exon	35744626	35744738	1000	-	.	gene_id "MSTRG.89202"; transcript_id "MSTRG.89202.189"; exon_number "10";
chr19	StringTie	exon	35745125	35745187	1000	-	.	gene_id "MSTRG.89202"; transcript_id "MSTRG.89202.189"; exon_number "11";
chr19	StringTie	exon	35745348	35745455	1000	-	.	gene_id "MSTRG.89202"; transcript_id "MSTRG.89202.189"; exon_number "12";
chr19	StringTie	transcript	35738358	35745498	1000	-	.	gene_id "MSTRG.89202"; transcript_id "MSTRG.89202.19";
chr19	StringTie	exon	35738358	35738591	1000	-	.	gene_id "MSTRG.89202"; transcript_id "MSTRG.89202.19"; exon_number "1";
chr19	StringTie	exon	35738717	35739626	1000	-	.	gene_id "MSTRG.89202"; transcript_id "MSTRG.89202.19"; exon_number "2";
chr19	StringTie	exon	35739710	35740086	1000	-	.	gene_id "MSTRG.89202"; transcript_id "MSTRG.89202.19"; exon_number "3";
chr19	StringTie	exon	35740380	35740564	1000	-	.	gene_id "MSTRG.89202"; transcript_id "MSTRG.89202.19"; exon_number "4";
chr19	StringTie	exon	35741024	35741223	1000	-	.	gene_id "MSTRG.89202"; transcript_id "MSTRG.89202.19"; exon_number "5";
chr19	StringTie	exon	35742396	35742803	1000	-	.	gene_id "MSTRG.89202"; transcript_id "MSTRG.89202.19"; exon_number "6";
chr19	StringTie	exon	35743809	35743904	1000	-	.	gene_id "MSTRG.89202"; transcript_id "MSTRG.89202.19"; exon_number "7";
chr19	StringTie	exon	35744070	35744145	1000	-	.	gene_id "MSTRG.89202"; transcript_id "MSTRG.89202.19"; exon_number "8";
chr19	StringTie	exon	35744323	35744421	1000	-	.	gene_id "MSTRG.89202"; transcript_id "MSTRG.89202.19"; exon_number "9";
chr19	StringTie	exon	35744626	35744692	1000	-	.	gene_id "MSTRG.89202"; transcript_id "MSTRG.89202.19"; exon_number "10";
chr19	StringTie	exon	35745125	35745187	1000	-	.	gene_id "MSTRG.89202"; transcript_id "MSTRG.89202.19"; exon_number "11";
chr19	StringTie	exon	35745348	35745498	1000	-	.	gene_id "MSTRG.89202"; transcript_id "MSTRG.89202.19"; exon_number "12";
chr19	StringTie	transcript	35738797	35745436	1000	-	.	gene_id "MSTRG.89202"; transcript_id "MSTRG.89202.190";
chr19	StringTie	exon	35738797	35739626	1000	-	.	gene_id "MSTRG.89202"; transcript_id "MSTRG.89202.190"; exon_number "1";
chr19	StringTie	exon	35739710	35739769	1000	-	.	gene_id "MSTRG.89202"; transcript_id "MSTRG.89202.190"; exon_number "2";
chr19	StringTie	exon	35740380	35740564	1000	-	.	gene_id "MSTRG.89202"; transcript_id "MSTRG.89202.190"; exon_number "3";
chr19	StringTie	exon	35741024	35741228	1000	-	.	gene_id "MSTRG.89202"; transcript_id "MSTRG.89202.190"; exon_number "4";
chr19	StringTie	exon	35742396	35742803	1000	-	.	gene_id "MSTRG.89202"; transcript_id "MSTRG.89202.190"; exon_number "5";
chr19	StringTie	exon	35743155	35743205	1000	-	.	gene_id "MSTRG.89202"; transcript_id "MSTRG.89202.190"; exon_number "6";
chr19	StringTie	exon	35743296	35743345	1000	-	.	gene_id "MSTRG.89202"; transcript_id "MSTRG.89202.190"; exon_number "7";
chr19	StringTie	exon	35743809	35743904	1000	-	.	gene_id "MSTRG.89202"; transcript_id "MSTRG.89202.190"; exon_number "8";
chr19	StringTie	exon	35744070	35744145	1000	-	.	gene_id "MSTRG.89202"; transcript_id "MSTRG.89202.190"; exon_number "9";
chr19	StringTie	exon	35744323	35744421	1000	-	.	gene_id "MSTRG.89202"; transcript_id "MSTRG.89202.190"; exon_number "10";
chr19	StringTie	exon	35744626	35744981	1000	-	.	gene_id "MSTRG.89202"; transcript_id "MSTRG.89202.190"; exon_number "11";
chr19	StringTie	exon	35745125	35745187	1000	-	.	gene_id "MSTRG.89202"; transcript_id "MSTRG.89202.190"; exon_number "12";
chr19	StringTie	exon	35745348	35745436	1000	-	.	gene_id "MSTRG.89202"; transcript_id "MSTRG.89202.190"; exon_number "13";
chr19	StringTie	transcript	35738798	35745437	1000	-	.	gene_id "MSTRG.89202"; transcript_id "MSTRG.89202.191";
chr19	StringTie	exon	35738798	35739626	1000	-	.	gene_id "MSTRG.89202"; transcript_id "MSTRG.89202.191"; exon_number "1";
chr19	StringTie	exon	35739710	35740088	1000	-	.	gene_id "MSTRG.89202"; transcript_id "MSTRG.89202.191"; exon_number "2";
chr19	StringTie	exon	35741024	35741228	1000	-	.	gene_id "MSTRG.89202"; transcript_id "MSTRG.89202.191"; exon_number "3";
chr19	StringTie	exon	35742396	35742803	1000	-	.	gene_id "MSTRG.89202"; transcript_id "MSTRG.89202.191"; exon_number "4";
chr19	StringTie	exon	35743809	35743904	1000	-	.	gene_id "MSTRG.89202"; transcript_id "MSTRG.89202.191"; exon_number "5";
chr19	StringTie	exon	35744070	35744145	1000	-	.	gene_id "MSTRG.89202"; transcript_id "MSTRG.89202.191"; exon_number "6";
chr19	StringTie	exon	35744323	35744421	1000	-	.	gene_id "MSTRG.89202"; transcript_id "MSTRG.89202.191"; exon_number "7";
chr19	StringTie	exon	35744626	35744738	1000	-	.	gene_id "MSTRG.89202"; transcript_id "MSTRG.89202.191"; exon_number "8";
chr19	StringTie	exon	35745125	35745212	1000	-	.	gene_id "MSTRG.89202"; transcript_id "MSTRG.89202.191"; exon_number "9";
chr19	StringTie	exon	35745348	35745437	1000	-	.	gene_id "MSTRG.89202"; transcript_id "MSTRG.89202.191"; exon_number "10";
chr19	StringTie	transcript	35738798	35745493	1000	-	.	gene_id "MSTRG.89202"; transcript_id "MSTRG.89202.192";
chr19	StringTie	exon	35738798	35739626	1000	-	.	gene_id "MSTRG.89202"; transcript_id "MSTRG.89202.192"; exon_number "1";
chr19	StringTie	exon	35739710	35740086	1000	-	.	gene_id "MSTRG.89202"; transcript_id "MSTRG.89202.192"; exon_number "2";
chr19	StringTie	exon	35740380	35740564	1000	-	.	gene_id "MSTRG.89202"; transcript_id "MSTRG.89202.192"; exon_number "3";
chr19	StringTie	exon	35741024	35741223	1000	-	.	gene_id "MSTRG.89202"; transcript_id "MSTRG.89202.192"; exon_number "4";
chr19	StringTie	exon	35742396	35742803	1000	-	.	gene_id "MSTRG.89202"; transcript_id "MSTRG.89202.192"; exon_number "5";
chr19	StringTie	exon	35743809	35743904	1000	-	.	gene_id "MSTRG.89202"; transcript_id "MSTRG.89202.192"; exon_number "6";
chr19	StringTie	exon	35744070	35744145	1000	-	.	gene_id "MSTRG.89202"; transcript_id "MSTRG.89202.192"; exon_number "7";
chr19	StringTie	exon	35744323	35744421	1000	-	.	gene_id "MSTRG.89202"; transcript_id "MSTRG.89202.192"; exon_number "8";
chr19	StringTie	exon	35744626	35744981	1000	-	.	gene_id "MSTRG.89202"; transcript_id "MSTRG.89202.192"; exon_number "9";
chr19	StringTie	exon	35745125	35745212	1000	-	.	gene_id "MSTRG.89202"; transcript_id "MSTRG.89202.192"; exon_number "10";
chr19	StringTie	exon	35745348	35745493	1000	-	.	gene_id "MSTRG.89202"; transcript_id "MSTRG.89202.192"; exon_number "11";
chr19	StringTie	transcript	35738798	35745422	1000	-	.	gene_id "MSTRG.89202"; transcript_id "MSTRG.89202.193";
chr19	StringTie	exon	35738798	35739626	1000	-	.	gene_id "MSTRG.89202"; transcript_id "MSTRG.89202.193"; exon_number "1";
chr19	StringTie	exon	35739710	35740088	1000	-	.	gene_id "MSTRG.89202"; transcript_id "MSTRG.89202.193"; exon_number "2";
chr19	StringTie	exon	35740380	35740564	1000	-	.	gene_id "MSTRG.89202"; transcript_id "MSTRG.89202.193"; exon_number "3";
chr19	StringTie	exon	35741024	35741223	1000	-	.	gene_id "MSTRG.89202"; transcript_id "MSTRG.89202.193"; exon_number "4";
chr19	StringTie	exon	35742396	35742803	1000	-	.	gene_id "MSTRG.89202"; transcript_id "MSTRG.89202.193"; exon_number "5";
chr19	StringTie	exon	35743809	35743904	1000	-	.	gene_id "MSTRG.89202"; transcript_id "MSTRG.89202.193"; exon_number "6";
chr19	StringTie	exon	35744070	35744145	1000	-	.	gene_id "MSTRG.89202"; transcript_id "MSTRG.89202.193"; exon_number "7";
chr19	StringTie	exon	35744323	35744421	1000	-	.	gene_id "MSTRG.89202"; transcript_id "MSTRG.89202.193"; exon_number "8";
chr19	StringTie	exon	35744626	35744738	1000	-	.	gene_id "MSTRG.89202"; transcript_id "MSTRG.89202.193"; exon_number "9";
chr19	StringTie	exon	35745348	35745422	1000	-	.	gene_id "MSTRG.89202"; transcript_id "MSTRG.89202.193"; exon_number "10";
chr19	StringTie	transcript	35738798	35745439	1000	-	.	gene_id "MSTRG.89202"; transcript_id "MSTRG.89202.194";
chr19	StringTie	exon	35738798	35739626	1000	-	.	gene_id "MSTRG.89202"; transcript_id "MSTRG.89202.194"; exon_number "1";
chr19	StringTie	exon	35740380	35740564	1000	-	.	gene_id "MSTRG.89202"; transcript_id "MSTRG.89202.194"; exon_number "2";
chr19	StringTie	exon	35741024	35741223	1000	-	.	gene_id "MSTRG.89202"; transcript_id "MSTRG.89202.194"; exon_number "3";
chr19	StringTie	exon	35742396	35742803	1000	-	.	gene_id "MSTRG.89202"; transcript_id "MSTRG.89202.194"; exon_number "4";
chr19	StringTie	exon	35743809	35743904	1000	-	.	gene_id "MSTRG.89202"; transcript_id "MSTRG.89202.194"; exon_number "5";
chr19	StringTie	exon	35744070	35744145	1000	-	.	gene_id "MSTRG.89202"; transcript_id "MSTRG.89202.194"; exon_number "6";
chr19	StringTie	exon	35744323	35744421	1000	-	.	gene_id "MSTRG.89202"; transcript_id "MSTRG.89202.194"; exon_number "7";
chr19	StringTie	exon	35744626	35744738	1000	-	.	gene_id "MSTRG.89202"; transcript_id "MSTRG.89202.194"; exon_number "8";
chr19	StringTie	exon	35745125	35745212	1000	-	.	gene_id "MSTRG.89202"; transcript_id "MSTRG.89202.194"; exon_number "9";
chr19	StringTie	exon	35745348	35745439	1000	-	.	gene_id "MSTRG.89202"; transcript_id "MSTRG.89202.194"; exon_number "10";
chr19	StringTie	transcript	35738798	35745436	1000	-	.	gene_id "MSTRG.89202"; transcript_id "MSTRG.89202.195";
chr19	StringTie	exon	35738798	35739626	1000	-	.	gene_id "MSTRG.89202"; transcript_id "MSTRG.89202.195"; exon_number "1";
chr19	StringTie	exon	35739710	35740088	1000	-	.	gene_id "MSTRG.89202"; transcript_id "MSTRG.89202.195"; exon_number "2";
chr19	StringTie	exon	35741024	35741228	1000	-	.	gene_id "MSTRG.89202"; transcript_id "MSTRG.89202.195"; exon_number "3";
chr19	StringTie	exon	35742396	35742803	1000	-	.	gene_id "MSTRG.89202"; transcript_id "MSTRG.89202.195"; exon_number "4";
chr19	StringTie	exon	35743809	35743904	1000	-	.	gene_id "MSTRG.89202"; transcript_id "MSTRG.89202.195"; exon_number "5";
chr19	StringTie	exon	35744070	35744145	1000	-	.	gene_id "MSTRG.89202"; transcript_id "MSTRG.89202.195"; exon_number "6";
chr19	StringTie	exon	35744323	35744421	1000	-	.	gene_id "MSTRG.89202"; transcript_id "MSTRG.89202.195"; exon_number "7";
chr19	StringTie	exon	35744491	35744981	1000	-	.	gene_id "MSTRG.89202"; transcript_id "MSTRG.89202.195"; exon_number "8";
chr19	StringTie	exon	35745125	35745212	1000	-	.	gene_id "MSTRG.89202"; transcript_id "MSTRG.89202.195"; exon_number "9";
chr19	StringTie	exon	35745348	35745436	1000	-	.	gene_id "MSTRG.89202"; transcript_id "MSTRG.89202.195"; exon_number "10";
chr19	StringTie	transcript	35738798	35753446	1000	-	.	gene_id "MSTRG.89202"; transcript_id "MSTRG.89202.196";
chr19	StringTie	exon	35738798	35739626	1000	-	.	gene_id "MSTRG.89202"; transcript_id "MSTRG.89202.196"; exon_number "1";
chr19	StringTie	exon	35739710	35740088	1000	-	.	gene_id "MSTRG.89202"; transcript_id "MSTRG.89202.196"; exon_number "2";
chr19	StringTie	exon	35740380	35740564	1000	-	.	gene_id "MSTRG.89202"; transcript_id "MSTRG.89202.196"; exon_number "3";
chr19	StringTie	exon	35741024	35741223	1000	-	.	gene_id "MSTRG.89202"; transcript_id "MSTRG.89202.196"; exon_number "4";
chr19	StringTie	exon	35742396	35742803	1000	-	.	gene_id "MSTRG.89202"; transcript_id "MSTRG.89202.196"; exon_number "5";
chr19	StringTie	exon	35743155	35743205	1000	-	.	gene_id "MSTRG.89202"; transcript_id "MSTRG.89202.196"; exon_number "6";
chr19	StringTie	exon	35743296	35743345	1000	-	.	gene_id "MSTRG.89202"; transcript_id "MSTRG.89202.196"; exon_number "7";
chr19	StringTie	exon	35743809	35743904	1000	-	.	gene_id "MSTRG.89202"; transcript_id "MSTRG.89202.196"; exon_number "8";
chr19	StringTie	exon	35744070	35744145	1000	-	.	gene_id "MSTRG.89202"; transcript_id "MSTRG.89202.196"; exon_number "9";
chr19	StringTie	exon	35744323	35745212	1000	-	.	gene_id "MSTRG.89202"; transcript_id "MSTRG.89202.196"; exon_number "10";
chr19	StringTie	exon	35745348	35746521	1000	-	.	gene_id "MSTRG.89202"; transcript_id "MSTRG.89202.196"; exon_number "11";
chr19	StringTie	exon	35746706	35746870	1000	-	.	gene_id "MSTRG.89202"; transcript_id "MSTRG.89202.196"; exon_number "12";
chr19	StringTie	exon	35746912	35747481	1000	-	.	gene_id "MSTRG.89202"; transcript_id "MSTRG.89202.196"; exon_number "13";
chr19	StringTie	exon	35751961	35753446	1000	-	.	gene_id "MSTRG.89202"; transcript_id "MSTRG.89202.196"; exon_number "14";
chr19	StringTie	transcript	35738798	35745436	1000	-	.	gene_id "MSTRG.89202"; transcript_id "MSTRG.89202.197";
chr19	StringTie	exon	35738798	35739626	1000	-	.	gene_id "MSTRG.89202"; transcript_id "MSTRG.89202.197"; exon_number "1";
chr19	StringTie	exon	35739710	35740088	1000	-	.	gene_id "MSTRG.89202"; transcript_id "MSTRG.89202.197"; exon_number "2";
chr19	StringTie	exon	35740380	35740564	1000	-	.	gene_id "MSTRG.89202"; transcript_id "MSTRG.89202.197"; exon_number "3";
chr19	StringTie	exon	35741024	35741223	1000	-	.	gene_id "MSTRG.89202"; transcript_id "MSTRG.89202.197"; exon_number "4";
chr19	StringTie	exon	35742396	35742803	1000	-	.	gene_id "MSTRG.89202"; transcript_id "MSTRG.89202.197"; exon_number "5";
chr19	StringTie	exon	35743155	35743208	1000	-	.	gene_id "MSTRG.89202"; transcript_id "MSTRG.89202.197"; exon_number "6";
chr19	StringTie	exon	35743296	35743345	1000	-	.	gene_id "MSTRG.89202"; transcript_id "MSTRG.89202.197"; exon_number "7";
chr19	StringTie	exon	35743809	35743904	1000	-	.	gene_id "MSTRG.89202"; transcript_id "MSTRG.89202.197"; exon_number "8";
chr19	StringTie	exon	35744070	35744145	1000	-	.	gene_id "MSTRG.89202"; transcript_id "MSTRG.89202.197"; exon_number "9";
chr19	StringTie	exon	35744323	35744421	1000	-	.	gene_id "MSTRG.89202"; transcript_id "MSTRG.89202.197"; exon_number "10";
chr19	StringTie	exon	35744491	35744540	1000	-	.	gene_id "MSTRG.89202"; transcript_id "MSTRG.89202.197"; exon_number "11";
chr19	StringTie	exon	35744626	35744692	1000	-	.	gene_id "MSTRG.89202"; transcript_id "MSTRG.89202.197"; exon_number "12";
chr19	StringTie	exon	35745125	35745212	1000	-	.	gene_id "MSTRG.89202"; transcript_id "MSTRG.89202.197"; exon_number "13";
chr19	StringTie	exon	35745348	35745436	1000	-	.	gene_id "MSTRG.89202"; transcript_id "MSTRG.89202.197"; exon_number "14";
chr19	StringTie	transcript	35738798	35745405	1000	-	.	gene_id "MSTRG.89202"; transcript_id "MSTRG.89202.198";
chr19	StringTie	exon	35738798	35739626	1000	-	.	gene_id "MSTRG.89202"; transcript_id "MSTRG.89202.198"; exon_number "1";
chr19	StringTie	exon	35739710	35740088	1000	-	.	gene_id "MSTRG.89202"; transcript_id "MSTRG.89202.198"; exon_number "2";
chr19	StringTie	exon	35741024	35741228	1000	-	.	gene_id "MSTRG.89202"; transcript_id "MSTRG.89202.198"; exon_number "3";
chr19	StringTie	exon	35742396	35742803	1000	-	.	gene_id "MSTRG.89202"; transcript_id "MSTRG.89202.198"; exon_number "4";
chr19	StringTie	exon	35743809	35743904	1000	-	.	gene_id "MSTRG.89202"; transcript_id "MSTRG.89202.198"; exon_number "5";
chr19	StringTie	exon	35744012	35744145	1000	-	.	gene_id "MSTRG.89202"; transcript_id "MSTRG.89202.198"; exon_number "6";
chr19	StringTie	exon	35744323	35744421	1000	-	.	gene_id "MSTRG.89202"; transcript_id "MSTRG.89202.198"; exon_number "7";
chr19	StringTie	exon	35745125	35745212	1000	-	.	gene_id "MSTRG.89202"; transcript_id "MSTRG.89202.198"; exon_number "8";
chr19	StringTie	exon	35745348	35745405	1000	-	.	gene_id "MSTRG.89202"; transcript_id "MSTRG.89202.198"; exon_number "9";
chr19	StringTie	transcript	35738798	35745442	1000	-	.	gene_id "MSTRG.89202"; transcript_id "MSTRG.89202.199";
chr19	StringTie	exon	35738798	35739626	1000	-	.	gene_id "MSTRG.89202"; transcript_id "MSTRG.89202.199"; exon_number "1";
chr19	StringTie	exon	35741024	35741228	1000	-	.	gene_id "MSTRG.89202"; transcript_id "MSTRG.89202.199"; exon_number "2";
chr19	StringTie	exon	35742396	35742803	1000	-	.	gene_id "MSTRG.89202"; transcript_id "MSTRG.89202.199"; exon_number "3";
chr19	StringTie	exon	35743809	35743904	1000	-	.	gene_id "MSTRG.89202"; transcript_id "MSTRG.89202.199"; exon_number "4";
chr19	StringTie	exon	35744070	35744145	1000	-	.	gene_id "MSTRG.89202"; transcript_id "MSTRG.89202.199"; exon_number "5";
chr19	StringTie	exon	35744323	35744421	1000	-	.	gene_id "MSTRG.89202"; transcript_id "MSTRG.89202.199"; exon_number "6";
chr19	StringTie	exon	35744626	35744738	1000	-	.	gene_id "MSTRG.89202"; transcript_id "MSTRG.89202.199"; exon_number "7";
chr19	StringTie	exon	35745125	35745187	1000	-	.	gene_id "MSTRG.89202"; transcript_id "MSTRG.89202.199"; exon_number "8";
chr19	StringTie	exon	35745348	35745442	1000	-	.	gene_id "MSTRG.89202"; transcript_id "MSTRG.89202.199"; exon_number "9";
chr19	StringTie	transcript	35723143	35747473	1000	-	.	gene_id "MSTRG.89202"; transcript_id "MSTRG.89202.2";
chr19	StringTie	exon	35723143	35723188	1000	-	.	gene_id "MSTRG.89202"; transcript_id "MSTRG.89202.2"; exon_number "1";
chr19	StringTie	exon	35738711	35739626	1000	-	.	gene_id "MSTRG.89202"; transcript_id "MSTRG.89202.2"; exon_number "2";
chr19	StringTie	exon	35739710	35740088	1000	-	.	gene_id "MSTRG.89202"; transcript_id "MSTRG.89202.2"; exon_number "3";
chr19	StringTie	exon	35740380	35740564	1000	-	.	gene_id "MSTRG.89202"; transcript_id "MSTRG.89202.2"; exon_number "4";
chr19	StringTie	exon	35741024	35741223	1000	-	.	gene_id "MSTRG.89202"; transcript_id "MSTRG.89202.2"; exon_number "5";
chr19	StringTie	exon	35742396	35742803	1000	-	.	gene_id "MSTRG.89202"; transcript_id "MSTRG.89202.2"; exon_number "6";
chr19	StringTie	exon	35743809	35743904	1000	-	.	gene_id "MSTRG.89202"; transcript_id "MSTRG.89202.2"; exon_number "7";
chr19	StringTie	exon	35744070	35744145	1000	-	.	gene_id "MSTRG.89202"; transcript_id "MSTRG.89202.2"; exon_number "8";
chr19	StringTie	exon	35744323	35744421	1000	-	.	gene_id "MSTRG.89202"; transcript_id "MSTRG.89202.2"; exon_number "9";
chr19	StringTie	exon	35744626	35745187	1000	-	.	gene_id "MSTRG.89202"; transcript_id "MSTRG.89202.2"; exon_number "10";
chr19	StringTie	exon	35745348	35745936	1000	-	.	gene_id "MSTRG.89202"; transcript_id "MSTRG.89202.2"; exon_number "11";
chr19	StringTie	exon	35746769	35746870	1000	-	.	gene_id "MSTRG.89202"; transcript_id "MSTRG.89202.2"; exon_number "12";
chr19	StringTie	exon	35746912	35747473	1000	-	.	gene_id "MSTRG.89202"; transcript_id "MSTRG.89202.2"; exon_number "13";
chr19	StringTie	transcript	35738358	35745414	1000	-	.	gene_id "MSTRG.89202"; transcript_id "MSTRG.89202.20";
chr19	StringTie	exon	35738358	35738591	1000	-	.	gene_id "MSTRG.89202"; transcript_id "MSTRG.89202.20"; exon_number "1";
chr19	StringTie	exon	35738717	35739626	1000	-	.	gene_id "MSTRG.89202"; transcript_id "MSTRG.89202.20"; exon_number "2";
chr19	StringTie	exon	35739710	35740088	1000	-	.	gene_id "MSTRG.89202"; transcript_id "MSTRG.89202.20"; exon_number "3";
chr19	StringTie	exon	35741024	35741223	1000	-	.	gene_id "MSTRG.89202"; transcript_id "MSTRG.89202.20"; exon_number "4";
chr19	StringTie	exon	35742396	35742803	1000	-	.	gene_id "MSTRG.89202"; transcript_id "MSTRG.89202.20"; exon_number "5";
chr19	StringTie	exon	35743155	35743345	1000	-	.	gene_id "MSTRG.89202"; transcript_id "MSTRG.89202.20"; exon_number "6";
chr19	StringTie	exon	35743809	35743904	1000	-	.	gene_id "MSTRG.89202"; transcript_id "MSTRG.89202.20"; exon_number "7";
chr19	StringTie	exon	35744012	35744145	1000	-	.	gene_id "MSTRG.89202"; transcript_id "MSTRG.89202.20"; exon_number "8";
chr19	StringTie	exon	35744323	35744421	1000	-	.	gene_id "MSTRG.89202"; transcript_id "MSTRG.89202.20"; exon_number "9";
chr19	StringTie	exon	35744626	35744738	1000	-	.	gene_id "MSTRG.89202"; transcript_id "MSTRG.89202.20"; exon_number "10";
chr19	StringTie	exon	35745125	35745187	1000	-	.	gene_id "MSTRG.89202"; transcript_id "MSTRG.89202.20"; exon_number "11";
chr19	StringTie	exon	35745348	35745414	1000	-	.	gene_id "MSTRG.89202"; transcript_id "MSTRG.89202.20"; exon_number "12";
chr19	StringTie	transcript	35738798	35745422	1000	-	.	gene_id "MSTRG.89202"; transcript_id "MSTRG.89202.200";
chr19	StringTie	exon	35738798	35739626	1000	-	.	gene_id "MSTRG.89202"; transcript_id "MSTRG.89202.200"; exon_number "1";
chr19	StringTie	exon	35739710	35740088	1000	-	.	gene_id "MSTRG.89202"; transcript_id "MSTRG.89202.200"; exon_number "2";
chr19	StringTie	exon	35741024	35741223	1000	-	.	gene_id "MSTRG.89202"; transcript_id "MSTRG.89202.200"; exon_number "3";
chr19	StringTie	exon	35742396	35742803	1000	-	.	gene_id "MSTRG.89202"; transcript_id "MSTRG.89202.200"; exon_number "4";
chr19	StringTie	exon	35743809	35743904	1000	-	.	gene_id "MSTRG.89202"; transcript_id "MSTRG.89202.200"; exon_number "5";
chr19	StringTie	exon	35744070	35744145	1000	-	.	gene_id "MSTRG.89202"; transcript_id "MSTRG.89202.200"; exon_number "6";
chr19	StringTie	exon	35744323	35744421	1000	-	.	gene_id "MSTRG.89202"; transcript_id "MSTRG.89202.200"; exon_number "7";
chr19	StringTie	exon	35744626	35744738	1000	-	.	gene_id "MSTRG.89202"; transcript_id "MSTRG.89202.200"; exon_number "8";
chr19	StringTie	exon	35745348	35745422	1000	-	.	gene_id "MSTRG.89202"; transcript_id "MSTRG.89202.200"; exon_number "9";
chr19	StringTie	transcript	35738798	35745411	1000	-	.	gene_id "MSTRG.89202"; transcript_id "MSTRG.89202.201";
chr19	StringTie	exon	35738798	35739626	1000	-	.	gene_id "MSTRG.89202"; transcript_id "MSTRG.89202.201"; exon_number "1";
chr19	StringTie	exon	35739710	35740088	1000	-	.	gene_id "MSTRG.89202"; transcript_id "MSTRG.89202.201"; exon_number "2";
chr19	StringTie	exon	35741024	35741228	1000	-	.	gene_id "MSTRG.89202"; transcript_id "MSTRG.89202.201"; exon_number "3";
chr19	StringTie	exon	35742396	35742803	1000	-	.	gene_id "MSTRG.89202"; transcript_id "MSTRG.89202.201"; exon_number "4";
chr19	StringTie	exon	35743809	35743904	1000	-	.	gene_id "MSTRG.89202"; transcript_id "MSTRG.89202.201"; exon_number "5";
chr19	StringTie	exon	35744070	35744145	1000	-	.	gene_id "MSTRG.89202"; transcript_id "MSTRG.89202.201"; exon_number "6";
chr19	StringTie	exon	35744323	35744421	1000	-	.	gene_id "MSTRG.89202"; transcript_id "MSTRG.89202.201"; exon_number "7";
chr19	StringTie	exon	35744491	35745187	1000	-	.	gene_id "MSTRG.89202"; transcript_id "MSTRG.89202.201"; exon_number "8";
chr19	StringTie	exon	35745348	35745411	1000	-	.	gene_id "MSTRG.89202"; transcript_id "MSTRG.89202.201"; exon_number "9";
chr19	StringTie	transcript	35738798	35745441	1000	-	.	gene_id "MSTRG.89202"; transcript_id "MSTRG.89202.202";
chr19	StringTie	exon	35738798	35739626	1000	-	.	gene_id "MSTRG.89202"; transcript_id "MSTRG.89202.202"; exon_number "1";
chr19	StringTie	exon	35739710	35739769	1000	-	.	gene_id "MSTRG.89202"; transcript_id "MSTRG.89202.202"; exon_number "2";
chr19	StringTie	exon	35741024	35741223	1000	-	.	gene_id "MSTRG.89202"; transcript_id "MSTRG.89202.202"; exon_number "3";
chr19	StringTie	exon	35742396	35742803	1000	-	.	gene_id "MSTRG.89202"; transcript_id "MSTRG.89202.202"; exon_number "4";
chr19	StringTie	exon	35743809	35743904	1000	-	.	gene_id "MSTRG.89202"; transcript_id "MSTRG.89202.202"; exon_number "5";
chr19	StringTie	exon	35744070	35744145	1000	-	.	gene_id "MSTRG.89202"; transcript_id "MSTRG.89202.202"; exon_number "6";
chr19	StringTie	exon	35744323	35744981	1000	-	.	gene_id "MSTRG.89202"; transcript_id "MSTRG.89202.202"; exon_number "7";
chr19	StringTie	exon	35745125	35745212	1000	-	.	gene_id "MSTRG.89202"; transcript_id "MSTRG.89202.202"; exon_number "8";
chr19	StringTie	exon	35745348	35745441	1000	-	.	gene_id "MSTRG.89202"; transcript_id "MSTRG.89202.202"; exon_number "9";
chr19	StringTie	transcript	35738798	35745445	1000	-	.	gene_id "MSTRG.89202"; transcript_id "MSTRG.89202.203";
chr19	StringTie	exon	35738798	35739626	1000	-	.	gene_id "MSTRG.89202"; transcript_id "MSTRG.89202.203"; exon_number "1";
chr19	StringTie	exon	35739710	35740088	1000	-	.	gene_id "MSTRG.89202"; transcript_id "MSTRG.89202.203"; exon_number "2";
chr19	StringTie	exon	35740380	35740564	1000	-	.	gene_id "MSTRG.89202"; transcript_id "MSTRG.89202.203"; exon_number "3";
chr19	StringTie	exon	35741024	35741228	1000	-	.	gene_id "MSTRG.89202"; transcript_id "MSTRG.89202.203"; exon_number "4";
chr19	StringTie	exon	35742396	35742803	1000	-	.	gene_id "MSTRG.89202"; transcript_id "MSTRG.89202.203"; exon_number "5";
chr19	StringTie	exon	35743809	35743904	1000	-	.	gene_id "MSTRG.89202"; transcript_id "MSTRG.89202.203"; exon_number "6";
chr19	StringTie	exon	35744012	35744145	1000	-	.	gene_id "MSTRG.89202"; transcript_id "MSTRG.89202.203"; exon_number "7";
chr19	StringTie	exon	35744323	35745212	1000	-	.	gene_id "MSTRG.89202"; transcript_id "MSTRG.89202.203"; exon_number "8";
chr19	StringTie	exon	35745348	35745445	1000	-	.	gene_id "MSTRG.89202"; transcript_id "MSTRG.89202.203"; exon_number "9";
chr19	StringTie	transcript	35738798	35745437	1000	-	.	gene_id "MSTRG.89202"; transcript_id "MSTRG.89202.204";
chr19	StringTie	exon	35738798	35739626	1000	-	.	gene_id "MSTRG.89202"; transcript_id "MSTRG.89202.204"; exon_number "1";
chr19	StringTie	exon	35741024	35741228	1000	-	.	gene_id "MSTRG.89202"; transcript_id "MSTRG.89202.204"; exon_number "2";
chr19	StringTie	exon	35742396	35742803	1000	-	.	gene_id "MSTRG.89202"; transcript_id "MSTRG.89202.204"; exon_number "3";
chr19	StringTie	exon	35743809	35743904	1000	-	.	gene_id "MSTRG.89202"; transcript_id "MSTRG.89202.204"; exon_number "4";
chr19	StringTie	exon	35744070	35744145	1000	-	.	gene_id "MSTRG.89202"; transcript_id "MSTRG.89202.204"; exon_number "5";
chr19	StringTie	exon	35744323	35744421	1000	-	.	gene_id "MSTRG.89202"; transcript_id "MSTRG.89202.204"; exon_number "6";
chr19	StringTie	exon	35744491	35744540	1000	-	.	gene_id "MSTRG.89202"; transcript_id "MSTRG.89202.204"; exon_number "7";
chr19	StringTie	exon	35744626	35744981	1000	-	.	gene_id "MSTRG.89202"; transcript_id "MSTRG.89202.204"; exon_number "8";
chr19	StringTie	exon	35745125	35745187	1000	-	.	gene_id "MSTRG.89202"; transcript_id "MSTRG.89202.204"; exon_number "9";
chr19	StringTie	exon	35745348	35745437	1000	-	.	gene_id "MSTRG.89202"; transcript_id "MSTRG.89202.204"; exon_number "10";
chr19	StringTie	transcript	35738798	35745442	1000	-	.	gene_id "MSTRG.89202"; transcript_id "MSTRG.89202.205";
chr19	StringTie	exon	35738798	35739626	1000	-	.	gene_id "MSTRG.89202"; transcript_id "MSTRG.89202.205"; exon_number "1";
chr19	StringTie	exon	35739710	35740088	1000	-	.	gene_id "MSTRG.89202"; transcript_id "MSTRG.89202.205"; exon_number "2";
chr19	StringTie	exon	35740380	35740564	1000	-	.	gene_id "MSTRG.89202"; transcript_id "MSTRG.89202.205"; exon_number "3";
chr19	StringTie	exon	35740982	35741228	1000	-	.	gene_id "MSTRG.89202"; transcript_id "MSTRG.89202.205"; exon_number "4";
chr19	StringTie	exon	35742396	35742803	1000	-	.	gene_id "MSTRG.89202"; transcript_id "MSTRG.89202.205"; exon_number "5";
chr19	StringTie	exon	35743809	35743904	1000	-	.	gene_id "MSTRG.89202"; transcript_id "MSTRG.89202.205"; exon_number "6";
chr19	StringTie	exon	35744070	35744145	1000	-	.	gene_id "MSTRG.89202"; transcript_id "MSTRG.89202.205"; exon_number "7";
chr19	StringTie	exon	35744323	35744421	1000	-	.	gene_id "MSTRG.89202"; transcript_id "MSTRG.89202.205"; exon_number "8";
chr19	StringTie	exon	35744626	35745187	1000	-	.	gene_id "MSTRG.89202"; transcript_id "MSTRG.89202.205"; exon_number "9";
chr19	StringTie	exon	35745348	35745442	1000	-	.	gene_id "MSTRG.89202"; transcript_id "MSTRG.89202.205"; exon_number "10";
chr19	StringTie	transcript	35738798	35744692	1000	-	.	gene_id "MSTRG.89202"; transcript_id "MSTRG.89202.206";
chr19	StringTie	exon	35738798	35739626	1000	-	.	gene_id "MSTRG.89202"; transcript_id "MSTRG.89202.206"; exon_number "1";
chr19	StringTie	exon	35739710	35740086	1000	-	.	gene_id "MSTRG.89202"; transcript_id "MSTRG.89202.206"; exon_number "2";
chr19	StringTie	exon	35740380	35740564	1000	-	.	gene_id "MSTRG.89202"; transcript_id "MSTRG.89202.206"; exon_number "3";
chr19	StringTie	exon	35741024	35741228	1000	-	.	gene_id "MSTRG.89202"; transcript_id "MSTRG.89202.206"; exon_number "4";
chr19	StringTie	exon	35742396	35742803	1000	-	.	gene_id "MSTRG.89202"; transcript_id "MSTRG.89202.206"; exon_number "5";
chr19	StringTie	exon	35743155	35743345	1000	-	.	gene_id "MSTRG.89202"; transcript_id "MSTRG.89202.206"; exon_number "6";
chr19	StringTie	exon	35743752	35743904	1000	-	.	gene_id "MSTRG.89202"; transcript_id "MSTRG.89202.206"; exon_number "7";
chr19	StringTie	exon	35744070	35744145	1000	-	.	gene_id "MSTRG.89202"; transcript_id "MSTRG.89202.206"; exon_number "8";
chr19	StringTie	exon	35744323	35744421	1000	-	.	gene_id "MSTRG.89202"; transcript_id "MSTRG.89202.206"; exon_number "9";
chr19	StringTie	exon	35744626	35744692	1000	-	.	gene_id "MSTRG.89202"; transcript_id "MSTRG.89202.206"; exon_number "10";
chr19	StringTie	transcript	35738798	35745498	1000	-	.	gene_id "MSTRG.89202"; transcript_id "MSTRG.89202.207";
chr19	StringTie	exon	35738798	35739626	1000	-	.	gene_id "MSTRG.89202"; transcript_id "MSTRG.89202.207"; exon_number "1";
chr19	StringTie	exon	35741024	35741228	1000	-	.	gene_id "MSTRG.89202"; transcript_id "MSTRG.89202.207"; exon_number "2";
chr19	StringTie	exon	35742396	35742803	1000	-	.	gene_id "MSTRG.89202"; transcript_id "MSTRG.89202.207"; exon_number "3";
chr19	StringTie	exon	35743155	35743205	1000	-	.	gene_id "MSTRG.89202"; transcript_id "MSTRG.89202.207"; exon_number "4";
chr19	StringTie	exon	35743296	35743345	1000	-	.	gene_id "MSTRG.89202"; transcript_id "MSTRG.89202.207"; exon_number "5";
chr19	StringTie	exon	35743809	35743904	1000	-	.	gene_id "MSTRG.89202"; transcript_id "MSTRG.89202.207"; exon_number "6";
chr19	StringTie	exon	35744070	35744145	1000	-	.	gene_id "MSTRG.89202"; transcript_id "MSTRG.89202.207"; exon_number "7";
chr19	StringTie	exon	35744323	35744421	1000	-	.	gene_id "MSTRG.89202"; transcript_id "MSTRG.89202.207"; exon_number "8";
chr19	StringTie	exon	35744491	35745187	1000	-	.	gene_id "MSTRG.89202"; transcript_id "MSTRG.89202.207"; exon_number "9";
chr19	StringTie	exon	35745348	35745498	1000	-	.	gene_id "MSTRG.89202"; transcript_id "MSTRG.89202.207"; exon_number "10";
chr19	StringTie	transcript	35738798	35745436	1000	-	.	gene_id "MSTRG.89202"; transcript_id "MSTRG.89202.208";
chr19	StringTie	exon	35738798	35739626	1000	-	.	gene_id "MSTRG.89202"; transcript_id "MSTRG.89202.208"; exon_number "1";
chr19	StringTie	exon	35739710	35740086	1000	-	.	gene_id "MSTRG.89202"; transcript_id "MSTRG.89202.208"; exon_number "2";
chr19	StringTie	exon	35740380	35740564	1000	-	.	gene_id "MSTRG.89202"; transcript_id "MSTRG.89202.208"; exon_number "3";
chr19	StringTie	exon	35741024	35741223	1000	-	.	gene_id "MSTRG.89202"; transcript_id "MSTRG.89202.208"; exon_number "4";
chr19	StringTie	exon	35742396	35742803	1000	-	.	gene_id "MSTRG.89202"; transcript_id "MSTRG.89202.208"; exon_number "5";
chr19	StringTie	exon	35743155	35743205	1000	-	.	gene_id "MSTRG.89202"; transcript_id "MSTRG.89202.208"; exon_number "6";
chr19	StringTie	exon	35743296	35743345	1000	-	.	gene_id "MSTRG.89202"; transcript_id "MSTRG.89202.208"; exon_number "7";
chr19	StringTie	exon	35743809	35743904	1000	-	.	gene_id "MSTRG.89202"; transcript_id "MSTRG.89202.208"; exon_number "8";
chr19	StringTie	exon	35744070	35744145	1000	-	.	gene_id "MSTRG.89202"; transcript_id "MSTRG.89202.208"; exon_number "9";
chr19	StringTie	exon	35744323	35745212	1000	-	.	gene_id "MSTRG.89202"; transcript_id "MSTRG.89202.208"; exon_number "10";
chr19	StringTie	exon	35745348	35745436	1000	-	.	gene_id "MSTRG.89202"; transcript_id "MSTRG.89202.208"; exon_number "11";
chr19	StringTie	transcript	35738798	35745490	1000	-	.	gene_id "MSTRG.89202"; transcript_id "MSTRG.89202.209";
chr19	StringTie	exon	35738798	35739626	1000	-	.	gene_id "MSTRG.89202"; transcript_id "MSTRG.89202.209"; exon_number "1";
chr19	StringTie	exon	35740380	35740564	1000	-	.	gene_id "MSTRG.89202"; transcript_id "MSTRG.89202.209"; exon_number "2";
chr19	StringTie	exon	35741024	35741223	1000	-	.	gene_id "MSTRG.89202"; transcript_id "MSTRG.89202.209"; exon_number "3";
chr19	StringTie	exon	35742396	35742803	1000	-	.	gene_id "MSTRG.89202"; transcript_id "MSTRG.89202.209"; exon_number "4";
chr19	StringTie	exon	35743155	35743205	1000	-	.	gene_id "MSTRG.89202"; transcript_id "MSTRG.89202.209"; exon_number "5";
chr19	StringTie	exon	35743296	35743345	1000	-	.	gene_id "MSTRG.89202"; transcript_id "MSTRG.89202.209"; exon_number "6";
chr19	StringTie	exon	35743809	35743904	1000	-	.	gene_id "MSTRG.89202"; transcript_id "MSTRG.89202.209"; exon_number "7";
chr19	StringTie	exon	35744070	35744145	1000	-	.	gene_id "MSTRG.89202"; transcript_id "MSTRG.89202.209"; exon_number "8";
chr19	StringTie	exon	35744323	35744421	1000	-	.	gene_id "MSTRG.89202"; transcript_id "MSTRG.89202.209"; exon_number "9";
chr19	StringTie	exon	35745125	35745212	1000	-	.	gene_id "MSTRG.89202"; transcript_id "MSTRG.89202.209"; exon_number "10";
chr19	StringTie	exon	35745348	35745490	1000	-	.	gene_id "MSTRG.89202"; transcript_id "MSTRG.89202.209"; exon_number "11";
chr19	StringTie	transcript	35738358	35745432	1000	-	.	gene_id "MSTRG.89202"; transcript_id "MSTRG.89202.21";
chr19	StringTie	exon	35738358	35738591	1000	-	.	gene_id "MSTRG.89202"; transcript_id "MSTRG.89202.21"; exon_number "1";
chr19	StringTie	exon	35738717	35739626	1000	-	.	gene_id "MSTRG.89202"; transcript_id "MSTRG.89202.21"; exon_number "2";
chr19	StringTie	exon	35739710	35740088	1000	-	.	gene_id "MSTRG.89202"; transcript_id "MSTRG.89202.21"; exon_number "3";
chr19	StringTie	exon	35740380	35740564	1000	-	.	gene_id "MSTRG.89202"; transcript_id "MSTRG.89202.21"; exon_number "4";
chr19	StringTie	exon	35741024	35741228	1000	-	.	gene_id "MSTRG.89202"; transcript_id "MSTRG.89202.21"; exon_number "5";
chr19	StringTie	exon	35742396	35742619	1000	-	.	gene_id "MSTRG.89202"; transcript_id "MSTRG.89202.21"; exon_number "6";
chr19	StringTie	exon	35743809	35743904	1000	-	.	gene_id "MSTRG.89202"; transcript_id "MSTRG.89202.21"; exon_number "7";
chr19	StringTie	exon	35744070	35744145	1000	-	.	gene_id "MSTRG.89202"; transcript_id "MSTRG.89202.21"; exon_number "8";
chr19	StringTie	exon	35744323	35744421	1000	-	.	gene_id "MSTRG.89202"; transcript_id "MSTRG.89202.21"; exon_number "9";
chr19	StringTie	exon	35744626	35744738	1000	-	.	gene_id "MSTRG.89202"; transcript_id "MSTRG.89202.21"; exon_number "10";
chr19	StringTie	exon	35745125	35745212	1000	-	.	gene_id "MSTRG.89202"; transcript_id "MSTRG.89202.21"; exon_number "11";
chr19	StringTie	exon	35745348	35745432	1000	-	.	gene_id "MSTRG.89202"; transcript_id "MSTRG.89202.21"; exon_number "12";
chr19	StringTie	transcript	35738798	35745820	1000	-	.	gene_id "MSTRG.89202"; transcript_id "MSTRG.89202.210";
chr19	StringTie	exon	35738798	35739626	1000	-	.	gene_id "MSTRG.89202"; transcript_id "MSTRG.89202.210"; exon_number "1";
chr19	StringTie	exon	35739710	35740086	1000	-	.	gene_id "MSTRG.89202"; transcript_id "MSTRG.89202.210"; exon_number "2";
chr19	StringTie	exon	35740380	35740496	1000	-	.	gene_id "MSTRG.89202"; transcript_id "MSTRG.89202.210"; exon_number "3";
chr19	StringTie	exon	35741024	35741223	1000	-	.	gene_id "MSTRG.89202"; transcript_id "MSTRG.89202.210"; exon_number "4";
chr19	StringTie	exon	35742396	35742803	1000	-	.	gene_id "MSTRG.89202"; transcript_id "MSTRG.89202.210"; exon_number "5";
chr19	StringTie	exon	35743809	35743904	1000	-	.	gene_id "MSTRG.89202"; transcript_id "MSTRG.89202.210"; exon_number "6";
chr19	StringTie	exon	35744070	35744145	1000	-	.	gene_id "MSTRG.89202"; transcript_id "MSTRG.89202.210"; exon_number "7";
chr19	StringTie	exon	35744323	35744421	1000	-	.	gene_id "MSTRG.89202"; transcript_id "MSTRG.89202.210"; exon_number "8";
chr19	StringTie	exon	35744626	35744692	1000	-	.	gene_id "MSTRG.89202"; transcript_id "MSTRG.89202.210"; exon_number "9";
chr19	StringTie	exon	35745125	35745212	1000	-	.	gene_id "MSTRG.89202"; transcript_id "MSTRG.89202.210"; exon_number "10";
chr19	StringTie	exon	35745348	35745820	1000	-	.	gene_id "MSTRG.89202"; transcript_id "MSTRG.89202.210"; exon_number "11";
chr19	StringTie	transcript	35738798	35745437	1000	-	.	gene_id "MSTRG.89202"; transcript_id "MSTRG.89202.211";
chr19	StringTie	exon	35738798	35739626	1000	-	.	gene_id "MSTRG.89202"; transcript_id "MSTRG.89202.211"; exon_number "1";
chr19	StringTie	exon	35739710	35740088	1000	-	.	gene_id "MSTRG.89202"; transcript_id "MSTRG.89202.211"; exon_number "2";
chr19	StringTie	exon	35740380	35740564	1000	-	.	gene_id "MSTRG.89202"; transcript_id "MSTRG.89202.211"; exon_number "3";
chr19	StringTie	exon	35741024	35741228	1000	-	.	gene_id "MSTRG.89202"; transcript_id "MSTRG.89202.211"; exon_number "4";
chr19	StringTie	exon	35742396	35742803	1000	-	.	gene_id "MSTRG.89202"; transcript_id "MSTRG.89202.211"; exon_number "5";
chr19	StringTie	exon	35743809	35743904	1000	-	.	gene_id "MSTRG.89202"; transcript_id "MSTRG.89202.211"; exon_number "6";
chr19	StringTie	exon	35744012	35744145	1000	-	.	gene_id "MSTRG.89202"; transcript_id "MSTRG.89202.211"; exon_number "7";
chr19	StringTie	exon	35744323	35744421	1000	-	.	gene_id "MSTRG.89202"; transcript_id "MSTRG.89202.211"; exon_number "8";
chr19	StringTie	exon	35744626	35744981	1000	-	.	gene_id "MSTRG.89202"; transcript_id "MSTRG.89202.211"; exon_number "9";
chr19	StringTie	exon	35745125	35745187	1000	-	.	gene_id "MSTRG.89202"; transcript_id "MSTRG.89202.211"; exon_number "10";
chr19	StringTie	exon	35745348	35745437	1000	-	.	gene_id "MSTRG.89202"; transcript_id "MSTRG.89202.211"; exon_number "11";
chr19	StringTie	transcript	35738798	35745436	1000	-	.	gene_id "MSTRG.89202"; transcript_id "MSTRG.89202.212";
chr19	StringTie	exon	35738798	35739626	1000	-	.	gene_id "MSTRG.89202"; transcript_id "MSTRG.89202.212"; exon_number "1";
chr19	StringTie	exon	35739710	35740088	1000	-	.	gene_id "MSTRG.89202"; transcript_id "MSTRG.89202.212"; exon_number "2";
chr19	StringTie	exon	35740380	35740564	1000	-	.	gene_id "MSTRG.89202"; transcript_id "MSTRG.89202.212"; exon_number "3";
chr19	StringTie	exon	35741024	35741223	1000	-	.	gene_id "MSTRG.89202"; transcript_id "MSTRG.89202.212"; exon_number "4";
chr19	StringTie	exon	35742390	35742803	1000	-	.	gene_id "MSTRG.89202"; transcript_id "MSTRG.89202.212"; exon_number "5";
chr19	StringTie	exon	35743809	35743904	1000	-	.	gene_id "MSTRG.89202"; transcript_id "MSTRG.89202.212"; exon_number "6";
chr19	StringTie	exon	35744012	35744145	1000	-	.	gene_id "MSTRG.89202"; transcript_id "MSTRG.89202.212"; exon_number "7";
chr19	StringTie	exon	35744323	35744421	1000	-	.	gene_id "MSTRG.89202"; transcript_id "MSTRG.89202.212"; exon_number "8";
chr19	StringTie	exon	35744626	35744981	1000	-	.	gene_id "MSTRG.89202"; transcript_id "MSTRG.89202.212"; exon_number "9";
chr19	StringTie	exon	35745125	35745187	1000	-	.	gene_id "MSTRG.89202"; transcript_id "MSTRG.89202.212"; exon_number "10";
chr19	StringTie	exon	35745348	35745436	1000	-	.	gene_id "MSTRG.89202"; transcript_id "MSTRG.89202.212"; exon_number "11";
chr19	StringTie	transcript	35738798	35745417	1000	-	.	gene_id "MSTRG.89202"; transcript_id "MSTRG.89202.213";
chr19	StringTie	exon	35738798	35739626	1000	-	.	gene_id "MSTRG.89202"; transcript_id "MSTRG.89202.213"; exon_number "1";
chr19	StringTie	exon	35739710	35740086	1000	-	.	gene_id "MSTRG.89202"; transcript_id "MSTRG.89202.213"; exon_number "2";
chr19	StringTie	exon	35740380	35740564	1000	-	.	gene_id "MSTRG.89202"; transcript_id "MSTRG.89202.213"; exon_number "3";
chr19	StringTie	exon	35741024	35741228	1000	-	.	gene_id "MSTRG.89202"; transcript_id "MSTRG.89202.213"; exon_number "4";
chr19	StringTie	exon	35742396	35742803	1000	-	.	gene_id "MSTRG.89202"; transcript_id "MSTRG.89202.213"; exon_number "5";
chr19	StringTie	exon	35743809	35743904	1000	-	.	gene_id "MSTRG.89202"; transcript_id "MSTRG.89202.213"; exon_number "6";
chr19	StringTie	exon	35744070	35744145	1000	-	.	gene_id "MSTRG.89202"; transcript_id "MSTRG.89202.213"; exon_number "7";
chr19	StringTie	exon	35744323	35744421	1000	-	.	gene_id "MSTRG.89202"; transcript_id "MSTRG.89202.213"; exon_number "8";
chr19	StringTie	exon	35744491	35744692	1000	-	.	gene_id "MSTRG.89202"; transcript_id "MSTRG.89202.213"; exon_number "9";
chr19	StringTie	exon	35745125	35745212	1000	-	.	gene_id "MSTRG.89202"; transcript_id "MSTRG.89202.213"; exon_number "10";
chr19	StringTie	exon	35745348	35745417	1000	-	.	gene_id "MSTRG.89202"; transcript_id "MSTRG.89202.213"; exon_number "11";
chr19	StringTie	transcript	35738798	35745445	1000	-	.	gene_id "MSTRG.89202"; transcript_id "MSTRG.89202.214";
chr19	StringTie	exon	35738798	35739626	1000	-	.	gene_id "MSTRG.89202"; transcript_id "MSTRG.89202.214"; exon_number "1";
chr19	StringTie	exon	35741024	35741228	1000	-	.	gene_id "MSTRG.89202"; transcript_id "MSTRG.89202.214"; exon_number "2";
chr19	StringTie	exon	35742396	35742803	1000	-	.	gene_id "MSTRG.89202"; transcript_id "MSTRG.89202.214"; exon_number "3";
chr19	StringTie	exon	35743155	35743205	1000	-	.	gene_id "MSTRG.89202"; transcript_id "MSTRG.89202.214"; exon_number "4";
chr19	StringTie	exon	35743296	35743345	1000	-	.	gene_id "MSTRG.89202"; transcript_id "MSTRG.89202.214"; exon_number "5";
chr19	StringTie	exon	35743809	35743904	1000	-	.	gene_id "MSTRG.89202"; transcript_id "MSTRG.89202.214"; exon_number "6";
chr19	StringTie	exon	35744070	35744145	1000	-	.	gene_id "MSTRG.89202"; transcript_id "MSTRG.89202.214"; exon_number "7";
chr19	StringTie	exon	35744323	35744421	1000	-	.	gene_id "MSTRG.89202"; transcript_id "MSTRG.89202.214"; exon_number "8";
chr19	StringTie	exon	35744626	35744738	1000	-	.	gene_id "MSTRG.89202"; transcript_id "MSTRG.89202.214"; exon_number "9";
chr19	StringTie	exon	35745125	35745212	1000	-	.	gene_id "MSTRG.89202"; transcript_id "MSTRG.89202.214"; exon_number "10";
chr19	StringTie	exon	35745348	35745445	1000	-	.	gene_id "MSTRG.89202"; transcript_id "MSTRG.89202.214"; exon_number "11";
chr19	StringTie	transcript	35738798	35745426	1000	-	.	gene_id "MSTRG.89202"; transcript_id "MSTRG.89202.215";
chr19	StringTie	exon	35738798	35739626	1000	-	.	gene_id "MSTRG.89202"; transcript_id "MSTRG.89202.215"; exon_number "1";
chr19	StringTie	exon	35739710	35740088	1000	-	.	gene_id "MSTRG.89202"; transcript_id "MSTRG.89202.215"; exon_number "2";
chr19	StringTie	exon	35740380	35740496	1000	-	.	gene_id "MSTRG.89202"; transcript_id "MSTRG.89202.215"; exon_number "3";
chr19	StringTie	exon	35741024	35741228	1000	-	.	gene_id "MSTRG.89202"; transcript_id "MSTRG.89202.215"; exon_number "4";
chr19	StringTie	exon	35742396	35742803	1000	-	.	gene_id "MSTRG.89202"; transcript_id "MSTRG.89202.215"; exon_number "5";
chr19	StringTie	exon	35743809	35743904	1000	-	.	gene_id "MSTRG.89202"; transcript_id "MSTRG.89202.215"; exon_number "6";
chr19	StringTie	exon	35744070	35744145	1000	-	.	gene_id "MSTRG.89202"; transcript_id "MSTRG.89202.215"; exon_number "7";
chr19	StringTie	exon	35744323	35744421	1000	-	.	gene_id "MSTRG.89202"; transcript_id "MSTRG.89202.215"; exon_number "8";
chr19	StringTie	exon	35744626	35744738	1000	-	.	gene_id "MSTRG.89202"; transcript_id "MSTRG.89202.215"; exon_number "9";
chr19	StringTie	exon	35745125	35745187	1000	-	.	gene_id "MSTRG.89202"; transcript_id "MSTRG.89202.215"; exon_number "10";
chr19	StringTie	exon	35745348	35745426	1000	-	.	gene_id "MSTRG.89202"; transcript_id "MSTRG.89202.215"; exon_number "11";
chr19	StringTie	transcript	35738798	35745427	1000	-	.	gene_id "MSTRG.89202"; transcript_id "MSTRG.89202.216";
chr19	StringTie	exon	35738798	35739626	1000	-	.	gene_id "MSTRG.89202"; transcript_id "MSTRG.89202.216"; exon_number "1";
chr19	StringTie	exon	35740380	35740564	1000	-	.	gene_id "MSTRG.89202"; transcript_id "MSTRG.89202.216"; exon_number "2";
chr19	StringTie	exon	35741024	35741223	1000	-	.	gene_id "MSTRG.89202"; transcript_id "MSTRG.89202.216"; exon_number "3";
chr19	StringTie	exon	35741483	35741627	1000	-	.	gene_id "MSTRG.89202"; transcript_id "MSTRG.89202.216"; exon_number "4";
chr19	StringTie	exon	35742396	35742803	1000	-	.	gene_id "MSTRG.89202"; transcript_id "MSTRG.89202.216"; exon_number "5";
chr19	StringTie	exon	35743809	35743904	1000	-	.	gene_id "MSTRG.89202"; transcript_id "MSTRG.89202.216"; exon_number "6";
chr19	StringTie	exon	35744070	35744145	1000	-	.	gene_id "MSTRG.89202"; transcript_id "MSTRG.89202.216"; exon_number "7";
chr19	StringTie	exon	35744323	35744421	1000	-	.	gene_id "MSTRG.89202"; transcript_id "MSTRG.89202.216"; exon_number "8";
chr19	StringTie	exon	35744626	35744738	1000	-	.	gene_id "MSTRG.89202"; transcript_id "MSTRG.89202.216"; exon_number "9";
chr19	StringTie	exon	35745125	35745187	1000	-	.	gene_id "MSTRG.89202"; transcript_id "MSTRG.89202.216"; exon_number "10";
chr19	StringTie	exon	35745348	35745427	1000	-	.	gene_id "MSTRG.89202"; transcript_id "MSTRG.89202.216"; exon_number "11";
chr19	StringTie	transcript	35738798	35745468	1000	-	.	gene_id "MSTRG.89202"; transcript_id "MSTRG.89202.217";
chr19	StringTie	exon	35738798	35739626	1000	-	.	gene_id "MSTRG.89202"; transcript_id "MSTRG.89202.217"; exon_number "1";
chr19	StringTie	exon	35739710	35740086	1000	-	.	gene_id "MSTRG.89202"; transcript_id "MSTRG.89202.217"; exon_number "2";
chr19	StringTie	exon	35740380	35740496	1000	-	.	gene_id "MSTRG.89202"; transcript_id "MSTRG.89202.217"; exon_number "3";
chr19	StringTie	exon	35741024	35741223	1000	-	.	gene_id "MSTRG.89202"; transcript_id "MSTRG.89202.217"; exon_number "4";
chr19	StringTie	exon	35742396	35742803	1000	-	.	gene_id "MSTRG.89202"; transcript_id "MSTRG.89202.217"; exon_number "5";
chr19	StringTie	exon	35743809	35743904	1000	-	.	gene_id "MSTRG.89202"; transcript_id "MSTRG.89202.217"; exon_number "6";
chr19	StringTie	exon	35744070	35744145	1000	-	.	gene_id "MSTRG.89202"; transcript_id "MSTRG.89202.217"; exon_number "7";
chr19	StringTie	exon	35744323	35744421	1000	-	.	gene_id "MSTRG.89202"; transcript_id "MSTRG.89202.217"; exon_number "8";
chr19	StringTie	exon	35744626	35744738	1000	-	.	gene_id "MSTRG.89202"; transcript_id "MSTRG.89202.217"; exon_number "9";
chr19	StringTie	exon	35745125	35745212	1000	-	.	gene_id "MSTRG.89202"; transcript_id "MSTRG.89202.217"; exon_number "10";
chr19	StringTie	exon	35745348	35745468	1000	-	.	gene_id "MSTRG.89202"; transcript_id "MSTRG.89202.217"; exon_number "11";
chr19	StringTie	transcript	35738798	35745421	1000	-	.	gene_id "MSTRG.89202"; transcript_id "MSTRG.89202.218";
chr19	StringTie	exon	35738798	35739626	1000	-	.	gene_id "MSTRG.89202"; transcript_id "MSTRG.89202.218"; exon_number "1";
chr19	StringTie	exon	35739710	35740086	1000	-	.	gene_id "MSTRG.89202"; transcript_id "MSTRG.89202.218"; exon_number "2";
chr19	StringTie	exon	35740380	35740564	1000	-	.	gene_id "MSTRG.89202"; transcript_id "MSTRG.89202.218"; exon_number "3";
chr19	StringTie	exon	35741024	35741223	1000	-	.	gene_id "MSTRG.89202"; transcript_id "MSTRG.89202.218"; exon_number "4";
chr19	StringTie	exon	35742396	35742803	1000	-	.	gene_id "MSTRG.89202"; transcript_id "MSTRG.89202.218"; exon_number "5";
chr19	StringTie	exon	35743809	35743904	1000	-	.	gene_id "MSTRG.89202"; transcript_id "MSTRG.89202.218"; exon_number "6";
chr19	StringTie	exon	35744070	35744145	1000	-	.	gene_id "MSTRG.89202"; transcript_id "MSTRG.89202.218"; exon_number "7";
chr19	StringTie	exon	35744323	35744421	1000	-	.	gene_id "MSTRG.89202"; transcript_id "MSTRG.89202.218"; exon_number "8";
chr19	StringTie	exon	35744491	35744540	1000	-	.	gene_id "MSTRG.89202"; transcript_id "MSTRG.89202.218"; exon_number "9";
chr19	StringTie	exon	35744626	35744692	1000	-	.	gene_id "MSTRG.89202"; transcript_id "MSTRG.89202.218"; exon_number "10";
chr19	StringTie	exon	35745125	35745212	1000	-	.	gene_id "MSTRG.89202"; transcript_id "MSTRG.89202.218"; exon_number "11";
chr19	StringTie	exon	35745348	35745421	1000	-	.	gene_id "MSTRG.89202"; transcript_id "MSTRG.89202.218"; exon_number "12";
chr19	StringTie	transcript	35738798	35744692	1000	-	.	gene_id "MSTRG.89202"; transcript_id "MSTRG.89202.219";
chr19	StringTie	exon	35738798	35739626	1000	-	.	gene_id "MSTRG.89202"; transcript_id "MSTRG.89202.219"; exon_number "1";
chr19	StringTie	exon	35739710	35740086	1000	-	.	gene_id "MSTRG.89202"; transcript_id "MSTRG.89202.219"; exon_number "2";
chr19	StringTie	exon	35740380	35740564	1000	-	.	gene_id "MSTRG.89202"; transcript_id "MSTRG.89202.219"; exon_number "3";
chr19	StringTie	exon	35741024	35741223	1000	-	.	gene_id "MSTRG.89202"; transcript_id "MSTRG.89202.219"; exon_number "4";
chr19	StringTie	exon	35742396	35742803	1000	-	.	gene_id "MSTRG.89202"; transcript_id "MSTRG.89202.219"; exon_number "5";
chr19	StringTie	exon	35743155	35743208	1000	-	.	gene_id "MSTRG.89202"; transcript_id "MSTRG.89202.219"; exon_number "6";
chr19	StringTie	exon	35743296	35743345	1000	-	.	gene_id "MSTRG.89202"; transcript_id "MSTRG.89202.219"; exon_number "7";
chr19	StringTie	exon	35743809	35743904	1000	-	.	gene_id "MSTRG.89202"; transcript_id "MSTRG.89202.219"; exon_number "8";
chr19	StringTie	exon	35744070	35744145	1000	-	.	gene_id "MSTRG.89202"; transcript_id "MSTRG.89202.219"; exon_number "9";
chr19	StringTie	exon	35744323	35744421	1000	-	.	gene_id "MSTRG.89202"; transcript_id "MSTRG.89202.219"; exon_number "10";
chr19	StringTie	exon	35744491	35744540	1000	-	.	gene_id "MSTRG.89202"; transcript_id "MSTRG.89202.219"; exon_number "11";
chr19	StringTie	exon	35744626	35744692	1000	-	.	gene_id "MSTRG.89202"; transcript_id "MSTRG.89202.219"; exon_number "12";
chr19	StringTie	transcript	35738418	35745477	1000	-	.	gene_id "MSTRG.89202"; transcript_id "MSTRG.89202.22";
chr19	StringTie	exon	35738418	35738581	1000	-	.	gene_id "MSTRG.89202"; transcript_id "MSTRG.89202.22"; exon_number "1";
chr19	StringTie	exon	35738711	35739626	1000	-	.	gene_id "MSTRG.89202"; transcript_id "MSTRG.89202.22"; exon_number "2";
chr19	StringTie	exon	35740380	35741223	1000	-	.	gene_id "MSTRG.89202"; transcript_id "MSTRG.89202.22"; exon_number "3";
chr19	StringTie	exon	35742396	35742803	1000	-	.	gene_id "MSTRG.89202"; transcript_id "MSTRG.89202.22"; exon_number "4";
chr19	StringTie	exon	35743155	35743205	1000	-	.	gene_id "MSTRG.89202"; transcript_id "MSTRG.89202.22"; exon_number "5";
chr19	StringTie	exon	35743296	35743345	1000	-	.	gene_id "MSTRG.89202"; transcript_id "MSTRG.89202.22"; exon_number "6";
chr19	StringTie	exon	35743809	35743904	1000	-	.	gene_id "MSTRG.89202"; transcript_id "MSTRG.89202.22"; exon_number "7";
chr19	StringTie	exon	35744070	35744145	1000	-	.	gene_id "MSTRG.89202"; transcript_id "MSTRG.89202.22"; exon_number "8";
chr19	StringTie	exon	35744323	35744421	1000	-	.	gene_id "MSTRG.89202"; transcript_id "MSTRG.89202.22"; exon_number "9";
chr19	StringTie	exon	35744626	35744692	1000	-	.	gene_id "MSTRG.89202"; transcript_id "MSTRG.89202.22"; exon_number "10";
chr19	StringTie	exon	35745125	35745212	1000	-	.	gene_id "MSTRG.89202"; transcript_id "MSTRG.89202.22"; exon_number "11";
chr19	StringTie	exon	35745348	35745477	1000	-	.	gene_id "MSTRG.89202"; transcript_id "MSTRG.89202.22"; exon_number "12";
chr19	StringTie	transcript	35738798	35745487	1000	-	.	gene_id "MSTRG.89202"; transcript_id "MSTRG.89202.220";
chr19	StringTie	exon	35738798	35739626	1000	-	.	gene_id "MSTRG.89202"; transcript_id "MSTRG.89202.220"; exon_number "1";
chr19	StringTie	exon	35739710	35740088	1000	-	.	gene_id "MSTRG.89202"; transcript_id "MSTRG.89202.220"; exon_number "2";
chr19	StringTie	exon	35740380	35740564	1000	-	.	gene_id "MSTRG.89202"; transcript_id "MSTRG.89202.220"; exon_number "3";
chr19	StringTie	exon	35741024	35741228	1000	-	.	gene_id "MSTRG.89202"; transcript_id "MSTRG.89202.220"; exon_number "4";
chr19	StringTie	exon	35742390	35742803	1000	-	.	gene_id "MSTRG.89202"; transcript_id "MSTRG.89202.220"; exon_number "5";
chr19	StringTie	exon	35743155	35743205	1000	-	.	gene_id "MSTRG.89202"; transcript_id "MSTRG.89202.220"; exon_number "6";
chr19	StringTie	exon	35743296	35743345	1000	-	.	gene_id "MSTRG.89202"; transcript_id "MSTRG.89202.220"; exon_number "7";
chr19	StringTie	exon	35743809	35743904	1000	-	.	gene_id "MSTRG.89202"; transcript_id "MSTRG.89202.220"; exon_number "8";
chr19	StringTie	exon	35744070	35744145	1000	-	.	gene_id "MSTRG.89202"; transcript_id "MSTRG.89202.220"; exon_number "9";
chr19	StringTie	exon	35744323	35744981	1000	-	.	gene_id "MSTRG.89202"; transcript_id "MSTRG.89202.220"; exon_number "10";
chr19	StringTie	exon	35745125	35745212	1000	-	.	gene_id "MSTRG.89202"; transcript_id "MSTRG.89202.220"; exon_number "11";
chr19	StringTie	exon	35745348	35745487	1000	-	.	gene_id "MSTRG.89202"; transcript_id "MSTRG.89202.220"; exon_number "12";
chr19	StringTie	transcript	35738798	35745409	1000	-	.	gene_id "MSTRG.89202"; transcript_id "MSTRG.89202.221";
chr19	StringTie	exon	35738798	35739626	1000	-	.	gene_id "MSTRG.89202"; transcript_id "MSTRG.89202.221"; exon_number "1";
chr19	StringTie	exon	35739710	35740086	1000	-	.	gene_id "MSTRG.89202"; transcript_id "MSTRG.89202.221"; exon_number "2";
chr19	StringTie	exon	35740380	35740564	1000	-	.	gene_id "MSTRG.89202"; transcript_id "MSTRG.89202.221"; exon_number "3";
chr19	StringTie	exon	35741024	35741223	1000	-	.	gene_id "MSTRG.89202"; transcript_id "MSTRG.89202.221"; exon_number "4";
chr19	StringTie	exon	35742396	35742803	1000	-	.	gene_id "MSTRG.89202"; transcript_id "MSTRG.89202.221"; exon_number "5";
chr19	StringTie	exon	35743155	35743205	1000	-	.	gene_id "MSTRG.89202"; transcript_id "MSTRG.89202.221"; exon_number "6";
chr19	StringTie	exon	35743296	35743345	1000	-	.	gene_id "MSTRG.89202"; transcript_id "MSTRG.89202.221"; exon_number "7";
chr19	StringTie	exon	35743752	35743904	1000	-	.	gene_id "MSTRG.89202"; transcript_id "MSTRG.89202.221"; exon_number "8";
chr19	StringTie	exon	35744070	35744145	1000	-	.	gene_id "MSTRG.89202"; transcript_id "MSTRG.89202.221"; exon_number "9";
chr19	StringTie	exon	35744323	35744421	1000	-	.	gene_id "MSTRG.89202"; transcript_id "MSTRG.89202.221"; exon_number "10";
chr19	StringTie	exon	35744626	35745187	1000	-	.	gene_id "MSTRG.89202"; transcript_id "MSTRG.89202.221"; exon_number "11";
chr19	StringTie	exon	35745348	35745409	1000	-	.	gene_id "MSTRG.89202"; transcript_id "MSTRG.89202.221"; exon_number "12";
chr19	StringTie	transcript	35738798	35745467	1000	-	.	gene_id "MSTRG.89202"; transcript_id "MSTRG.89202.222";
chr19	StringTie	exon	35738798	35739626	1000	-	.	gene_id "MSTRG.89202"; transcript_id "MSTRG.89202.222"; exon_number "1";
chr19	StringTie	exon	35739710	35740086	1000	-	.	gene_id "MSTRG.89202"; transcript_id "MSTRG.89202.222"; exon_number "2";
chr19	StringTie	exon	35740380	35740564	1000	-	.	gene_id "MSTRG.89202"; transcript_id "MSTRG.89202.222"; exon_number "3";
chr19	StringTie	exon	35741024	35741223	1000	-	.	gene_id "MSTRG.89202"; transcript_id "MSTRG.89202.222"; exon_number "4";
chr19	StringTie	exon	35742396	35742803	1000	-	.	gene_id "MSTRG.89202"; transcript_id "MSTRG.89202.222"; exon_number "5";
chr19	StringTie	exon	35743155	35743345	1000	-	.	gene_id "MSTRG.89202"; transcript_id "MSTRG.89202.222"; exon_number "6";
chr19	StringTie	exon	35743809	35743904	1000	-	.	gene_id "MSTRG.89202"; transcript_id "MSTRG.89202.222"; exon_number "7";
chr19	StringTie	exon	35744070	35744145	1000	-	.	gene_id "MSTRG.89202"; transcript_id "MSTRG.89202.222"; exon_number "8";
chr19	StringTie	exon	35744323	35744421	1000	-	.	gene_id "MSTRG.89202"; transcript_id "MSTRG.89202.222"; exon_number "9";
chr19	StringTie	exon	35744626	35744738	1000	-	.	gene_id "MSTRG.89202"; transcript_id "MSTRG.89202.222"; exon_number "10";
chr19	StringTie	exon	35745125	35745212	1000	-	.	gene_id "MSTRG.89202"; transcript_id "MSTRG.89202.222"; exon_number "11";
chr19	StringTie	exon	35745348	35745467	1000	-	.	gene_id "MSTRG.89202"; transcript_id "MSTRG.89202.222"; exon_number "12";
chr19	StringTie	transcript	35738798	35745445	1000	-	.	gene_id "MSTRG.89202"; transcript_id "MSTRG.89202.223";
chr19	StringTie	exon	35738798	35739626	1000	-	.	gene_id "MSTRG.89202"; transcript_id "MSTRG.89202.223"; exon_number "1";
chr19	StringTie	exon	35739710	35740088	1000	-	.	gene_id "MSTRG.89202"; transcript_id "MSTRG.89202.223"; exon_number "2";
chr19	StringTie	exon	35740380	35740564	1000	-	.	gene_id "MSTRG.89202"; transcript_id "MSTRG.89202.223"; exon_number "3";
chr19	StringTie	exon	35741024	35741228	1000	-	.	gene_id "MSTRG.89202"; transcript_id "MSTRG.89202.223"; exon_number "4";
chr19	StringTie	exon	35742396	35742803	1000	-	.	gene_id "MSTRG.89202"; transcript_id "MSTRG.89202.223"; exon_number "5";
chr19	StringTie	exon	35743809	35743904	1000	-	.	gene_id "MSTRG.89202"; transcript_id "MSTRG.89202.223"; exon_number "6";
chr19	StringTie	exon	35744070	35744145	1000	-	.	gene_id "MSTRG.89202"; transcript_id "MSTRG.89202.223"; exon_number "7";
chr19	StringTie	exon	35744323	35744421	1000	-	.	gene_id "MSTRG.89202"; transcript_id "MSTRG.89202.223"; exon_number "8";
chr19	StringTie	exon	35744491	35744540	1000	-	.	gene_id "MSTRG.89202"; transcript_id "MSTRG.89202.223"; exon_number "9";
chr19	StringTie	exon	35744626	35744738	1000	-	.	gene_id "MSTRG.89202"; transcript_id "MSTRG.89202.223"; exon_number "10";
chr19	StringTie	exon	35745125	35745187	1000	-	.	gene_id "MSTRG.89202"; transcript_id "MSTRG.89202.223"; exon_number "11";
chr19	StringTie	exon	35745348	35745445	1000	-	.	gene_id "MSTRG.89202"; transcript_id "MSTRG.89202.223"; exon_number "12";
chr19	StringTie	transcript	35738798	35745187	1000	-	.	gene_id "MSTRG.89202"; transcript_id "MSTRG.89202.224";
chr19	StringTie	exon	35738798	35739626	1000	-	.	gene_id "MSTRG.89202"; transcript_id "MSTRG.89202.224"; exon_number "1";
chr19	StringTie	exon	35739710	35740086	1000	-	.	gene_id "MSTRG.89202"; transcript_id "MSTRG.89202.224"; exon_number "2";
chr19	StringTie	exon	35740380	35740564	1000	-	.	gene_id "MSTRG.89202"; transcript_id "MSTRG.89202.224"; exon_number "3";
chr19	StringTie	exon	35741024	35741228	1000	-	.	gene_id "MSTRG.89202"; transcript_id "MSTRG.89202.224"; exon_number "4";
chr19	StringTie	exon	35742396	35742803	1000	-	.	gene_id "MSTRG.89202"; transcript_id "MSTRG.89202.224"; exon_number "5";
chr19	StringTie	exon	35743155	35743208	1000	-	.	gene_id "MSTRG.89202"; transcript_id "MSTRG.89202.224"; exon_number "6";
chr19	StringTie	exon	35743296	35743345	1000	-	.	gene_id "MSTRG.89202"; transcript_id "MSTRG.89202.224"; exon_number "7";
chr19	StringTie	exon	35743809	35743904	1000	-	.	gene_id "MSTRG.89202"; transcript_id "MSTRG.89202.224"; exon_number "8";
chr19	StringTie	exon	35744070	35744145	1000	-	.	gene_id "MSTRG.89202"; transcript_id "MSTRG.89202.224"; exon_number "9";
chr19	StringTie	exon	35744323	35744421	1000	-	.	gene_id "MSTRG.89202"; transcript_id "MSTRG.89202.224"; exon_number "10";
chr19	StringTie	exon	35744491	35744738	1000	-	.	gene_id "MSTRG.89202"; transcript_id "MSTRG.89202.224"; exon_number "11";
chr19	StringTie	exon	35745125	35745187	1000	-	.	gene_id "MSTRG.89202"; transcript_id "MSTRG.89202.224"; exon_number "12";
chr19	StringTie	transcript	35738798	35745437	1000	-	.	gene_id "MSTRG.89202"; transcript_id "MSTRG.89202.225";
chr19	StringTie	exon	35738798	35739626	1000	-	.	gene_id "MSTRG.89202"; transcript_id "MSTRG.89202.225"; exon_number "1";
chr19	StringTie	exon	35739710	35740086	1000	-	.	gene_id "MSTRG.89202"; transcript_id "MSTRG.89202.225"; exon_number "2";
chr19	StringTie	exon	35740380	35740564	1000	-	.	gene_id "MSTRG.89202"; transcript_id "MSTRG.89202.225"; exon_number "3";
chr19	StringTie	exon	35741024	35741228	1000	-	.	gene_id "MSTRG.89202"; transcript_id "MSTRG.89202.225"; exon_number "4";
chr19	StringTie	exon	35742396	35742803	1000	-	.	gene_id "MSTRG.89202"; transcript_id "MSTRG.89202.225"; exon_number "5";
chr19	StringTie	exon	35743809	35743904	1000	-	.	gene_id "MSTRG.89202"; transcript_id "MSTRG.89202.225"; exon_number "6";
chr19	StringTie	exon	35744070	35744145	1000	-	.	gene_id "MSTRG.89202"; transcript_id "MSTRG.89202.225"; exon_number "7";
chr19	StringTie	exon	35744323	35744421	1000	-	.	gene_id "MSTRG.89202"; transcript_id "MSTRG.89202.225"; exon_number "8";
chr19	StringTie	exon	35744491	35744540	1000	-	.	gene_id "MSTRG.89202"; transcript_id "MSTRG.89202.225"; exon_number "9";
chr19	StringTie	exon	35744626	35744981	1000	-	.	gene_id "MSTRG.89202"; transcript_id "MSTRG.89202.225"; exon_number "10";
chr19	StringTie	exon	35745125	35745187	1000	-	.	gene_id "MSTRG.89202"; transcript_id "MSTRG.89202.225"; exon_number "11";
chr19	StringTie	exon	35745348	35745437	1000	-	.	gene_id "MSTRG.89202"; transcript_id "MSTRG.89202.225"; exon_number "12";
chr19	StringTie	transcript	35738798	35745438	1000	-	.	gene_id "MSTRG.89202"; transcript_id "MSTRG.89202.226";
chr19	StringTie	exon	35738798	35739626	1000	-	.	gene_id "MSTRG.89202"; transcript_id "MSTRG.89202.226"; exon_number "1";
chr19	StringTie	exon	35739710	35740086	1000	-	.	gene_id "MSTRG.89202"; transcript_id "MSTRG.89202.226"; exon_number "2";
chr19	StringTie	exon	35740380	35740564	1000	-	.	gene_id "MSTRG.89202"; transcript_id "MSTRG.89202.226"; exon_number "3";
chr19	StringTie	exon	35741024	35741228	1000	-	.	gene_id "MSTRG.89202"; transcript_id "MSTRG.89202.226"; exon_number "4";
chr19	StringTie	exon	35742396	35742803	1000	-	.	gene_id "MSTRG.89202"; transcript_id "MSTRG.89202.226"; exon_number "5";
chr19	StringTie	exon	35743155	35743208	1000	-	.	gene_id "MSTRG.89202"; transcript_id "MSTRG.89202.226"; exon_number "6";
chr19	StringTie	exon	35743296	35743345	1000	-	.	gene_id "MSTRG.89202"; transcript_id "MSTRG.89202.226"; exon_number "7";
chr19	StringTie	exon	35743809	35743904	1000	-	.	gene_id "MSTRG.89202"; transcript_id "MSTRG.89202.226"; exon_number "8";
chr19	StringTie	exon	35744070	35744145	1000	-	.	gene_id "MSTRG.89202"; transcript_id "MSTRG.89202.226"; exon_number "9";
chr19	StringTie	exon	35744323	35744421	1000	-	.	gene_id "MSTRG.89202"; transcript_id "MSTRG.89202.226"; exon_number "10";
chr19	StringTie	exon	35744626	35744692	1000	-	.	gene_id "MSTRG.89202"; transcript_id "MSTRG.89202.226"; exon_number "11";
chr19	StringTie	exon	35745125	35745212	1000	-	.	gene_id "MSTRG.89202"; transcript_id "MSTRG.89202.226"; exon_number "12";
chr19	StringTie	exon	35745348	35745438	1000	-	.	gene_id "MSTRG.89202"; transcript_id "MSTRG.89202.226"; exon_number "13";
chr19	StringTie	transcript	35738798	35745439	1000	-	.	gene_id "MSTRG.89202"; transcript_id "MSTRG.89202.227";
chr19	StringTie	exon	35738798	35739626	1000	-	.	gene_id "MSTRG.89202"; transcript_id "MSTRG.89202.227"; exon_number "1";
chr19	StringTie	exon	35739710	35740088	1000	-	.	gene_id "MSTRG.89202"; transcript_id "MSTRG.89202.227"; exon_number "2";
chr19	StringTie	exon	35740380	35740564	1000	-	.	gene_id "MSTRG.89202"; transcript_id "MSTRG.89202.227"; exon_number "3";
chr19	StringTie	exon	35741024	35741228	1000	-	.	gene_id "MSTRG.89202"; transcript_id "MSTRG.89202.227"; exon_number "4";
chr19	StringTie	exon	35742396	35742803	1000	-	.	gene_id "MSTRG.89202"; transcript_id "MSTRG.89202.227"; exon_number "5";
chr19	StringTie	exon	35743155	35743208	1000	-	.	gene_id "MSTRG.89202"; transcript_id "MSTRG.89202.227"; exon_number "6";
chr19	StringTie	exon	35743296	35743345	1000	-	.	gene_id "MSTRG.89202"; transcript_id "MSTRG.89202.227"; exon_number "7";
chr19	StringTie	exon	35743809	35743904	1000	-	.	gene_id "MSTRG.89202"; transcript_id "MSTRG.89202.227"; exon_number "8";
chr19	StringTie	exon	35744070	35744145	1000	-	.	gene_id "MSTRG.89202"; transcript_id "MSTRG.89202.227"; exon_number "9";
chr19	StringTie	exon	35744323	35744421	1000	-	.	gene_id "MSTRG.89202"; transcript_id "MSTRG.89202.227"; exon_number "10";
chr19	StringTie	exon	35744626	35744738	1000	-	.	gene_id "MSTRG.89202"; transcript_id "MSTRG.89202.227"; exon_number "11";
chr19	StringTie	exon	35745125	35745187	1000	-	.	gene_id "MSTRG.89202"; transcript_id "MSTRG.89202.227"; exon_number "12";
chr19	StringTie	exon	35745348	35745439	1000	-	.	gene_id "MSTRG.89202"; transcript_id "MSTRG.89202.227"; exon_number "13";
chr19	StringTie	transcript	35738798	35745445	1000	-	.	gene_id "MSTRG.89202"; transcript_id "MSTRG.89202.228";
chr19	StringTie	exon	35738798	35739626	1000	-	.	gene_id "MSTRG.89202"; transcript_id "MSTRG.89202.228"; exon_number "1";
chr19	StringTie	exon	35739710	35739769	1000	-	.	gene_id "MSTRG.89202"; transcript_id "MSTRG.89202.228"; exon_number "2";
chr19	StringTie	exon	35741024	35741228	1000	-	.	gene_id "MSTRG.89202"; transcript_id "MSTRG.89202.228"; exon_number "3";
chr19	StringTie	exon	35742396	35742803	1000	-	.	gene_id "MSTRG.89202"; transcript_id "MSTRG.89202.228"; exon_number "4";
chr19	StringTie	exon	35743155	35743205	1000	-	.	gene_id "MSTRG.89202"; transcript_id "MSTRG.89202.228"; exon_number "5";
chr19	StringTie	exon	35743296	35743345	1000	-	.	gene_id "MSTRG.89202"; transcript_id "MSTRG.89202.228"; exon_number "6";
chr19	StringTie	exon	35743809	35743904	1000	-	.	gene_id "MSTRG.89202"; transcript_id "MSTRG.89202.228"; exon_number "7";
chr19	StringTie	exon	35744070	35744145	1000	-	.	gene_id "MSTRG.89202"; transcript_id "MSTRG.89202.228"; exon_number "8";
chr19	StringTie	exon	35744323	35744421	1000	-	.	gene_id "MSTRG.89202"; transcript_id "MSTRG.89202.228"; exon_number "9";
chr19	StringTie	exon	35744491	35744540	1000	-	.	gene_id "MSTRG.89202"; transcript_id "MSTRG.89202.228"; exon_number "10";
chr19	StringTie	exon	35744626	35744981	1000	-	.	gene_id "MSTRG.89202"; transcript_id "MSTRG.89202.228"; exon_number "11";
chr19	StringTie	exon	35745125	35745187	1000	-	.	gene_id "MSTRG.89202"; transcript_id "MSTRG.89202.228"; exon_number "12";
chr19	StringTie	exon	35745348	35745445	1000	-	.	gene_id "MSTRG.89202"; transcript_id "MSTRG.89202.228"; exon_number "13";
chr19	StringTie	transcript	35738798	35748317	1000	-	.	gene_id "MSTRG.89202"; transcript_id "MSTRG.89202.229";
chr19	StringTie	exon	35738798	35739626	1000	-	.	gene_id "MSTRG.89202"; transcript_id "MSTRG.89202.229"; exon_number "1";
chr19	StringTie	exon	35739710	35740088	1000	-	.	gene_id "MSTRG.89202"; transcript_id "MSTRG.89202.229"; exon_number "2";
chr19	StringTie	exon	35740380	35740564	1000	-	.	gene_id "MSTRG.89202"; transcript_id "MSTRG.89202.229"; exon_number "3";
chr19	StringTie	exon	35741024	35741228	1000	-	.	gene_id "MSTRG.89202"; transcript_id "MSTRG.89202.229"; exon_number "4";
chr19	StringTie	exon	35742396	35742803	1000	-	.	gene_id "MSTRG.89202"; transcript_id "MSTRG.89202.229"; exon_number "5";
chr19	StringTie	exon	35743155	35743205	1000	-	.	gene_id "MSTRG.89202"; transcript_id "MSTRG.89202.229"; exon_number "6";
chr19	StringTie	exon	35743296	35743345	1000	-	.	gene_id "MSTRG.89202"; transcript_id "MSTRG.89202.229"; exon_number "7";
chr19	StringTie	exon	35743809	35743904	1000	-	.	gene_id "MSTRG.89202"; transcript_id "MSTRG.89202.229"; exon_number "8";
chr19	StringTie	exon	35744070	35744145	1000	-	.	gene_id "MSTRG.89202"; transcript_id "MSTRG.89202.229"; exon_number "9";
chr19	StringTie	exon	35744323	35745187	1000	-	.	gene_id "MSTRG.89202"; transcript_id "MSTRG.89202.229"; exon_number "10";
chr19	StringTie	exon	35746098	35746870	1000	-	.	gene_id "MSTRG.89202"; transcript_id "MSTRG.89202.229"; exon_number "11";
chr19	StringTie	exon	35746912	35747481	1000	-	.	gene_id "MSTRG.89202"; transcript_id "MSTRG.89202.229"; exon_number "12";
chr19	StringTie	exon	35748129	35748317	1000	-	.	gene_id "MSTRG.89202"; transcript_id "MSTRG.89202.229"; exon_number "13";
chr19	StringTie	transcript	35738459	35745480	1000	-	.	gene_id "MSTRG.89202"; transcript_id "MSTRG.89202.23";
chr19	StringTie	exon	35738459	35738588	1000	-	.	gene_id "MSTRG.89202"; transcript_id "MSTRG.89202.23"; exon_number "1";
chr19	StringTie	exon	35738856	35739626	1000	-	.	gene_id "MSTRG.89202"; transcript_id "MSTRG.89202.23"; exon_number "2";
chr19	StringTie	exon	35739710	35740088	1000	-	.	gene_id "MSTRG.89202"; transcript_id "MSTRG.89202.23"; exon_number "3";
chr19	StringTie	exon	35740380	35740564	1000	-	.	gene_id "MSTRG.89202"; transcript_id "MSTRG.89202.23"; exon_number "4";
chr19	StringTie	exon	35741024	35741223	1000	-	.	gene_id "MSTRG.89202"; transcript_id "MSTRG.89202.23"; exon_number "5";
chr19	StringTie	exon	35742396	35742803	1000	-	.	gene_id "MSTRG.89202"; transcript_id "MSTRG.89202.23"; exon_number "6";
chr19	StringTie	exon	35743809	35743904	1000	-	.	gene_id "MSTRG.89202"; transcript_id "MSTRG.89202.23"; exon_number "7";
chr19	StringTie	exon	35744070	35744145	1000	-	.	gene_id "MSTRG.89202"; transcript_id "MSTRG.89202.23"; exon_number "8";
chr19	StringTie	exon	35744323	35744421	1000	-	.	gene_id "MSTRG.89202"; transcript_id "MSTRG.89202.23"; exon_number "9";
chr19	StringTie	exon	35744491	35744540	1000	-	.	gene_id "MSTRG.89202"; transcript_id "MSTRG.89202.23"; exon_number "10";
chr19	StringTie	exon	35744626	35744692	1000	-	.	gene_id "MSTRG.89202"; transcript_id "MSTRG.89202.23"; exon_number "11";
chr19	StringTie	exon	35745125	35745212	1000	-	.	gene_id "MSTRG.89202"; transcript_id "MSTRG.89202.23"; exon_number "12";
chr19	StringTie	exon	35745348	35745480	1000	-	.	gene_id "MSTRG.89202"; transcript_id "MSTRG.89202.23"; exon_number "13";
chr19	StringTie	transcript	35738798	35745469	1000	-	.	gene_id "MSTRG.89202"; transcript_id "MSTRG.89202.230";
chr19	StringTie	exon	35738798	35739626	1000	-	.	gene_id "MSTRG.89202"; transcript_id "MSTRG.89202.230"; exon_number "1";
chr19	StringTie	exon	35739710	35740086	1000	-	.	gene_id "MSTRG.89202"; transcript_id "MSTRG.89202.230"; exon_number "2";
chr19	StringTie	exon	35740380	35740564	1000	-	.	gene_id "MSTRG.89202"; transcript_id "MSTRG.89202.230"; exon_number "3";
chr19	StringTie	exon	35741024	35741223	1000	-	.	gene_id "MSTRG.89202"; transcript_id "MSTRG.89202.230"; exon_number "4";
chr19	StringTie	exon	35742396	35742803	1000	-	.	gene_id "MSTRG.89202"; transcript_id "MSTRG.89202.230"; exon_number "5";
chr19	StringTie	exon	35743155	35743205	1000	-	.	gene_id "MSTRG.89202"; transcript_id "MSTRG.89202.230"; exon_number "6";
chr19	StringTie	exon	35743296	35743345	1000	-	.	gene_id "MSTRG.89202"; transcript_id "MSTRG.89202.230"; exon_number "7";
chr19	StringTie	exon	35743752	35743904	1000	-	.	gene_id "MSTRG.89202"; transcript_id "MSTRG.89202.230"; exon_number "8";
chr19	StringTie	exon	35744070	35744145	1000	-	.	gene_id "MSTRG.89202"; transcript_id "MSTRG.89202.230"; exon_number "9";
chr19	StringTie	exon	35744323	35744421	1000	-	.	gene_id "MSTRG.89202"; transcript_id "MSTRG.89202.230"; exon_number "10";
chr19	StringTie	exon	35744626	35744738	1000	-	.	gene_id "MSTRG.89202"; transcript_id "MSTRG.89202.230"; exon_number "11";
chr19	StringTie	exon	35745125	35745212	1000	-	.	gene_id "MSTRG.89202"; transcript_id "MSTRG.89202.230"; exon_number "12";
chr19	StringTie	exon	35745348	35745469	1000	-	.	gene_id "MSTRG.89202"; transcript_id "MSTRG.89202.230"; exon_number "13";
chr19	StringTie	transcript	35738798	35745417	1000	-	.	gene_id "MSTRG.89202"; transcript_id "MSTRG.89202.231";
chr19	StringTie	exon	35738798	35739626	1000	-	.	gene_id "MSTRG.89202"; transcript_id "MSTRG.89202.231"; exon_number "1";
chr19	StringTie	exon	35739710	35740086	1000	-	.	gene_id "MSTRG.89202"; transcript_id "MSTRG.89202.231"; exon_number "2";
chr19	StringTie	exon	35740380	35740564	1000	-	.	gene_id "MSTRG.89202"; transcript_id "MSTRG.89202.231"; exon_number "3";
chr19	StringTie	exon	35741024	35741223	1000	-	.	gene_id "MSTRG.89202"; transcript_id "MSTRG.89202.231"; exon_number "4";
chr19	StringTie	exon	35742396	35742803	1000	-	.	gene_id "MSTRG.89202"; transcript_id "MSTRG.89202.231"; exon_number "5";
chr19	StringTie	exon	35743155	35743205	1000	-	.	gene_id "MSTRG.89202"; transcript_id "MSTRG.89202.231"; exon_number "6";
chr19	StringTie	exon	35743296	35743345	1000	-	.	gene_id "MSTRG.89202"; transcript_id "MSTRG.89202.231"; exon_number "7";
chr19	StringTie	exon	35743809	35743904	1000	-	.	gene_id "MSTRG.89202"; transcript_id "MSTRG.89202.231"; exon_number "8";
chr19	StringTie	exon	35744012	35744145	1000	-	.	gene_id "MSTRG.89202"; transcript_id "MSTRG.89202.231"; exon_number "9";
chr19	StringTie	exon	35744323	35744421	1000	-	.	gene_id "MSTRG.89202"; transcript_id "MSTRG.89202.231"; exon_number "10";
chr19	StringTie	exon	35744491	35744540	1000	-	.	gene_id "MSTRG.89202"; transcript_id "MSTRG.89202.231"; exon_number "11";
chr19	StringTie	exon	35744626	35744981	1000	-	.	gene_id "MSTRG.89202"; transcript_id "MSTRG.89202.231"; exon_number "12";
chr19	StringTie	exon	35745125	35745187	1000	-	.	gene_id "MSTRG.89202"; transcript_id "MSTRG.89202.231"; exon_number "13";
chr19	StringTie	exon	35745348	35745417	1000	-	.	gene_id "MSTRG.89202"; transcript_id "MSTRG.89202.231"; exon_number "14";
chr19	StringTie	transcript	35738800	35745417	1000	-	.	gene_id "MSTRG.89202"; transcript_id "MSTRG.89202.232";
chr19	StringTie	exon	35738800	35739626	1000	-	.	gene_id "MSTRG.89202"; transcript_id "MSTRG.89202.232"; exon_number "1";
chr19	StringTie	exon	35739710	35740088	1000	-	.	gene_id "MSTRG.89202"; transcript_id "MSTRG.89202.232"; exon_number "2";
chr19	StringTie	exon	35741024	35741223	1000	-	.	gene_id "MSTRG.89202"; transcript_id "MSTRG.89202.232"; exon_number "3";
chr19	StringTie	exon	35741483	35741627	1000	-	.	gene_id "MSTRG.89202"; transcript_id "MSTRG.89202.232"; exon_number "4";
chr19	StringTie	exon	35742396	35742803	1000	-	.	gene_id "MSTRG.89202"; transcript_id "MSTRG.89202.232"; exon_number "5";
chr19	StringTie	exon	35743809	35743904	1000	-	.	gene_id "MSTRG.89202"; transcript_id "MSTRG.89202.232"; exon_number "6";
chr19	StringTie	exon	35744070	35744145	1000	-	.	gene_id "MSTRG.89202"; transcript_id "MSTRG.89202.232"; exon_number "7";
chr19	StringTie	exon	35744323	35745187	1000	-	.	gene_id "MSTRG.89202"; transcript_id "MSTRG.89202.232"; exon_number "8";
chr19	StringTie	exon	35745348	35745417	1000	-	.	gene_id "MSTRG.89202"; transcript_id "MSTRG.89202.232"; exon_number "9";
chr19	StringTie	transcript	35738800	35745212	1000	-	.	gene_id "MSTRG.89202"; transcript_id "MSTRG.89202.233";
chr19	StringTie	exon	35738800	35739626	1000	-	.	gene_id "MSTRG.89202"; transcript_id "MSTRG.89202.233"; exon_number "1";
chr19	StringTie	exon	35739710	35740086	1000	-	.	gene_id "MSTRG.89202"; transcript_id "MSTRG.89202.233"; exon_number "2";
chr19	StringTie	exon	35741024	35741223	1000	-	.	gene_id "MSTRG.89202"; transcript_id "MSTRG.89202.233"; exon_number "3";
chr19	StringTie	exon	35742396	35742803	1000	-	.	gene_id "MSTRG.89202"; transcript_id "MSTRG.89202.233"; exon_number "4";
chr19	StringTie	exon	35743809	35743904	1000	-	.	gene_id "MSTRG.89202"; transcript_id "MSTRG.89202.233"; exon_number "5";
chr19	StringTie	exon	35744070	35744145	1000	-	.	gene_id "MSTRG.89202"; transcript_id "MSTRG.89202.233"; exon_number "6";
chr19	StringTie	exon	35744323	35744421	1000	-	.	gene_id "MSTRG.89202"; transcript_id "MSTRG.89202.233"; exon_number "7";
chr19	StringTie	exon	35744626	35744738	1000	-	.	gene_id "MSTRG.89202"; transcript_id "MSTRG.89202.233"; exon_number "8";
chr19	StringTie	exon	35745125	35745212	1000	-	.	gene_id "MSTRG.89202"; transcript_id "MSTRG.89202.233"; exon_number "9";
chr19	StringTie	transcript	35738800	35745435	1000	-	.	gene_id "MSTRG.89202"; transcript_id "MSTRG.89202.234";
chr19	StringTie	exon	35738800	35739626	1000	-	.	gene_id "MSTRG.89202"; transcript_id "MSTRG.89202.234"; exon_number "1";
chr19	StringTie	exon	35739710	35740086	1000	-	.	gene_id "MSTRG.89202"; transcript_id "MSTRG.89202.234"; exon_number "2";
chr19	StringTie	exon	35740380	35740564	1000	-	.	gene_id "MSTRG.89202"; transcript_id "MSTRG.89202.234"; exon_number "3";
chr19	StringTie	exon	35741024	35741223	1000	-	.	gene_id "MSTRG.89202"; transcript_id "MSTRG.89202.234"; exon_number "4";
chr19	StringTie	exon	35742396	35742803	1000	-	.	gene_id "MSTRG.89202"; transcript_id "MSTRG.89202.234"; exon_number "5";
chr19	StringTie	exon	35743809	35743904	1000	-	.	gene_id "MSTRG.89202"; transcript_id "MSTRG.89202.234"; exon_number "6";
chr19	StringTie	exon	35744070	35744145	1000	-	.	gene_id "MSTRG.89202"; transcript_id "MSTRG.89202.234"; exon_number "7";
chr19	StringTie	exon	35744323	35744421	1000	-	.	gene_id "MSTRG.89202"; transcript_id "MSTRG.89202.234"; exon_number "8";
chr19	StringTie	exon	35744626	35744738	1000	-	.	gene_id "MSTRG.89202"; transcript_id "MSTRG.89202.234"; exon_number "9";
chr19	StringTie	exon	35745348	35745435	1000	-	.	gene_id "MSTRG.89202"; transcript_id "MSTRG.89202.234"; exon_number "10";
chr19	StringTie	transcript	35738800	35745421	1000	-	.	gene_id "MSTRG.89202"; transcript_id "MSTRG.89202.235";
chr19	StringTie	exon	35738800	35739626	1000	-	.	gene_id "MSTRG.89202"; transcript_id "MSTRG.89202.235"; exon_number "1";
chr19	StringTie	exon	35739710	35740086	1000	-	.	gene_id "MSTRG.89202"; transcript_id "MSTRG.89202.235"; exon_number "2";
chr19	StringTie	exon	35740380	35740564	1000	-	.	gene_id "MSTRG.89202"; transcript_id "MSTRG.89202.235"; exon_number "3";
chr19	StringTie	exon	35741024	35741223	1000	-	.	gene_id "MSTRG.89202"; transcript_id "MSTRG.89202.235"; exon_number "4";
chr19	StringTie	exon	35742396	35742803	1000	-	.	gene_id "MSTRG.89202"; transcript_id "MSTRG.89202.235"; exon_number "5";
chr19	StringTie	exon	35743155	35743205	1000	-	.	gene_id "MSTRG.89202"; transcript_id "MSTRG.89202.235"; exon_number "6";
chr19	StringTie	exon	35743809	35743904	1000	-	.	gene_id "MSTRG.89202"; transcript_id "MSTRG.89202.235"; exon_number "7";
chr19	StringTie	exon	35744070	35744145	1000	-	.	gene_id "MSTRG.89202"; transcript_id "MSTRG.89202.235"; exon_number "8";
chr19	StringTie	exon	35744323	35744421	1000	-	.	gene_id "MSTRG.89202"; transcript_id "MSTRG.89202.235"; exon_number "9";
chr19	StringTie	exon	35744626	35744692	1000	-	.	gene_id "MSTRG.89202"; transcript_id "MSTRG.89202.235"; exon_number "10";
chr19	StringTie	exon	35745125	35745212	1000	-	.	gene_id "MSTRG.89202"; transcript_id "MSTRG.89202.235"; exon_number "11";
chr19	StringTie	exon	35745348	35745421	1000	-	.	gene_id "MSTRG.89202"; transcript_id "MSTRG.89202.235"; exon_number "12";
chr19	StringTie	transcript	35738801	35745415	1000	-	.	gene_id "MSTRG.89202"; transcript_id "MSTRG.89202.236";
chr19	StringTie	exon	35738801	35739626	1000	-	.	gene_id "MSTRG.89202"; transcript_id "MSTRG.89202.236"; exon_number "1";
chr19	StringTie	exon	35739710	35740088	1000	-	.	gene_id "MSTRG.89202"; transcript_id "MSTRG.89202.236"; exon_number "2";
chr19	StringTie	exon	35740380	35740564	1000	-	.	gene_id "MSTRG.89202"; transcript_id "MSTRG.89202.236"; exon_number "3";
chr19	StringTie	exon	35741024	35741228	1000	-	.	gene_id "MSTRG.89202"; transcript_id "MSTRG.89202.236"; exon_number "4";
chr19	StringTie	exon	35742396	35742803	1000	-	.	gene_id "MSTRG.89202"; transcript_id "MSTRG.89202.236"; exon_number "5";
chr19	StringTie	exon	35743155	35743205	1000	-	.	gene_id "MSTRG.89202"; transcript_id "MSTRG.89202.236"; exon_number "6";
chr19	StringTie	exon	35743809	35743904	1000	-	.	gene_id "MSTRG.89202"; transcript_id "MSTRG.89202.236"; exon_number "7";
chr19	StringTie	exon	35744070	35744145	1000	-	.	gene_id "MSTRG.89202"; transcript_id "MSTRG.89202.236"; exon_number "8";
chr19	StringTie	exon	35744323	35744421	1000	-	.	gene_id "MSTRG.89202"; transcript_id "MSTRG.89202.236"; exon_number "9";
chr19	StringTie	exon	35744626	35744692	1000	-	.	gene_id "MSTRG.89202"; transcript_id "MSTRG.89202.236"; exon_number "10";
chr19	StringTie	exon	35745125	35745187	1000	-	.	gene_id "MSTRG.89202"; transcript_id "MSTRG.89202.236"; exon_number "11";
chr19	StringTie	exon	35745348	35745415	1000	-	.	gene_id "MSTRG.89202"; transcript_id "MSTRG.89202.236"; exon_number "12";
chr19	StringTie	transcript	35738801	35745426	1000	-	.	gene_id "MSTRG.89202"; transcript_id "MSTRG.89202.237";
chr19	StringTie	exon	35738801	35739626	1000	-	.	gene_id "MSTRG.89202"; transcript_id "MSTRG.89202.237"; exon_number "1";
chr19	StringTie	exon	35739710	35740088	1000	-	.	gene_id "MSTRG.89202"; transcript_id "MSTRG.89202.237"; exon_number "2";
chr19	StringTie	exon	35740380	35740564	1000	-	.	gene_id "MSTRG.89202"; transcript_id "MSTRG.89202.237"; exon_number "3";
chr19	StringTie	exon	35741024	35741228	1000	-	.	gene_id "MSTRG.89202"; transcript_id "MSTRG.89202.237"; exon_number "4";
chr19	StringTie	exon	35742396	35742803	1000	-	.	gene_id "MSTRG.89202"; transcript_id "MSTRG.89202.237"; exon_number "5";
chr19	StringTie	exon	35743155	35743208	1000	-	.	gene_id "MSTRG.89202"; transcript_id "MSTRG.89202.237"; exon_number "6";
chr19	StringTie	exon	35743296	35743345	1000	-	.	gene_id "MSTRG.89202"; transcript_id "MSTRG.89202.237"; exon_number "7";
chr19	StringTie	exon	35743809	35743904	1000	-	.	gene_id "MSTRG.89202"; transcript_id "MSTRG.89202.237"; exon_number "8";
chr19	StringTie	exon	35744070	35744145	1000	-	.	gene_id "MSTRG.89202"; transcript_id "MSTRG.89202.237"; exon_number "9";
chr19	StringTie	exon	35744323	35744421	1000	-	.	gene_id "MSTRG.89202"; transcript_id "MSTRG.89202.237"; exon_number "10";
chr19	StringTie	exon	35744626	35744981	1000	-	.	gene_id "MSTRG.89202"; transcript_id "MSTRG.89202.237"; exon_number "11";
chr19	StringTie	exon	35745125	35745212	1000	-	.	gene_id "MSTRG.89202"; transcript_id "MSTRG.89202.237"; exon_number "12";
chr19	StringTie	exon	35745348	35745426	1000	-	.	gene_id "MSTRG.89202"; transcript_id "MSTRG.89202.237"; exon_number "13";
chr19	StringTie	transcript	35738803	35745439	1000	-	.	gene_id "MSTRG.89202"; transcript_id "MSTRG.89202.239";
chr19	StringTie	exon	35738803	35739626	1000	-	.	gene_id "MSTRG.89202"; transcript_id "MSTRG.89202.239"; exon_number "1";
chr19	StringTie	exon	35740380	35740564	1000	-	.	gene_id "MSTRG.89202"; transcript_id "MSTRG.89202.239"; exon_number "2";
chr19	StringTie	exon	35741024	35741223	1000	-	.	gene_id "MSTRG.89202"; transcript_id "MSTRG.89202.239"; exon_number "3";
chr19	StringTie	exon	35742396	35742803	1000	-	.	gene_id "MSTRG.89202"; transcript_id "MSTRG.89202.239"; exon_number "4";
chr19	StringTie	exon	35743809	35743904	1000	-	.	gene_id "MSTRG.89202"; transcript_id "MSTRG.89202.239"; exon_number "5";
chr19	StringTie	exon	35744070	35744145	1000	-	.	gene_id "MSTRG.89202"; transcript_id "MSTRG.89202.239"; exon_number "6";
chr19	StringTie	exon	35744323	35744421	1000	-	.	gene_id "MSTRG.89202"; transcript_id "MSTRG.89202.239"; exon_number "7";
chr19	StringTie	exon	35744491	35744540	1000	-	.	gene_id "MSTRG.89202"; transcript_id "MSTRG.89202.239"; exon_number "8";
chr19	StringTie	exon	35744626	35744692	1000	-	.	gene_id "MSTRG.89202"; transcript_id "MSTRG.89202.239"; exon_number "9";
chr19	StringTie	exon	35745125	35745212	1000	-	.	gene_id "MSTRG.89202"; transcript_id "MSTRG.89202.239"; exon_number "10";
chr19	StringTie	exon	35745348	35745439	1000	-	.	gene_id "MSTRG.89202"; transcript_id "MSTRG.89202.239"; exon_number "11";
chr19	StringTie	transcript	35738479	35745462	1000	-	.	gene_id "MSTRG.89202"; transcript_id "MSTRG.89202.24";
chr19	StringTie	exon	35738479	35738640	1000	-	.	gene_id "MSTRG.89202"; transcript_id "MSTRG.89202.24"; exon_number "1";
chr19	StringTie	exon	35738711	35739626	1000	-	.	gene_id "MSTRG.89202"; transcript_id "MSTRG.89202.24"; exon_number "2";
chr19	StringTie	exon	35740380	35740564	1000	-	.	gene_id "MSTRG.89202"; transcript_id "MSTRG.89202.24"; exon_number "3";
chr19	StringTie	exon	35741024	35741228	1000	-	.	gene_id "MSTRG.89202"; transcript_id "MSTRG.89202.24"; exon_number "4";
chr19	StringTie	exon	35742396	35742803	1000	-	.	gene_id "MSTRG.89202"; transcript_id "MSTRG.89202.24"; exon_number "5";
chr19	StringTie	exon	35743809	35743904	1000	-	.	gene_id "MSTRG.89202"; transcript_id "MSTRG.89202.24"; exon_number "6";
chr19	StringTie	exon	35744070	35744145	1000	-	.	gene_id "MSTRG.89202"; transcript_id "MSTRG.89202.24"; exon_number "7";
chr19	StringTie	exon	35744323	35744421	1000	-	.	gene_id "MSTRG.89202"; transcript_id "MSTRG.89202.24"; exon_number "8";
chr19	StringTie	exon	35744626	35744692	1000	-	.	gene_id "MSTRG.89202"; transcript_id "MSTRG.89202.24"; exon_number "9";
chr19	StringTie	exon	35745125	35745187	1000	-	.	gene_id "MSTRG.89202"; transcript_id "MSTRG.89202.24"; exon_number "10";
chr19	StringTie	exon	35745348	35745462	1000	-	.	gene_id "MSTRG.89202"; transcript_id "MSTRG.89202.24"; exon_number "11";
chr19	StringTie	transcript	35738803	35745427	1000	-	.	gene_id "MSTRG.89202"; transcript_id "MSTRG.89202.240";
chr19	StringTie	exon	35738803	35739626	1000	-	.	gene_id "MSTRG.89202"; transcript_id "MSTRG.89202.240"; exon_number "1";
chr19	StringTie	exon	35739710	35740088	1000	-	.	gene_id "MSTRG.89202"; transcript_id "MSTRG.89202.240"; exon_number "2";
chr19	StringTie	exon	35741024	35741223	1000	-	.	gene_id "MSTRG.89202"; transcript_id "MSTRG.89202.240"; exon_number "3";
chr19	StringTie	exon	35742396	35742803	1000	-	.	gene_id "MSTRG.89202"; transcript_id "MSTRG.89202.240"; exon_number "4";
chr19	StringTie	exon	35743155	35743205	1000	-	.	gene_id "MSTRG.89202"; transcript_id "MSTRG.89202.240"; exon_number "5";
chr19	StringTie	exon	35743296	35743345	1000	-	.	gene_id "MSTRG.89202"; transcript_id "MSTRG.89202.240"; exon_number "6";
chr19	StringTie	exon	35743809	35743904	1000	-	.	gene_id "MSTRG.89202"; transcript_id "MSTRG.89202.240"; exon_number "7";
chr19	StringTie	exon	35744070	35744145	1000	-	.	gene_id "MSTRG.89202"; transcript_id "MSTRG.89202.240"; exon_number "8";
chr19	StringTie	exon	35744323	35744421	1000	-	.	gene_id "MSTRG.89202"; transcript_id "MSTRG.89202.240"; exon_number "9";
chr19	StringTie	exon	35744491	35745187	1000	-	.	gene_id "MSTRG.89202"; transcript_id "MSTRG.89202.240"; exon_number "10";
chr19	StringTie	exon	35745348	35745427	1000	-	.	gene_id "MSTRG.89202"; transcript_id "MSTRG.89202.240"; exon_number "11";
chr19	StringTie	transcript	35738804	35753415	1000	-	.	gene_id "MSTRG.89202"; transcript_id "MSTRG.89202.241";
chr19	StringTie	exon	35738804	35739626	1000	-	.	gene_id "MSTRG.89202"; transcript_id "MSTRG.89202.241"; exon_number "1";
chr19	StringTie	exon	35739710	35739769	1000	-	.	gene_id "MSTRG.89202"; transcript_id "MSTRG.89202.241"; exon_number "2";
chr19	StringTie	exon	35741024	35741223	1000	-	.	gene_id "MSTRG.89202"; transcript_id "MSTRG.89202.241"; exon_number "3";
chr19	StringTie	exon	35742396	35742803	1000	-	.	gene_id "MSTRG.89202"; transcript_id "MSTRG.89202.241"; exon_number "4";
chr19	StringTie	exon	35743809	35743904	1000	-	.	gene_id "MSTRG.89202"; transcript_id "MSTRG.89202.241"; exon_number "5";
chr19	StringTie	exon	35744070	35744145	1000	-	.	gene_id "MSTRG.89202"; transcript_id "MSTRG.89202.241"; exon_number "6";
chr19	StringTie	exon	35744323	35744421	1000	-	.	gene_id "MSTRG.89202"; transcript_id "MSTRG.89202.241"; exon_number "7";
chr19	StringTie	exon	35744626	35744738	1000	-	.	gene_id "MSTRG.89202"; transcript_id "MSTRG.89202.241"; exon_number "8";
chr19	StringTie	exon	35745125	35745187	1000	-	.	gene_id "MSTRG.89202"; transcript_id "MSTRG.89202.241"; exon_number "9";
chr19	StringTie	exon	35746098	35746217	1000	-	.	gene_id "MSTRG.89202"; transcript_id "MSTRG.89202.241"; exon_number "10";
chr19	StringTie	exon	35747362	35747481	1000	-	.	gene_id "MSTRG.89202"; transcript_id "MSTRG.89202.241"; exon_number "11";
chr19	StringTie	exon	35751961	35753415	1000	-	.	gene_id "MSTRG.89202"; transcript_id "MSTRG.89202.241"; exon_number "12";
chr19	StringTie	transcript	35738805	35745434	1000	-	.	gene_id "MSTRG.89202"; transcript_id "MSTRG.89202.242";
chr19	StringTie	exon	35738805	35739626	1000	-	.	gene_id "MSTRG.89202"; transcript_id "MSTRG.89202.242"; exon_number "1";
chr19	StringTie	exon	35739710	35740088	1000	-	.	gene_id "MSTRG.89202"; transcript_id "MSTRG.89202.242"; exon_number "2";
chr19	StringTie	exon	35741024	35741223	1000	-	.	gene_id "MSTRG.89202"; transcript_id "MSTRG.89202.242"; exon_number "3";
chr19	StringTie	exon	35742390	35742803	1000	-	.	gene_id "MSTRG.89202"; transcript_id "MSTRG.89202.242"; exon_number "4";
chr19	StringTie	exon	35743155	35743205	1000	-	.	gene_id "MSTRG.89202"; transcript_id "MSTRG.89202.242"; exon_number "5";
chr19	StringTie	exon	35743296	35743345	1000	-	.	gene_id "MSTRG.89202"; transcript_id "MSTRG.89202.242"; exon_number "6";
chr19	StringTie	exon	35743809	35743904	1000	-	.	gene_id "MSTRG.89202"; transcript_id "MSTRG.89202.242"; exon_number "7";
chr19	StringTie	exon	35744070	35744145	1000	-	.	gene_id "MSTRG.89202"; transcript_id "MSTRG.89202.242"; exon_number "8";
chr19	StringTie	exon	35744323	35744421	1000	-	.	gene_id "MSTRG.89202"; transcript_id "MSTRG.89202.242"; exon_number "9";
chr19	StringTie	exon	35745125	35745187	1000	-	.	gene_id "MSTRG.89202"; transcript_id "MSTRG.89202.242"; exon_number "10";
chr19	StringTie	exon	35745348	35745434	1000	-	.	gene_id "MSTRG.89202"; transcript_id "MSTRG.89202.242"; exon_number "11";
chr19	StringTie	transcript	35738805	35745410	1000	-	.	gene_id "MSTRG.89202"; transcript_id "MSTRG.89202.243";
chr19	StringTie	exon	35738805	35739626	1000	-	.	gene_id "MSTRG.89202"; transcript_id "MSTRG.89202.243"; exon_number "1";
chr19	StringTie	exon	35739710	35740088	1000	-	.	gene_id "MSTRG.89202"; transcript_id "MSTRG.89202.243"; exon_number "2";
chr19	StringTie	exon	35740380	35740564	1000	-	.	gene_id "MSTRG.89202"; transcript_id "MSTRG.89202.243"; exon_number "3";
chr19	StringTie	exon	35741024	35741223	1000	-	.	gene_id "MSTRG.89202"; transcript_id "MSTRG.89202.243"; exon_number "4";
chr19	StringTie	exon	35742396	35742803	1000	-	.	gene_id "MSTRG.89202"; transcript_id "MSTRG.89202.243"; exon_number "5";
chr19	StringTie	exon	35743155	35743345	1000	-	.	gene_id "MSTRG.89202"; transcript_id "MSTRG.89202.243"; exon_number "6";
chr19	StringTie	exon	35743752	35743904	1000	-	.	gene_id "MSTRG.89202"; transcript_id "MSTRG.89202.243"; exon_number "7";
chr19	StringTie	exon	35744070	35744145	1000	-	.	gene_id "MSTRG.89202"; transcript_id "MSTRG.89202.243"; exon_number "8";
chr19	StringTie	exon	35744323	35744421	1000	-	.	gene_id "MSTRG.89202"; transcript_id "MSTRG.89202.243"; exon_number "9";
chr19	StringTie	exon	35744626	35744738	1000	-	.	gene_id "MSTRG.89202"; transcript_id "MSTRG.89202.243"; exon_number "10";
chr19	StringTie	exon	35745125	35745212	1000	-	.	gene_id "MSTRG.89202"; transcript_id "MSTRG.89202.243"; exon_number "11";
chr19	StringTie	exon	35745348	35745410	1000	-	.	gene_id "MSTRG.89202"; transcript_id "MSTRG.89202.243"; exon_number "12";
chr19	StringTie	transcript	35738808	35745416	1000	-	.	gene_id "MSTRG.89202"; transcript_id "MSTRG.89202.244";
chr19	StringTie	exon	35738808	35739626	1000	-	.	gene_id "MSTRG.89202"; transcript_id "MSTRG.89202.244"; exon_number "1";
chr19	StringTie	exon	35739710	35740086	1000	-	.	gene_id "MSTRG.89202"; transcript_id "MSTRG.89202.244"; exon_number "2";
chr19	StringTie	exon	35740380	35740564	1000	-	.	gene_id "MSTRG.89202"; transcript_id "MSTRG.89202.244"; exon_number "3";
chr19	StringTie	exon	35741024	35741228	1000	-	.	gene_id "MSTRG.89202"; transcript_id "MSTRG.89202.244"; exon_number "4";
chr19	StringTie	exon	35742396	35742803	1000	-	.	gene_id "MSTRG.89202"; transcript_id "MSTRG.89202.244"; exon_number "5";
chr19	StringTie	exon	35743155	35743205	1000	-	.	gene_id "MSTRG.89202"; transcript_id "MSTRG.89202.244"; exon_number "6";
chr19	StringTie	exon	35743809	35743904	1000	-	.	gene_id "MSTRG.89202"; transcript_id "MSTRG.89202.244"; exon_number "7";
chr19	StringTie	exon	35744012	35744145	1000	-	.	gene_id "MSTRG.89202"; transcript_id "MSTRG.89202.244"; exon_number "8";
chr19	StringTie	exon	35744323	35744421	1000	-	.	gene_id "MSTRG.89202"; transcript_id "MSTRG.89202.244"; exon_number "9";
chr19	StringTie	exon	35744626	35745187	1000	-	.	gene_id "MSTRG.89202"; transcript_id "MSTRG.89202.244"; exon_number "10";
chr19	StringTie	exon	35745348	35745416	1000	-	.	gene_id "MSTRG.89202"; transcript_id "MSTRG.89202.244"; exon_number "11";
chr19	StringTie	transcript	35738809	35745445	1000	-	.	gene_id "MSTRG.89202"; transcript_id "MSTRG.89202.245";
chr19	StringTie	exon	35738809	35739626	1000	-	.	gene_id "MSTRG.89202"; transcript_id "MSTRG.89202.245"; exon_number "1";
chr19	StringTie	exon	35739710	35740086	1000	-	.	gene_id "MSTRG.89202"; transcript_id "MSTRG.89202.245"; exon_number "2";
chr19	StringTie	exon	35740380	35740564	1000	-	.	gene_id "MSTRG.89202"; transcript_id "MSTRG.89202.245"; exon_number "3";
chr19	StringTie	exon	35741024	35741223	1000	-	.	gene_id "MSTRG.89202"; transcript_id "MSTRG.89202.245"; exon_number "4";
chr19	StringTie	exon	35742396	35742803	1000	-	.	gene_id "MSTRG.89202"; transcript_id "MSTRG.89202.245"; exon_number "5";
chr19	StringTie	exon	35743809	35743904	1000	-	.	gene_id "MSTRG.89202"; transcript_id "MSTRG.89202.245"; exon_number "6";
chr19	StringTie	exon	35744070	35744145	1000	-	.	gene_id "MSTRG.89202"; transcript_id "MSTRG.89202.245"; exon_number "7";
chr19	StringTie	exon	35744323	35744421	1000	-	.	gene_id "MSTRG.89202"; transcript_id "MSTRG.89202.245"; exon_number "8";
chr19	StringTie	exon	35745125	35745212	1000	-	.	gene_id "MSTRG.89202"; transcript_id "MSTRG.89202.245"; exon_number "9";
chr19	StringTie	exon	35745348	35745445	1000	-	.	gene_id "MSTRG.89202"; transcript_id "MSTRG.89202.245"; exon_number "10";
chr19	StringTie	transcript	35738809	35745439	1000	-	.	gene_id "MSTRG.89202"; transcript_id "MSTRG.89202.246";
chr19	StringTie	exon	35738809	35739626	1000	-	.	gene_id "MSTRG.89202"; transcript_id "MSTRG.89202.246"; exon_number "1";
chr19	StringTie	exon	35741024	35741228	1000	-	.	gene_id "MSTRG.89202"; transcript_id "MSTRG.89202.246"; exon_number "2";
chr19	StringTie	exon	35742396	35742803	1000	-	.	gene_id "MSTRG.89202"; transcript_id "MSTRG.89202.246"; exon_number "3";
chr19	StringTie	exon	35743155	35743205	1000	-	.	gene_id "MSTRG.89202"; transcript_id "MSTRG.89202.246"; exon_number "4";
chr19	StringTie	exon	35743296	35743345	1000	-	.	gene_id "MSTRG.89202"; transcript_id "MSTRG.89202.246"; exon_number "5";
chr19	StringTie	exon	35743809	35743904	1000	-	.	gene_id "MSTRG.89202"; transcript_id "MSTRG.89202.246"; exon_number "6";
chr19	StringTie	exon	35744070	35744145	1000	-	.	gene_id "MSTRG.89202"; transcript_id "MSTRG.89202.246"; exon_number "7";
chr19	StringTie	exon	35744323	35744421	1000	-	.	gene_id "MSTRG.89202"; transcript_id "MSTRG.89202.246"; exon_number "8";
chr19	StringTie	exon	35744626	35744981	1000	-	.	gene_id "MSTRG.89202"; transcript_id "MSTRG.89202.246"; exon_number "9";
chr19	StringTie	exon	35745125	35745187	1000	-	.	gene_id "MSTRG.89202"; transcript_id "MSTRG.89202.246"; exon_number "10";
chr19	StringTie	exon	35745348	35745439	1000	-	.	gene_id "MSTRG.89202"; transcript_id "MSTRG.89202.246"; exon_number "11";
chr19	StringTie	transcript	35738809	35745420	1000	-	.	gene_id "MSTRG.89202"; transcript_id "MSTRG.89202.247";
chr19	StringTie	exon	35738809	35739626	1000	-	.	gene_id "MSTRG.89202"; transcript_id "MSTRG.89202.247"; exon_number "1";
chr19	StringTie	exon	35739710	35739769	1000	-	.	gene_id "MSTRG.89202"; transcript_id "MSTRG.89202.247"; exon_number "2";
chr19	StringTie	exon	35741024	35741228	1000	-	.	gene_id "MSTRG.89202"; transcript_id "MSTRG.89202.247"; exon_number "3";
chr19	StringTie	exon	35742396	35742803	1000	-	.	gene_id "MSTRG.89202"; transcript_id "MSTRG.89202.247"; exon_number "4";
chr19	StringTie	exon	35743155	35743205	1000	-	.	gene_id "MSTRG.89202"; transcript_id "MSTRG.89202.247"; exon_number "5";
chr19	StringTie	exon	35743296	35743345	1000	-	.	gene_id "MSTRG.89202"; transcript_id "MSTRG.89202.247"; exon_number "6";
chr19	StringTie	exon	35743809	35743904	1000	-	.	gene_id "MSTRG.89202"; transcript_id "MSTRG.89202.247"; exon_number "7";
chr19	StringTie	exon	35744070	35744145	1000	-	.	gene_id "MSTRG.89202"; transcript_id "MSTRG.89202.247"; exon_number "8";
chr19	StringTie	exon	35744323	35744421	1000	-	.	gene_id "MSTRG.89202"; transcript_id "MSTRG.89202.247"; exon_number "9";
chr19	StringTie	exon	35744626	35745187	1000	-	.	gene_id "MSTRG.89202"; transcript_id "MSTRG.89202.247"; exon_number "10";
chr19	StringTie	exon	35745348	35745420	1000	-	.	gene_id "MSTRG.89202"; transcript_id "MSTRG.89202.247"; exon_number "11";
chr19	StringTie	transcript	35738809	35745442	1000	-	.	gene_id "MSTRG.89202"; transcript_id "MSTRG.89202.248";
chr19	StringTie	exon	35738809	35739626	1000	-	.	gene_id "MSTRG.89202"; transcript_id "MSTRG.89202.248"; exon_number "1";
chr19	StringTie	exon	35739710	35739769	1000	-	.	gene_id "MSTRG.89202"; transcript_id "MSTRG.89202.248"; exon_number "2";
chr19	StringTie	exon	35741024	35741228	1000	-	.	gene_id "MSTRG.89202"; transcript_id "MSTRG.89202.248"; exon_number "3";
chr19	StringTie	exon	35742396	35742803	1000	-	.	gene_id "MSTRG.89202"; transcript_id "MSTRG.89202.248"; exon_number "4";
chr19	StringTie	exon	35743155	35743205	1000	-	.	gene_id "MSTRG.89202"; transcript_id "MSTRG.89202.248"; exon_number "5";
chr19	StringTie	exon	35743296	35743345	1000	-	.	gene_id "MSTRG.89202"; transcript_id "MSTRG.89202.248"; exon_number "6";
chr19	StringTie	exon	35743809	35743904	1000	-	.	gene_id "MSTRG.89202"; transcript_id "MSTRG.89202.248"; exon_number "7";
chr19	StringTie	exon	35744070	35744145	1000	-	.	gene_id "MSTRG.89202"; transcript_id "MSTRG.89202.248"; exon_number "8";
chr19	StringTie	exon	35744323	35744421	1000	-	.	gene_id "MSTRG.89202"; transcript_id "MSTRG.89202.248"; exon_number "9";
chr19	StringTie	exon	35745125	35745212	1000	-	.	gene_id "MSTRG.89202"; transcript_id "MSTRG.89202.248"; exon_number "10";
chr19	StringTie	exon	35745348	35745442	1000	-	.	gene_id "MSTRG.89202"; transcript_id "MSTRG.89202.248"; exon_number "11";
chr19	StringTie	transcript	35738809	35745478	1000	-	.	gene_id "MSTRG.89202"; transcript_id "MSTRG.89202.249";
chr19	StringTie	exon	35738809	35739626	1000	-	.	gene_id "MSTRG.89202"; transcript_id "MSTRG.89202.249"; exon_number "1";
chr19	StringTie	exon	35739710	35739769	1000	-	.	gene_id "MSTRG.89202"; transcript_id "MSTRG.89202.249"; exon_number "2";
chr19	StringTie	exon	35741024	35741223	1000	-	.	gene_id "MSTRG.89202"; transcript_id "MSTRG.89202.249"; exon_number "3";
chr19	StringTie	exon	35742396	35742803	1000	-	.	gene_id "MSTRG.89202"; transcript_id "MSTRG.89202.249"; exon_number "4";
chr19	StringTie	exon	35743155	35743205	1000	-	.	gene_id "MSTRG.89202"; transcript_id "MSTRG.89202.249"; exon_number "5";
chr19	StringTie	exon	35743296	35743345	1000	-	.	gene_id "MSTRG.89202"; transcript_id "MSTRG.89202.249"; exon_number "6";
chr19	StringTie	exon	35743809	35743904	1000	-	.	gene_id "MSTRG.89202"; transcript_id "MSTRG.89202.249"; exon_number "7";
chr19	StringTie	exon	35744070	35744145	1000	-	.	gene_id "MSTRG.89202"; transcript_id "MSTRG.89202.249"; exon_number "8";
chr19	StringTie	exon	35744323	35744421	1000	-	.	gene_id "MSTRG.89202"; transcript_id "MSTRG.89202.249"; exon_number "9";
chr19	StringTie	exon	35744626	35744738	1000	-	.	gene_id "MSTRG.89202"; transcript_id "MSTRG.89202.249"; exon_number "10";
chr19	StringTie	exon	35745125	35745187	1000	-	.	gene_id "MSTRG.89202"; transcript_id "MSTRG.89202.249"; exon_number "11";
chr19	StringTie	exon	35745348	35745478	1000	-	.	gene_id "MSTRG.89202"; transcript_id "MSTRG.89202.249"; exon_number "12";
chr19	StringTie	transcript	35738605	35745514	1000	-	.	gene_id "MSTRG.89202"; transcript_id "MSTRG.89202.25";
chr19	StringTie	exon	35738605	35739626	1000	-	.	gene_id "MSTRG.89202"; transcript_id "MSTRG.89202.25"; exon_number "1";
chr19	StringTie	exon	35739710	35740088	1000	-	.	gene_id "MSTRG.89202"; transcript_id "MSTRG.89202.25"; exon_number "2";
chr19	StringTie	exon	35740380	35740564	1000	-	.	gene_id "MSTRG.89202"; transcript_id "MSTRG.89202.25"; exon_number "3";
chr19	StringTie	exon	35741024	35741223	1000	-	.	gene_id "MSTRG.89202"; transcript_id "MSTRG.89202.25"; exon_number "4";
chr19	StringTie	exon	35742396	35742803	1000	-	.	gene_id "MSTRG.89202"; transcript_id "MSTRG.89202.25"; exon_number "5";
chr19	StringTie	exon	35743809	35743904	1000	-	.	gene_id "MSTRG.89202"; transcript_id "MSTRG.89202.25"; exon_number "6";
chr19	StringTie	exon	35744070	35744145	1000	-	.	gene_id "MSTRG.89202"; transcript_id "MSTRG.89202.25"; exon_number "7";
chr19	StringTie	exon	35744323	35744421	1000	-	.	gene_id "MSTRG.89202"; transcript_id "MSTRG.89202.25"; exon_number "8";
chr19	StringTie	exon	35744626	35744981	1000	-	.	gene_id "MSTRG.89202"; transcript_id "MSTRG.89202.25"; exon_number "9";
chr19	StringTie	exon	35745125	35745187	1000	-	.	gene_id "MSTRG.89202"; transcript_id "MSTRG.89202.25"; exon_number "10";
chr19	StringTie	exon	35745348	35745514	1000	-	.	gene_id "MSTRG.89202"; transcript_id "MSTRG.89202.25"; exon_number "11";
chr19	StringTie	transcript	35738812	35745426	1000	-	.	gene_id "MSTRG.89202"; transcript_id "MSTRG.89202.250";
chr19	StringTie	exon	35738812	35739626	1000	-	.	gene_id "MSTRG.89202"; transcript_id "MSTRG.89202.250"; exon_number "1";
chr19	StringTie	exon	35739710	35739769	1000	-	.	gene_id "MSTRG.89202"; transcript_id "MSTRG.89202.250"; exon_number "2";
chr19	StringTie	exon	35741024	35741223	1000	-	.	gene_id "MSTRG.89202"; transcript_id "MSTRG.89202.250"; exon_number "3";
chr19	StringTie	exon	35742396	35742803	1000	-	.	gene_id "MSTRG.89202"; transcript_id "MSTRG.89202.250"; exon_number "4";
chr19	StringTie	exon	35743809	35743904	1000	-	.	gene_id "MSTRG.89202"; transcript_id "MSTRG.89202.250"; exon_number "5";
chr19	StringTie	exon	35744070	35744145	1000	-	.	gene_id "MSTRG.89202"; transcript_id "MSTRG.89202.250"; exon_number "6";
chr19	StringTie	exon	35744323	35744421	1000	-	.	gene_id "MSTRG.89202"; transcript_id "MSTRG.89202.250"; exon_number "7";
chr19	StringTie	exon	35744626	35744738	1000	-	.	gene_id "MSTRG.89202"; transcript_id "MSTRG.89202.250"; exon_number "8";
chr19	StringTie	exon	35745125	35745187	1000	-	.	gene_id "MSTRG.89202"; transcript_id "MSTRG.89202.250"; exon_number "9";
chr19	StringTie	exon	35745348	35745426	1000	-	.	gene_id "MSTRG.89202"; transcript_id "MSTRG.89202.250"; exon_number "10";
chr19	StringTie	transcript	35738812	35745437	1000	-	.	gene_id "MSTRG.89202"; transcript_id "MSTRG.89202.251";
chr19	StringTie	exon	35738812	35739626	1000	-	.	gene_id "MSTRG.89202"; transcript_id "MSTRG.89202.251"; exon_number "1";
chr19	StringTie	exon	35739710	35740088	1000	-	.	gene_id "MSTRG.89202"; transcript_id "MSTRG.89202.251"; exon_number "2";
chr19	StringTie	exon	35740380	35740564	1000	-	.	gene_id "MSTRG.89202"; transcript_id "MSTRG.89202.251"; exon_number "3";
chr19	StringTie	exon	35741024	35741228	1000	-	.	gene_id "MSTRG.89202"; transcript_id "MSTRG.89202.251"; exon_number "4";
chr19	StringTie	exon	35742396	35742803	1000	-	.	gene_id "MSTRG.89202"; transcript_id "MSTRG.89202.251"; exon_number "5";
chr19	StringTie	exon	35743809	35743904	1000	-	.	gene_id "MSTRG.89202"; transcript_id "MSTRG.89202.251"; exon_number "6";
chr19	StringTie	exon	35744012	35744145	1000	-	.	gene_id "MSTRG.89202"; transcript_id "MSTRG.89202.251"; exon_number "7";
chr19	StringTie	exon	35744323	35744421	1000	-	.	gene_id "MSTRG.89202"; transcript_id "MSTRG.89202.251"; exon_number "8";
chr19	StringTie	exon	35745125	35745212	1000	-	.	gene_id "MSTRG.89202"; transcript_id "MSTRG.89202.251"; exon_number "9";
chr19	StringTie	exon	35745348	35745437	1000	-	.	gene_id "MSTRG.89202"; transcript_id "MSTRG.89202.251"; exon_number "10";
chr19	StringTie	transcript	35738814	35745440	1000	-	.	gene_id "MSTRG.89202"; transcript_id "MSTRG.89202.252";
chr19	StringTie	exon	35738814	35739626	1000	-	.	gene_id "MSTRG.89202"; transcript_id "MSTRG.89202.252"; exon_number "1";
chr19	StringTie	exon	35739710	35740086	1000	-	.	gene_id "MSTRG.89202"; transcript_id "MSTRG.89202.252"; exon_number "2";
chr19	StringTie	exon	35740380	35740564	1000	-	.	gene_id "MSTRG.89202"; transcript_id "MSTRG.89202.252"; exon_number "3";
chr19	StringTie	exon	35741024	35741228	1000	-	.	gene_id "MSTRG.89202"; transcript_id "MSTRG.89202.252"; exon_number "4";
chr19	StringTie	exon	35742396	35742803	1000	-	.	gene_id "MSTRG.89202"; transcript_id "MSTRG.89202.252"; exon_number "5";
chr19	StringTie	exon	35743155	35743345	1000	-	.	gene_id "MSTRG.89202"; transcript_id "MSTRG.89202.252"; exon_number "6";
chr19	StringTie	exon	35743752	35743904	1000	-	.	gene_id "MSTRG.89202"; transcript_id "MSTRG.89202.252"; exon_number "7";
chr19	StringTie	exon	35744070	35744145	1000	-	.	gene_id "MSTRG.89202"; transcript_id "MSTRG.89202.252"; exon_number "8";
chr19	StringTie	exon	35744323	35745212	1000	-	.	gene_id "MSTRG.89202"; transcript_id "MSTRG.89202.252"; exon_number "9";
chr19	StringTie	exon	35745348	35745440	1000	-	.	gene_id "MSTRG.89202"; transcript_id "MSTRG.89202.252"; exon_number "10";
chr19	StringTie	transcript	35738814	35745436	1000	-	.	gene_id "MSTRG.89202"; transcript_id "MSTRG.89202.253";
chr19	StringTie	exon	35738814	35739626	1000	-	.	gene_id "MSTRG.89202"; transcript_id "MSTRG.89202.253"; exon_number "1";
chr19	StringTie	exon	35740380	35740564	1000	-	.	gene_id "MSTRG.89202"; transcript_id "MSTRG.89202.253"; exon_number "2";
chr19	StringTie	exon	35741024	35741228	1000	-	.	gene_id "MSTRG.89202"; transcript_id "MSTRG.89202.253"; exon_number "3";
chr19	StringTie	exon	35742396	35742803	1000	-	.	gene_id "MSTRG.89202"; transcript_id "MSTRG.89202.253"; exon_number "4";
chr19	StringTie	exon	35743155	35743205	1000	-	.	gene_id "MSTRG.89202"; transcript_id "MSTRG.89202.253"; exon_number "5";
chr19	StringTie	exon	35743296	35743345	1000	-	.	gene_id "MSTRG.89202"; transcript_id "MSTRG.89202.253"; exon_number "6";
chr19	StringTie	exon	35743809	35743904	1000	-	.	gene_id "MSTRG.89202"; transcript_id "MSTRG.89202.253"; exon_number "7";
chr19	StringTie	exon	35744070	35744145	1000	-	.	gene_id "MSTRG.89202"; transcript_id "MSTRG.89202.253"; exon_number "8";
chr19	StringTie	exon	35744323	35744421	1000	-	.	gene_id "MSTRG.89202"; transcript_id "MSTRG.89202.253"; exon_number "9";
chr19	StringTie	exon	35745125	35745212	1000	-	.	gene_id "MSTRG.89202"; transcript_id "MSTRG.89202.253"; exon_number "10";
chr19	StringTie	exon	35745348	35745436	1000	-	.	gene_id "MSTRG.89202"; transcript_id "MSTRG.89202.253"; exon_number "11";
chr19	StringTie	transcript	35738814	35745445	1000	-	.	gene_id "MSTRG.89202"; transcript_id "MSTRG.89202.254";
chr19	StringTie	exon	35738814	35739626	1000	-	.	gene_id "MSTRG.89202"; transcript_id "MSTRG.89202.254"; exon_number "1";
chr19	StringTie	exon	35739710	35740088	1000	-	.	gene_id "MSTRG.89202"; transcript_id "MSTRG.89202.254"; exon_number "2";
chr19	StringTie	exon	35741024	35741228	1000	-	.	gene_id "MSTRG.89202"; transcript_id "MSTRG.89202.254"; exon_number "3";
chr19	StringTie	exon	35742396	35742803	1000	-	.	gene_id "MSTRG.89202"; transcript_id "MSTRG.89202.254"; exon_number "4";
chr19	StringTie	exon	35743155	35743205	1000	-	.	gene_id "MSTRG.89202"; transcript_id "MSTRG.89202.254"; exon_number "5";
chr19	StringTie	exon	35743296	35743345	1000	-	.	gene_id "MSTRG.89202"; transcript_id "MSTRG.89202.254"; exon_number "6";
chr19	StringTie	exon	35743809	35743904	1000	-	.	gene_id "MSTRG.89202"; transcript_id "MSTRG.89202.254"; exon_number "7";
chr19	StringTie	exon	35744070	35744145	1000	-	.	gene_id "MSTRG.89202"; transcript_id "MSTRG.89202.254"; exon_number "8";
chr19	StringTie	exon	35744323	35744421	1000	-	.	gene_id "MSTRG.89202"; transcript_id "MSTRG.89202.254"; exon_number "9";
chr19	StringTie	exon	35744626	35744981	1000	-	.	gene_id "MSTRG.89202"; transcript_id "MSTRG.89202.254"; exon_number "10";
chr19	StringTie	exon	35745125	35745212	1000	-	.	gene_id "MSTRG.89202"; transcript_id "MSTRG.89202.254"; exon_number "11";
chr19	StringTie	exon	35745348	35745445	1000	-	.	gene_id "MSTRG.89202"; transcript_id "MSTRG.89202.254"; exon_number "12";
chr19	StringTie	transcript	35738819	35745473	1000	-	.	gene_id "MSTRG.89202"; transcript_id "MSTRG.89202.255";
chr19	StringTie	exon	35738819	35739626	1000	-	.	gene_id "MSTRG.89202"; transcript_id "MSTRG.89202.255"; exon_number "1";
chr19	StringTie	exon	35739710	35739769	1000	-	.	gene_id "MSTRG.89202"; transcript_id "MSTRG.89202.255"; exon_number "2";
chr19	StringTie	exon	35741024	35741223	1000	-	.	gene_id "MSTRG.89202"; transcript_id "MSTRG.89202.255"; exon_number "3";
chr19	StringTie	exon	35742390	35742803	1000	-	.	gene_id "MSTRG.89202"; transcript_id "MSTRG.89202.255"; exon_number "4";
chr19	StringTie	exon	35743155	35743205	1000	-	.	gene_id "MSTRG.89202"; transcript_id "MSTRG.89202.255"; exon_number "5";
chr19	StringTie	exon	35743296	35743345	1000	-	.	gene_id "MSTRG.89202"; transcript_id "MSTRG.89202.255"; exon_number "6";
chr19	StringTie	exon	35743809	35743904	1000	-	.	gene_id "MSTRG.89202"; transcript_id "MSTRG.89202.255"; exon_number "7";
chr19	StringTie	exon	35744070	35744145	1000	-	.	gene_id "MSTRG.89202"; transcript_id "MSTRG.89202.255"; exon_number "8";
chr19	StringTie	exon	35744323	35744421	1000	-	.	gene_id "MSTRG.89202"; transcript_id "MSTRG.89202.255"; exon_number "9";
chr19	StringTie	exon	35744491	35744540	1000	-	.	gene_id "MSTRG.89202"; transcript_id "MSTRG.89202.255"; exon_number "10";
chr19	StringTie	exon	35744626	35744738	1000	-	.	gene_id "MSTRG.89202"; transcript_id "MSTRG.89202.255"; exon_number "11";
chr19	StringTie	exon	35745125	35745212	1000	-	.	gene_id "MSTRG.89202"; transcript_id "MSTRG.89202.255"; exon_number "12";
chr19	StringTie	exon	35745348	35745473	1000	-	.	gene_id "MSTRG.89202"; transcript_id "MSTRG.89202.255"; exon_number "13";
chr19	StringTie	transcript	35738862	35745437	1000	-	.	gene_id "MSTRG.89202"; transcript_id "MSTRG.89202.256";
chr19	StringTie	exon	35738862	35739626	1000	-	.	gene_id "MSTRG.89202"; transcript_id "MSTRG.89202.256"; exon_number "1";
chr19	StringTie	exon	35739710	35739769	1000	-	.	gene_id "MSTRG.89202"; transcript_id "MSTRG.89202.256"; exon_number "2";
chr19	StringTie	exon	35740380	35740564	1000	-	.	gene_id "MSTRG.89202"; transcript_id "MSTRG.89202.256"; exon_number "3";
chr19	StringTie	exon	35741024	35741228	1000	-	.	gene_id "MSTRG.89202"; transcript_id "MSTRG.89202.256"; exon_number "4";
chr19	StringTie	exon	35742396	35742803	1000	-	.	gene_id "MSTRG.89202"; transcript_id "MSTRG.89202.256"; exon_number "5";
chr19	StringTie	exon	35743809	35743904	1000	-	.	gene_id "MSTRG.89202"; transcript_id "MSTRG.89202.256"; exon_number "6";
chr19	StringTie	exon	35744070	35744145	1000	-	.	gene_id "MSTRG.89202"; transcript_id "MSTRG.89202.256"; exon_number "7";
chr19	StringTie	exon	35744323	35744421	1000	-	.	gene_id "MSTRG.89202"; transcript_id "MSTRG.89202.256"; exon_number "8";
chr19	StringTie	exon	35744626	35744981	1000	-	.	gene_id "MSTRG.89202"; transcript_id "MSTRG.89202.256"; exon_number "9";
chr19	StringTie	exon	35745125	35745212	1000	-	.	gene_id "MSTRG.89202"; transcript_id "MSTRG.89202.256"; exon_number "10";
chr19	StringTie	exon	35745348	35745437	1000	-	.	gene_id "MSTRG.89202"; transcript_id "MSTRG.89202.256"; exon_number "11";
chr19	StringTie	transcript	35738863	35745503	1000	-	.	gene_id "MSTRG.89202"; transcript_id "MSTRG.89202.257";
chr19	StringTie	exon	35738863	35739626	1000	-	.	gene_id "MSTRG.89202"; transcript_id "MSTRG.89202.257"; exon_number "1";
chr19	StringTie	exon	35739710	35740086	1000	-	.	gene_id "MSTRG.89202"; transcript_id "MSTRG.89202.257"; exon_number "2";
chr19	StringTie	exon	35740380	35740564	1000	-	.	gene_id "MSTRG.89202"; transcript_id "MSTRG.89202.257"; exon_number "3";
chr19	StringTie	exon	35741024	35741223	1000	-	.	gene_id "MSTRG.89202"; transcript_id "MSTRG.89202.257"; exon_number "4";
chr19	StringTie	exon	35742396	35742803	1000	-	.	gene_id "MSTRG.89202"; transcript_id "MSTRG.89202.257"; exon_number "5";
chr19	StringTie	exon	35743809	35743904	1000	-	.	gene_id "MSTRG.89202"; transcript_id "MSTRG.89202.257"; exon_number "6";
chr19	StringTie	exon	35744012	35744145	1000	-	.	gene_id "MSTRG.89202"; transcript_id "MSTRG.89202.257"; exon_number "7";
chr19	StringTie	exon	35744323	35745212	1000	-	.	gene_id "MSTRG.89202"; transcript_id "MSTRG.89202.257"; exon_number "8";
chr19	StringTie	exon	35745348	35745503	1000	-	.	gene_id "MSTRG.89202"; transcript_id "MSTRG.89202.257"; exon_number "9";
chr19	StringTie	transcript	35738866	35745421	1000	-	.	gene_id "MSTRG.89202"; transcript_id "MSTRG.89202.258";
chr19	StringTie	exon	35738866	35739626	1000	-	.	gene_id "MSTRG.89202"; transcript_id "MSTRG.89202.258"; exon_number "1";
chr19	StringTie	exon	35741024	35741223	1000	-	.	gene_id "MSTRG.89202"; transcript_id "MSTRG.89202.258"; exon_number "2";
chr19	StringTie	exon	35742396	35742803	1000	-	.	gene_id "MSTRG.89202"; transcript_id "MSTRG.89202.258"; exon_number "3";
chr19	StringTie	exon	35743155	35743205	1000	-	.	gene_id "MSTRG.89202"; transcript_id "MSTRG.89202.258"; exon_number "4";
chr19	StringTie	exon	35743296	35743345	1000	-	.	gene_id "MSTRG.89202"; transcript_id "MSTRG.89202.258"; exon_number "5";
chr19	StringTie	exon	35743809	35743904	1000	-	.	gene_id "MSTRG.89202"; transcript_id "MSTRG.89202.258"; exon_number "6";
chr19	StringTie	exon	35744070	35744145	1000	-	.	gene_id "MSTRG.89202"; transcript_id "MSTRG.89202.258"; exon_number "7";
chr19	StringTie	exon	35744323	35744421	1000	-	.	gene_id "MSTRG.89202"; transcript_id "MSTRG.89202.258"; exon_number "8";
chr19	StringTie	exon	35744626	35744981	1000	-	.	gene_id "MSTRG.89202"; transcript_id "MSTRG.89202.258"; exon_number "9";
chr19	StringTie	exon	35745125	35745212	1000	-	.	gene_id "MSTRG.89202"; transcript_id "MSTRG.89202.258"; exon_number "10";
chr19	StringTie	exon	35745348	35745421	1000	-	.	gene_id "MSTRG.89202"; transcript_id "MSTRG.89202.258"; exon_number "11";
chr19	StringTie	transcript	35738868	35745439	1000	-	.	gene_id "MSTRG.89202"; transcript_id "MSTRG.89202.259";
chr19	StringTie	exon	35738868	35739626	1000	-	.	gene_id "MSTRG.89202"; transcript_id "MSTRG.89202.259"; exon_number "1";
chr19	StringTie	exon	35741024	35741228	1000	-	.	gene_id "MSTRG.89202"; transcript_id "MSTRG.89202.259"; exon_number "2";
chr19	StringTie	exon	35742396	35742803	1000	-	.	gene_id "MSTRG.89202"; transcript_id "MSTRG.89202.259"; exon_number "3";
chr19	StringTie	exon	35743155	35743205	1000	-	.	gene_id "MSTRG.89202"; transcript_id "MSTRG.89202.259"; exon_number "4";
chr19	StringTie	exon	35743296	35743345	1000	-	.	gene_id "MSTRG.89202"; transcript_id "MSTRG.89202.259"; exon_number "5";
chr19	StringTie	exon	35743809	35743904	1000	-	.	gene_id "MSTRG.89202"; transcript_id "MSTRG.89202.259"; exon_number "6";
chr19	StringTie	exon	35744070	35744145	1000	-	.	gene_id "MSTRG.89202"; transcript_id "MSTRG.89202.259"; exon_number "7";
chr19	StringTie	exon	35744323	35744421	1000	-	.	gene_id "MSTRG.89202"; transcript_id "MSTRG.89202.259"; exon_number "8";
chr19	StringTie	exon	35744626	35744692	1000	-	.	gene_id "MSTRG.89202"; transcript_id "MSTRG.89202.259"; exon_number "9";
chr19	StringTie	exon	35745125	35745212	1000	-	.	gene_id "MSTRG.89202"; transcript_id "MSTRG.89202.259"; exon_number "10";
chr19	StringTie	exon	35745348	35745439	1000	-	.	gene_id "MSTRG.89202"; transcript_id "MSTRG.89202.259"; exon_number "11";
chr19	StringTie	transcript	35738630	35745504	1000	-	.	gene_id "MSTRG.89202"; transcript_id "MSTRG.89202.26";
chr19	StringTie	exon	35738630	35739626	1000	-	.	gene_id "MSTRG.89202"; transcript_id "MSTRG.89202.26"; exon_number "1";
chr19	StringTie	exon	35739710	35740088	1000	-	.	gene_id "MSTRG.89202"; transcript_id "MSTRG.89202.26"; exon_number "2";
chr19	StringTie	exon	35741024	35741223	1000	-	.	gene_id "MSTRG.89202"; transcript_id "MSTRG.89202.26"; exon_number "3";
chr19	StringTie	exon	35742396	35742803	1000	-	.	gene_id "MSTRG.89202"; transcript_id "MSTRG.89202.26"; exon_number "4";
chr19	StringTie	exon	35743809	35743904	1000	-	.	gene_id "MSTRG.89202"; transcript_id "MSTRG.89202.26"; exon_number "5";
chr19	StringTie	exon	35744070	35744145	1000	-	.	gene_id "MSTRG.89202"; transcript_id "MSTRG.89202.26"; exon_number "6";
chr19	StringTie	exon	35744323	35744421	1000	-	.	gene_id "MSTRG.89202"; transcript_id "MSTRG.89202.26"; exon_number "7";
chr19	StringTie	exon	35744626	35744738	1000	-	.	gene_id "MSTRG.89202"; transcript_id "MSTRG.89202.26"; exon_number "8";
chr19	StringTie	exon	35745125	35745187	1000	-	.	gene_id "MSTRG.89202"; transcript_id "MSTRG.89202.26"; exon_number "9";
chr19	StringTie	exon	35745348	35745504	1000	-	.	gene_id "MSTRG.89202"; transcript_id "MSTRG.89202.26"; exon_number "10";
chr19	StringTie	transcript	35738882	35745421	1000	-	.	gene_id "MSTRG.89202"; transcript_id "MSTRG.89202.260";
chr19	StringTie	exon	35738882	35739626	1000	-	.	gene_id "MSTRG.89202"; transcript_id "MSTRG.89202.260"; exon_number "1";
chr19	StringTie	exon	35739710	35740088	1000	-	.	gene_id "MSTRG.89202"; transcript_id "MSTRG.89202.260"; exon_number "2";
chr19	StringTie	exon	35740380	35740564	1000	-	.	gene_id "MSTRG.89202"; transcript_id "MSTRG.89202.260"; exon_number "3";
chr19	StringTie	exon	35741024	35741228	1000	-	.	gene_id "MSTRG.89202"; transcript_id "MSTRG.89202.260"; exon_number "4";
chr19	StringTie	exon	35742390	35742803	1000	-	.	gene_id "MSTRG.89202"; transcript_id "MSTRG.89202.260"; exon_number "5";
chr19	StringTie	exon	35743809	35743904	1000	-	.	gene_id "MSTRG.89202"; transcript_id "MSTRG.89202.260"; exon_number "6";
chr19	StringTie	exon	35744070	35744145	1000	-	.	gene_id "MSTRG.89202"; transcript_id "MSTRG.89202.260"; exon_number "7";
chr19	StringTie	exon	35744323	35744421	1000	-	.	gene_id "MSTRG.89202"; transcript_id "MSTRG.89202.260"; exon_number "8";
chr19	StringTie	exon	35744626	35744692	1000	-	.	gene_id "MSTRG.89202"; transcript_id "MSTRG.89202.260"; exon_number "9";
chr19	StringTie	exon	35745125	35745212	1000	-	.	gene_id "MSTRG.89202"; transcript_id "MSTRG.89202.260"; exon_number "10";
chr19	StringTie	exon	35745348	35745421	1000	-	.	gene_id "MSTRG.89202"; transcript_id "MSTRG.89202.260"; exon_number "11";
chr19	StringTie	transcript	35738882	35745421	1000	-	.	gene_id "MSTRG.89202"; transcript_id "MSTRG.89202.261";
chr19	StringTie	exon	35738882	35739626	1000	-	.	gene_id "MSTRG.89202"; transcript_id "MSTRG.89202.261"; exon_number "1";
chr19	StringTie	exon	35739710	35740088	1000	-	.	gene_id "MSTRG.89202"; transcript_id "MSTRG.89202.261"; exon_number "2";
chr19	StringTie	exon	35740380	35740564	1000	-	.	gene_id "MSTRG.89202"; transcript_id "MSTRG.89202.261"; exon_number "3";
chr19	StringTie	exon	35741024	35741228	1000	-	.	gene_id "MSTRG.89202"; transcript_id "MSTRG.89202.261"; exon_number "4";
chr19	StringTie	exon	35742390	35742803	1000	-	.	gene_id "MSTRG.89202"; transcript_id "MSTRG.89202.261"; exon_number "5";
chr19	StringTie	exon	35743155	35743208	1000	-	.	gene_id "MSTRG.89202"; transcript_id "MSTRG.89202.261"; exon_number "6";
chr19	StringTie	exon	35743296	35743345	1000	-	.	gene_id "MSTRG.89202"; transcript_id "MSTRG.89202.261"; exon_number "7";
chr19	StringTie	exon	35743809	35743904	1000	-	.	gene_id "MSTRG.89202"; transcript_id "MSTRG.89202.261"; exon_number "8";
chr19	StringTie	exon	35744070	35744145	1000	-	.	gene_id "MSTRG.89202"; transcript_id "MSTRG.89202.261"; exon_number "9";
chr19	StringTie	exon	35744323	35744421	1000	-	.	gene_id "MSTRG.89202"; transcript_id "MSTRG.89202.261"; exon_number "10";
chr19	StringTie	exon	35744491	35744540	1000	-	.	gene_id "MSTRG.89202"; transcript_id "MSTRG.89202.261"; exon_number "11";
chr19	StringTie	exon	35744626	35745187	1000	-	.	gene_id "MSTRG.89202"; transcript_id "MSTRG.89202.261"; exon_number "12";
chr19	StringTie	exon	35745348	35745421	1000	-	.	gene_id "MSTRG.89202"; transcript_id "MSTRG.89202.261"; exon_number "13";
chr19	StringTie	transcript	35738889	35745427	1000	-	.	gene_id "MSTRG.89202"; transcript_id "MSTRG.89202.262";
chr19	StringTie	exon	35738889	35739626	1000	-	.	gene_id "MSTRG.89202"; transcript_id "MSTRG.89202.262"; exon_number "1";
chr19	StringTie	exon	35739710	35740088	1000	-	.	gene_id "MSTRG.89202"; transcript_id "MSTRG.89202.262"; exon_number "2";
chr19	StringTie	exon	35740380	35740564	1000	-	.	gene_id "MSTRG.89202"; transcript_id "MSTRG.89202.262"; exon_number "3";
chr19	StringTie	exon	35741024	35741228	1000	-	.	gene_id "MSTRG.89202"; transcript_id "MSTRG.89202.262"; exon_number "4";
chr19	StringTie	exon	35742396	35742803	1000	-	.	gene_id "MSTRG.89202"; transcript_id "MSTRG.89202.262"; exon_number "5";
chr19	StringTie	exon	35743809	35743904	1000	-	.	gene_id "MSTRG.89202"; transcript_id "MSTRG.89202.262"; exon_number "6";
chr19	StringTie	exon	35744070	35744145	1000	-	.	gene_id "MSTRG.89202"; transcript_id "MSTRG.89202.262"; exon_number "7";
chr19	StringTie	exon	35744323	35744421	1000	-	.	gene_id "MSTRG.89202"; transcript_id "MSTRG.89202.262"; exon_number "8";
chr19	StringTie	exon	35745125	35745187	1000	-	.	gene_id "MSTRG.89202"; transcript_id "MSTRG.89202.262"; exon_number "9";
chr19	StringTie	exon	35745348	35745427	1000	-	.	gene_id "MSTRG.89202"; transcript_id "MSTRG.89202.262"; exon_number "10";
chr19	StringTie	transcript	35738889	35745437	1000	-	.	gene_id "MSTRG.89202"; transcript_id "MSTRG.89202.263";
chr19	StringTie	exon	35738889	35739626	1000	-	.	gene_id "MSTRG.89202"; transcript_id "MSTRG.89202.263"; exon_number "1";
chr19	StringTie	exon	35739710	35740088	1000	-	.	gene_id "MSTRG.89202"; transcript_id "MSTRG.89202.263"; exon_number "2";
chr19	StringTie	exon	35740380	35740564	1000	-	.	gene_id "MSTRG.89202"; transcript_id "MSTRG.89202.263"; exon_number "3";
chr19	StringTie	exon	35741024	35741223	1000	-	.	gene_id "MSTRG.89202"; transcript_id "MSTRG.89202.263"; exon_number "4";
chr19	StringTie	exon	35742390	35742803	1000	-	.	gene_id "MSTRG.89202"; transcript_id "MSTRG.89202.263"; exon_number "5";
chr19	StringTie	exon	35743155	35743205	1000	-	.	gene_id "MSTRG.89202"; transcript_id "MSTRG.89202.263"; exon_number "6";
chr19	StringTie	exon	35743296	35743345	1000	-	.	gene_id "MSTRG.89202"; transcript_id "MSTRG.89202.263"; exon_number "7";
chr19	StringTie	exon	35743809	35743904	1000	-	.	gene_id "MSTRG.89202"; transcript_id "MSTRG.89202.263"; exon_number "8";
chr19	StringTie	exon	35744070	35744145	1000	-	.	gene_id "MSTRG.89202"; transcript_id "MSTRG.89202.263"; exon_number "9";
chr19	StringTie	exon	35744323	35744421	1000	-	.	gene_id "MSTRG.89202"; transcript_id "MSTRG.89202.263"; exon_number "10";
chr19	StringTie	exon	35744626	35744692	1000	-	.	gene_id "MSTRG.89202"; transcript_id "MSTRG.89202.263"; exon_number "11";
chr19	StringTie	exon	35745125	35745187	1000	-	.	gene_id "MSTRG.89202"; transcript_id "MSTRG.89202.263"; exon_number "12";
chr19	StringTie	exon	35745348	35745437	1000	-	.	gene_id "MSTRG.89202"; transcript_id "MSTRG.89202.263"; exon_number "13";
chr19	StringTie	transcript	35739076	35745187	1000	-	.	gene_id "MSTRG.89202"; transcript_id "MSTRG.89202.264";
chr19	StringTie	exon	35739076	35739626	1000	-	.	gene_id "MSTRG.89202"; transcript_id "MSTRG.89202.264"; exon_number "1";
chr19	StringTie	exon	35739710	35740086	1000	-	.	gene_id "MSTRG.89202"; transcript_id "MSTRG.89202.264"; exon_number "2";
chr19	StringTie	exon	35741024	35741223	1000	-	.	gene_id "MSTRG.89202"; transcript_id "MSTRG.89202.264"; exon_number "3";
chr19	StringTie	exon	35742396	35742803	1000	-	.	gene_id "MSTRG.89202"; transcript_id "MSTRG.89202.264"; exon_number "4";
chr19	StringTie	exon	35743809	35743904	1000	-	.	gene_id "MSTRG.89202"; transcript_id "MSTRG.89202.264"; exon_number "5";
chr19	StringTie	exon	35744070	35744145	1000	-	.	gene_id "MSTRG.89202"; transcript_id "MSTRG.89202.264"; exon_number "6";
chr19	StringTie	exon	35744323	35744421	1000	-	.	gene_id "MSTRG.89202"; transcript_id "MSTRG.89202.264"; exon_number "7";
chr19	StringTie	exon	35744626	35744692	1000	-	.	gene_id "MSTRG.89202"; transcript_id "MSTRG.89202.264"; exon_number "8";
chr19	StringTie	exon	35745125	35745187	1000	-	.	gene_id "MSTRG.89202"; transcript_id "MSTRG.89202.264"; exon_number "9";
chr19	StringTie	transcript	35739210	35744625	1000	-	.	gene_id "MSTRG.89202"; transcript_id "MSTRG.89202.266";
chr19	StringTie	exon	35739210	35739626	1000	-	.	gene_id "MSTRG.89202"; transcript_id "MSTRG.89202.266"; exon_number "1";
chr19	StringTie	exon	35739710	35739769	1000	-	.	gene_id "MSTRG.89202"; transcript_id "MSTRG.89202.266"; exon_number "2";
chr19	StringTie	exon	35742396	35742803	1000	-	.	gene_id "MSTRG.89202"; transcript_id "MSTRG.89202.266"; exon_number "3";
chr19	StringTie	exon	35743155	35743205	1000	-	.	gene_id "MSTRG.89202"; transcript_id "MSTRG.89202.266"; exon_number "4";
chr19	StringTie	exon	35743296	35743345	1000	-	.	gene_id "MSTRG.89202"; transcript_id "MSTRG.89202.266"; exon_number "5";
chr19	StringTie	exon	35743809	35743904	1000	-	.	gene_id "MSTRG.89202"; transcript_id "MSTRG.89202.266"; exon_number "6";
chr19	StringTie	exon	35744012	35744145	1000	-	.	gene_id "MSTRG.89202"; transcript_id "MSTRG.89202.266"; exon_number "7";
chr19	StringTie	exon	35744323	35744625	1000	-	.	gene_id "MSTRG.89202"; transcript_id "MSTRG.89202.266"; exon_number "8";
chr19	StringTie	transcript	35739210	35745422	1000	-	.	gene_id "MSTRG.89202"; transcript_id "MSTRG.89202.267";
chr19	StringTie	exon	35739210	35739626	1000	-	.	gene_id "MSTRG.89202"; transcript_id "MSTRG.89202.267"; exon_number "1";
chr19	StringTie	exon	35739710	35739769	1000	-	.	gene_id "MSTRG.89202"; transcript_id "MSTRG.89202.267"; exon_number "2";
chr19	StringTie	exon	35742396	35742803	1000	-	.	gene_id "MSTRG.89202"; transcript_id "MSTRG.89202.267"; exon_number "3";
chr19	StringTie	exon	35743809	35743904	1000	-	.	gene_id "MSTRG.89202"; transcript_id "MSTRG.89202.267"; exon_number "4";
chr19	StringTie	exon	35744070	35744145	1000	-	.	gene_id "MSTRG.89202"; transcript_id "MSTRG.89202.267"; exon_number "5";
chr19	StringTie	exon	35744323	35744421	1000	-	.	gene_id "MSTRG.89202"; transcript_id "MSTRG.89202.267"; exon_number "6";
chr19	StringTie	exon	35744626	35745187	1000	-	.	gene_id "MSTRG.89202"; transcript_id "MSTRG.89202.267"; exon_number "7";
chr19	StringTie	exon	35745348	35745422	1000	-	.	gene_id "MSTRG.89202"; transcript_id "MSTRG.89202.267"; exon_number "8";
chr19	StringTie	transcript	35739215	35745445	1000	-	.	gene_id "MSTRG.89202"; transcript_id "MSTRG.89202.268";
chr19	StringTie	exon	35739215	35739626	1000	-	.	gene_id "MSTRG.89202"; transcript_id "MSTRG.89202.268"; exon_number "1";
chr19	StringTie	exon	35739710	35739769	1000	-	.	gene_id "MSTRG.89202"; transcript_id "MSTRG.89202.268"; exon_number "2";
chr19	StringTie	exon	35741024	35741223	1000	-	.	gene_id "MSTRG.89202"; transcript_id "MSTRG.89202.268"; exon_number "3";
chr19	StringTie	exon	35742396	35742803	1000	-	.	gene_id "MSTRG.89202"; transcript_id "MSTRG.89202.268"; exon_number "4";
chr19	StringTie	exon	35743809	35743904	1000	-	.	gene_id "MSTRG.89202"; transcript_id "MSTRG.89202.268"; exon_number "5";
chr19	StringTie	exon	35744070	35744145	1000	-	.	gene_id "MSTRG.89202"; transcript_id "MSTRG.89202.268"; exon_number "6";
chr19	StringTie	exon	35744323	35744421	1000	-	.	gene_id "MSTRG.89202"; transcript_id "MSTRG.89202.268"; exon_number "7";
chr19	StringTie	exon	35744491	35744540	1000	-	.	gene_id "MSTRG.89202"; transcript_id "MSTRG.89202.268"; exon_number "8";
chr19	StringTie	exon	35744626	35745445	1000	-	.	gene_id "MSTRG.89202"; transcript_id "MSTRG.89202.268"; exon_number "9";
chr19	StringTie	transcript	35739215	35745416	1000	-	.	gene_id "MSTRG.89202"; transcript_id "MSTRG.89202.269";
chr19	StringTie	exon	35739215	35739626	1000	-	.	gene_id "MSTRG.89202"; transcript_id "MSTRG.89202.269"; exon_number "1";
chr19	StringTie	exon	35739710	35739769	1000	-	.	gene_id "MSTRG.89202"; transcript_id "MSTRG.89202.269"; exon_number "2";
chr19	StringTie	exon	35741024	35741223	1000	-	.	gene_id "MSTRG.89202"; transcript_id "MSTRG.89202.269"; exon_number "3";
chr19	StringTie	exon	35742396	35742803	1000	-	.	gene_id "MSTRG.89202"; transcript_id "MSTRG.89202.269"; exon_number "4";
chr19	StringTie	exon	35743809	35743904	1000	-	.	gene_id "MSTRG.89202"; transcript_id "MSTRG.89202.269"; exon_number "5";
chr19	StringTie	exon	35744070	35744145	1000	-	.	gene_id "MSTRG.89202"; transcript_id "MSTRG.89202.269"; exon_number "6";
chr19	StringTie	exon	35744323	35744692	1000	-	.	gene_id "MSTRG.89202"; transcript_id "MSTRG.89202.269"; exon_number "7";
chr19	StringTie	exon	35745125	35745187	1000	-	.	gene_id "MSTRG.89202"; transcript_id "MSTRG.89202.269"; exon_number "8";
chr19	StringTie	exon	35745348	35745416	1000	-	.	gene_id "MSTRG.89202"; transcript_id "MSTRG.89202.269"; exon_number "9";
chr19	StringTie	transcript	35738640	35745537	1000	-	.	gene_id "MSTRG.89202"; transcript_id "MSTRG.89202.27";
chr19	StringTie	exon	35738640	35739626	1000	-	.	gene_id "MSTRG.89202"; transcript_id "MSTRG.89202.27"; exon_number "1";
chr19	StringTie	exon	35739710	35740088	1000	-	.	gene_id "MSTRG.89202"; transcript_id "MSTRG.89202.27"; exon_number "2";
chr19	StringTie	exon	35740380	35740564	1000	-	.	gene_id "MSTRG.89202"; transcript_id "MSTRG.89202.27"; exon_number "3";
chr19	StringTie	exon	35741024	35741228	1000	-	.	gene_id "MSTRG.89202"; transcript_id "MSTRG.89202.27"; exon_number "4";
chr19	StringTie	exon	35742396	35742803	1000	-	.	gene_id "MSTRG.89202"; transcript_id "MSTRG.89202.27"; exon_number "5";
chr19	StringTie	exon	35743155	35743205	1000	-	.	gene_id "MSTRG.89202"; transcript_id "MSTRG.89202.27"; exon_number "6";
chr19	StringTie	exon	35743296	35743345	1000	-	.	gene_id "MSTRG.89202"; transcript_id "MSTRG.89202.27"; exon_number "7";
chr19	StringTie	exon	35743809	35743904	1000	-	.	gene_id "MSTRG.89202"; transcript_id "MSTRG.89202.27"; exon_number "8";
chr19	StringTie	exon	35744070	35744145	1000	-	.	gene_id "MSTRG.89202"; transcript_id "MSTRG.89202.27"; exon_number "9";
chr19	StringTie	exon	35744323	35744421	1000	-	.	gene_id "MSTRG.89202"; transcript_id "MSTRG.89202.27"; exon_number "10";
chr19	StringTie	exon	35744491	35744540	1000	-	.	gene_id "MSTRG.89202"; transcript_id "MSTRG.89202.27"; exon_number "11";
chr19	StringTie	exon	35744626	35744981	1000	-	.	gene_id "MSTRG.89202"; transcript_id "MSTRG.89202.27"; exon_number "12";
chr19	StringTie	exon	35745125	35745187	1000	-	.	gene_id "MSTRG.89202"; transcript_id "MSTRG.89202.27"; exon_number "13";
chr19	StringTie	exon	35745348	35745537	1000	-	.	gene_id "MSTRG.89202"; transcript_id "MSTRG.89202.27"; exon_number "14";
chr19	StringTie	transcript	35739215	35745427	1000	-	.	gene_id "MSTRG.89202"; transcript_id "MSTRG.89202.270";
chr19	StringTie	exon	35739215	35739626	1000	-	.	gene_id "MSTRG.89202"; transcript_id "MSTRG.89202.270"; exon_number "1";
chr19	StringTie	exon	35739710	35739769	1000	-	.	gene_id "MSTRG.89202"; transcript_id "MSTRG.89202.270"; exon_number "2";
chr19	StringTie	exon	35741024	35741223	1000	-	.	gene_id "MSTRG.89202"; transcript_id "MSTRG.89202.270"; exon_number "3";
chr19	StringTie	exon	35742396	35742803	1000	-	.	gene_id "MSTRG.89202"; transcript_id "MSTRG.89202.270"; exon_number "4";
chr19	StringTie	exon	35743155	35743205	1000	-	.	gene_id "MSTRG.89202"; transcript_id "MSTRG.89202.270"; exon_number "5";
chr19	StringTie	exon	35743296	35743345	1000	-	.	gene_id "MSTRG.89202"; transcript_id "MSTRG.89202.270"; exon_number "6";
chr19	StringTie	exon	35743809	35743904	1000	-	.	gene_id "MSTRG.89202"; transcript_id "MSTRG.89202.270"; exon_number "7";
chr19	StringTie	exon	35744070	35744145	1000	-	.	gene_id "MSTRG.89202"; transcript_id "MSTRG.89202.270"; exon_number "8";
chr19	StringTie	exon	35744323	35745187	1000	-	.	gene_id "MSTRG.89202"; transcript_id "MSTRG.89202.270"; exon_number "9";
chr19	StringTie	exon	35745348	35745427	1000	-	.	gene_id "MSTRG.89202"; transcript_id "MSTRG.89202.270"; exon_number "10";
chr19	StringTie	transcript	35739215	35745402	1000	-	.	gene_id "MSTRG.89202"; transcript_id "MSTRG.89202.271";
chr19	StringTie	exon	35739215	35739626	1000	-	.	gene_id "MSTRG.89202"; transcript_id "MSTRG.89202.271"; exon_number "1";
chr19	StringTie	exon	35739710	35739769	1000	-	.	gene_id "MSTRG.89202"; transcript_id "MSTRG.89202.271"; exon_number "2";
chr19	StringTie	exon	35741024	35741223	1000	-	.	gene_id "MSTRG.89202"; transcript_id "MSTRG.89202.271"; exon_number "3";
chr19	StringTie	exon	35742396	35742803	1000	-	.	gene_id "MSTRG.89202"; transcript_id "MSTRG.89202.271"; exon_number "4";
chr19	StringTie	exon	35743155	35743345	1000	-	.	gene_id "MSTRG.89202"; transcript_id "MSTRG.89202.271"; exon_number "5";
chr19	StringTie	exon	35743752	35743904	1000	-	.	gene_id "MSTRG.89202"; transcript_id "MSTRG.89202.271"; exon_number "6";
chr19	StringTie	exon	35744070	35744145	1000	-	.	gene_id "MSTRG.89202"; transcript_id "MSTRG.89202.271"; exon_number "7";
chr19	StringTie	exon	35744323	35744421	1000	-	.	gene_id "MSTRG.89202"; transcript_id "MSTRG.89202.271"; exon_number "8";
chr19	StringTie	exon	35744626	35745187	1000	-	.	gene_id "MSTRG.89202"; transcript_id "MSTRG.89202.271"; exon_number "9";
chr19	StringTie	exon	35745348	35745402	1000	-	.	gene_id "MSTRG.89202"; transcript_id "MSTRG.89202.271"; exon_number "10";
chr19	StringTie	transcript	35739215	35745443	1000	-	.	gene_id "MSTRG.89202"; transcript_id "MSTRG.89202.272";
chr19	StringTie	exon	35739215	35739626	1000	-	.	gene_id "MSTRG.89202"; transcript_id "MSTRG.89202.272"; exon_number "1";
chr19	StringTie	exon	35739710	35739769	1000	-	.	gene_id "MSTRG.89202"; transcript_id "MSTRG.89202.272"; exon_number "2";
chr19	StringTie	exon	35741024	35741223	1000	-	.	gene_id "MSTRG.89202"; transcript_id "MSTRG.89202.272"; exon_number "3";
chr19	StringTie	exon	35742396	35742803	1000	-	.	gene_id "MSTRG.89202"; transcript_id "MSTRG.89202.272"; exon_number "4";
chr19	StringTie	exon	35743155	35743205	1000	-	.	gene_id "MSTRG.89202"; transcript_id "MSTRG.89202.272"; exon_number "5";
chr19	StringTie	exon	35743296	35743345	1000	-	.	gene_id "MSTRG.89202"; transcript_id "MSTRG.89202.272"; exon_number "6";
chr19	StringTie	exon	35743809	35743904	1000	-	.	gene_id "MSTRG.89202"; transcript_id "MSTRG.89202.272"; exon_number "7";
chr19	StringTie	exon	35744070	35744145	1000	-	.	gene_id "MSTRG.89202"; transcript_id "MSTRG.89202.272"; exon_number "8";
chr19	StringTie	exon	35744323	35744421	1000	-	.	gene_id "MSTRG.89202"; transcript_id "MSTRG.89202.272"; exon_number "9";
chr19	StringTie	exon	35744626	35745187	1000	-	.	gene_id "MSTRG.89202"; transcript_id "MSTRG.89202.272"; exon_number "10";
chr19	StringTie	exon	35745348	35745443	1000	-	.	gene_id "MSTRG.89202"; transcript_id "MSTRG.89202.272"; exon_number "11";
chr19	StringTie	transcript	35739215	35745438	1000	-	.	gene_id "MSTRG.89202"; transcript_id "MSTRG.89202.273";
chr19	StringTie	exon	35739215	35739626	1000	-	.	gene_id "MSTRG.89202"; transcript_id "MSTRG.89202.273"; exon_number "1";
chr19	StringTie	exon	35739710	35739769	1000	-	.	gene_id "MSTRG.89202"; transcript_id "MSTRG.89202.273"; exon_number "2";
chr19	StringTie	exon	35741024	35741223	1000	-	.	gene_id "MSTRG.89202"; transcript_id "MSTRG.89202.273"; exon_number "3";
```
