## Additional File 7 - TCGA transcript assembly for "Widespread 3’ UTR splicing regulates expression of oncogene transcripts in sequence-dependent and independent manners": all_tissues_agg-agg-agg.gtf (part 2084 of 2216)

```
chr19	StringTie	exon	35742396	35742803	1000	-	.	gene_id "MSTRG.89202"; transcript_id "MSTRG.89202.273"; exon_number "4";
chr19	StringTie	exon	35743155	35743205	1000	-	.	gene_id "MSTRG.89202"; transcript_id "MSTRG.89202.273"; exon_number "5";
chr19	StringTie	exon	35743296	35743345	1000	-	.	gene_id "MSTRG.89202"; transcript_id "MSTRG.89202.273"; exon_number "6";
chr19	StringTie	exon	35743809	35743904	1000	-	.	gene_id "MSTRG.89202"; transcript_id "MSTRG.89202.273"; exon_number "7";
chr19	StringTie	exon	35744070	35744145	1000	-	.	gene_id "MSTRG.89202"; transcript_id "MSTRG.89202.273"; exon_number "8";
chr19	StringTie	exon	35744323	35744421	1000	-	.	gene_id "MSTRG.89202"; transcript_id "MSTRG.89202.273"; exon_number "9";
chr19	StringTie	exon	35744491	35744540	1000	-	.	gene_id "MSTRG.89202"; transcript_id "MSTRG.89202.273"; exon_number "10";
chr19	StringTie	exon	35744626	35744981	1000	-	.	gene_id "MSTRG.89202"; transcript_id "MSTRG.89202.273"; exon_number "11";
chr19	StringTie	exon	35745125	35745187	1000	-	.	gene_id "MSTRG.89202"; transcript_id "MSTRG.89202.273"; exon_number "12";
chr19	StringTie	exon	35745348	35745438	1000	-	.	gene_id "MSTRG.89202"; transcript_id "MSTRG.89202.273"; exon_number "13";
chr19	StringTie	transcript	35739220	35745187	1000	-	.	gene_id "MSTRG.89202"; transcript_id "MSTRG.89202.275";
chr19	StringTie	exon	35739220	35739626	1000	-	.	gene_id "MSTRG.89202"; transcript_id "MSTRG.89202.275"; exon_number "1";
chr19	StringTie	exon	35741024	35741223	1000	-	.	gene_id "MSTRG.89202"; transcript_id "MSTRG.89202.275"; exon_number "2";
chr19	StringTie	exon	35742396	35742803	1000	-	.	gene_id "MSTRG.89202"; transcript_id "MSTRG.89202.275"; exon_number "3";
chr19	StringTie	exon	35743155	35743208	1000	-	.	gene_id "MSTRG.89202"; transcript_id "MSTRG.89202.275"; exon_number "4";
chr19	StringTie	exon	35743296	35743345	1000	-	.	gene_id "MSTRG.89202"; transcript_id "MSTRG.89202.275"; exon_number "5";
chr19	StringTie	exon	35743809	35743904	1000	-	.	gene_id "MSTRG.89202"; transcript_id "MSTRG.89202.275"; exon_number "6";
chr19	StringTie	exon	35744070	35744145	1000	-	.	gene_id "MSTRG.89202"; transcript_id "MSTRG.89202.275"; exon_number "7";
chr19	StringTie	exon	35744323	35744421	1000	-	.	gene_id "MSTRG.89202"; transcript_id "MSTRG.89202.275"; exon_number "8";
chr19	StringTie	exon	35745125	35745187	1000	-	.	gene_id "MSTRG.89202"; transcript_id "MSTRG.89202.275"; exon_number "9";
chr19	StringTie	transcript	35739224	35745416	1000	-	.	gene_id "MSTRG.89202"; transcript_id "MSTRG.89202.276";
chr19	StringTie	exon	35739224	35739626	1000	-	.	gene_id "MSTRG.89202"; transcript_id "MSTRG.89202.276"; exon_number "1";
chr19	StringTie	exon	35739710	35740086	1000	-	.	gene_id "MSTRG.89202"; transcript_id "MSTRG.89202.276"; exon_number "2";
chr19	StringTie	exon	35740380	35740564	1000	-	.	gene_id "MSTRG.89202"; transcript_id "MSTRG.89202.276"; exon_number "3";
chr19	StringTie	exon	35741024	35741223	1000	-	.	gene_id "MSTRG.89202"; transcript_id "MSTRG.89202.276"; exon_number "4";
chr19	StringTie	exon	35742396	35742803	1000	-	.	gene_id "MSTRG.89202"; transcript_id "MSTRG.89202.276"; exon_number "5";
chr19	StringTie	exon	35743809	35743904	1000	-	.	gene_id "MSTRG.89202"; transcript_id "MSTRG.89202.276"; exon_number "6";
chr19	StringTie	exon	35744012	35744145	1000	-	.	gene_id "MSTRG.89202"; transcript_id "MSTRG.89202.276"; exon_number "7";
chr19	StringTie	exon	35744323	35744421	1000	-	.	gene_id "MSTRG.89202"; transcript_id "MSTRG.89202.276"; exon_number "8";
chr19	StringTie	exon	35744626	35744738	1000	-	.	gene_id "MSTRG.89202"; transcript_id "MSTRG.89202.276"; exon_number "9";
chr19	StringTie	exon	35745125	35745187	1000	-	.	gene_id "MSTRG.89202"; transcript_id "MSTRG.89202.276"; exon_number "10";
chr19	StringTie	exon	35745348	35745416	1000	-	.	gene_id "MSTRG.89202"; transcript_id "MSTRG.89202.276"; exon_number "11";
chr19	StringTie	transcript	35739226	35745417	1000	-	.	gene_id "MSTRG.89202"; transcript_id "MSTRG.89202.277";
chr19	StringTie	exon	35739226	35739626	1000	-	.	gene_id "MSTRG.89202"; transcript_id "MSTRG.89202.277"; exon_number "1";
chr19	StringTie	exon	35739710	35739769	1000	-	.	gene_id "MSTRG.89202"; transcript_id "MSTRG.89202.277"; exon_number "2";
chr19	StringTie	exon	35741024	35741223	1000	-	.	gene_id "MSTRG.89202"; transcript_id "MSTRG.89202.277"; exon_number "3";
chr19	StringTie	exon	35742396	35742803	1000	-	.	gene_id "MSTRG.89202"; transcript_id "MSTRG.89202.277"; exon_number "4";
chr19	StringTie	exon	35743809	35743904	1000	-	.	gene_id "MSTRG.89202"; transcript_id "MSTRG.89202.277"; exon_number "5";
chr19	StringTie	exon	35744070	35744145	1000	-	.	gene_id "MSTRG.89202"; transcript_id "MSTRG.89202.277"; exon_number "6";
chr19	StringTie	exon	35744323	35744421	1000	-	.	gene_id "MSTRG.89202"; transcript_id "MSTRG.89202.277"; exon_number "7";
chr19	StringTie	exon	35745125	35745187	1000	-	.	gene_id "MSTRG.89202"; transcript_id "MSTRG.89202.277"; exon_number "8";
chr19	StringTie	exon	35745348	35745417	1000	-	.	gene_id "MSTRG.89202"; transcript_id "MSTRG.89202.277"; exon_number "9";
chr19	StringTie	transcript	35739227	35745445	1000	-	.	gene_id "MSTRG.89202"; transcript_id "MSTRG.89202.278";
chr19	StringTie	exon	35739227	35739626	1000	-	.	gene_id "MSTRG.89202"; transcript_id "MSTRG.89202.278"; exon_number "1";
chr19	StringTie	exon	35740380	35740564	1000	-	.	gene_id "MSTRG.89202"; transcript_id "MSTRG.89202.278"; exon_number "2";
chr19	StringTie	exon	35741024	35741228	1000	-	.	gene_id "MSTRG.89202"; transcript_id "MSTRG.89202.278"; exon_number "3";
chr19	StringTie	exon	35742396	35742803	1000	-	.	gene_id "MSTRG.89202"; transcript_id "MSTRG.89202.278"; exon_number "4";
chr19	StringTie	exon	35743155	35743205	1000	-	.	gene_id "MSTRG.89202"; transcript_id "MSTRG.89202.278"; exon_number "5";
chr19	StringTie	exon	35743296	35743345	1000	-	.	gene_id "MSTRG.89202"; transcript_id "MSTRG.89202.278"; exon_number "6";
chr19	StringTie	exon	35743809	35743904	1000	-	.	gene_id "MSTRG.89202"; transcript_id "MSTRG.89202.278"; exon_number "7";
chr19	StringTie	exon	35744070	35744145	1000	-	.	gene_id "MSTRG.89202"; transcript_id "MSTRG.89202.278"; exon_number "8";
chr19	StringTie	exon	35744323	35744421	1000	-	.	gene_id "MSTRG.89202"; transcript_id "MSTRG.89202.278"; exon_number "9";
chr19	StringTie	exon	35744626	35745212	1000	-	.	gene_id "MSTRG.89202"; transcript_id "MSTRG.89202.278"; exon_number "10";
chr19	StringTie	exon	35745348	35745445	1000	-	.	gene_id "MSTRG.89202"; transcript_id "MSTRG.89202.278"; exon_number "11";
chr19	StringTie	transcript	35739230	35745402	1000	-	.	gene_id "MSTRG.89202"; transcript_id "MSTRG.89202.279";
chr19	StringTie	exon	35739230	35739626	1000	-	.	gene_id "MSTRG.89202"; transcript_id "MSTRG.89202.279"; exon_number "1";
chr19	StringTie	exon	35739710	35740088	1000	-	.	gene_id "MSTRG.89202"; transcript_id "MSTRG.89202.279"; exon_number "2";
chr19	StringTie	exon	35741024	35741228	1000	-	.	gene_id "MSTRG.89202"; transcript_id "MSTRG.89202.279"; exon_number "3";
chr19	StringTie	exon	35742396	35742803	1000	-	.	gene_id "MSTRG.89202"; transcript_id "MSTRG.89202.279"; exon_number "4";
chr19	StringTie	exon	35743809	35743904	1000	-	.	gene_id "MSTRG.89202"; transcript_id "MSTRG.89202.279"; exon_number "5";
chr19	StringTie	exon	35744070	35744421	1000	-	.	gene_id "MSTRG.89202"; transcript_id "MSTRG.89202.279"; exon_number "6";
chr19	StringTie	exon	35745125	35745187	1000	-	.	gene_id "MSTRG.89202"; transcript_id "MSTRG.89202.279"; exon_number "7";
chr19	StringTie	exon	35745348	35745402	1000	-	.	gene_id "MSTRG.89202"; transcript_id "MSTRG.89202.279"; exon_number "8";
chr19	StringTie	transcript	35738640	35754155	1000	-	.	gene_id "MSTRG.89202"; transcript_id "MSTRG.89202.28";
chr19	StringTie	exon	35738640	35739626	1000	-	.	gene_id "MSTRG.89202"; transcript_id "MSTRG.89202.28"; exon_number "1";
chr19	StringTie	exon	35739710	35740088	1000	-	.	gene_id "MSTRG.89202"; transcript_id "MSTRG.89202.28"; exon_number "2";
chr19	StringTie	exon	35741024	35741228	1000	-	.	gene_id "MSTRG.89202"; transcript_id "MSTRG.89202.28"; exon_number "3";
chr19	StringTie	exon	35742396	35742803	1000	-	.	gene_id "MSTRG.89202"; transcript_id "MSTRG.89202.28"; exon_number "4";
chr19	StringTie	exon	35743809	35743904	1000	-	.	gene_id "MSTRG.89202"; transcript_id "MSTRG.89202.28"; exon_number "5";
chr19	StringTie	exon	35744070	35744145	1000	-	.	gene_id "MSTRG.89202"; transcript_id "MSTRG.89202.28"; exon_number "6";
chr19	StringTie	exon	35744323	35745187	1000	-	.	gene_id "MSTRG.89202"; transcript_id "MSTRG.89202.28"; exon_number "7";
chr19	StringTie	exon	35745348	35746870	1000	-	.	gene_id "MSTRG.89202"; transcript_id "MSTRG.89202.28"; exon_number "8";
chr19	StringTie	exon	35746912	35747481	1000	-	.	gene_id "MSTRG.89202"; transcript_id "MSTRG.89202.28"; exon_number "9";
chr19	StringTie	exon	35751961	35753239	1000	-	.	gene_id "MSTRG.89202"; transcript_id "MSTRG.89202.28"; exon_number "10";
chr19	StringTie	exon	35754129	35754155	1000	-	.	gene_id "MSTRG.89202"; transcript_id "MSTRG.89202.28"; exon_number "11";
chr19	StringTie	transcript	35739236	35745212	1000	-	.	gene_id "MSTRG.89202"; transcript_id "MSTRG.89202.280";
chr19	StringTie	exon	35739236	35739626	1000	-	.	gene_id "MSTRG.89202"; transcript_id "MSTRG.89202.280"; exon_number "1";
chr19	StringTie	exon	35739710	35739962	1000	-	.	gene_id "MSTRG.89202"; transcript_id "MSTRG.89202.280"; exon_number "2";
chr19	StringTie	exon	35740380	35740564	1000	-	.	gene_id "MSTRG.89202"; transcript_id "MSTRG.89202.280"; exon_number "3";
chr19	StringTie	exon	35741024	35741228	1000	-	.	gene_id "MSTRG.89202"; transcript_id "MSTRG.89202.280"; exon_number "4";
chr19	StringTie	exon	35742396	35742803	1000	-	.	gene_id "MSTRG.89202"; transcript_id "MSTRG.89202.280"; exon_number "5";
chr19	StringTie	exon	35743809	35743904	1000	-	.	gene_id "MSTRG.89202"; transcript_id "MSTRG.89202.280"; exon_number "6";
chr19	StringTie	exon	35744070	35744145	1000	-	.	gene_id "MSTRG.89202"; transcript_id "MSTRG.89202.280"; exon_number "7";
chr19	StringTie	exon	35744323	35744421	1000	-	.	gene_id "MSTRG.89202"; transcript_id "MSTRG.89202.280"; exon_number "8";
chr19	StringTie	exon	35744626	35744692	1000	-	.	gene_id "MSTRG.89202"; transcript_id "MSTRG.89202.280"; exon_number "9";
chr19	StringTie	exon	35745125	35745212	1000	-	.	gene_id "MSTRG.89202"; transcript_id "MSTRG.89202.280"; exon_number "10";
chr19	StringTie	transcript	35739236	35745407	1000	-	.	gene_id "MSTRG.89202"; transcript_id "MSTRG.89202.281";
chr19	StringTie	exon	35739236	35739626	1000	-	.	gene_id "MSTRG.89202"; transcript_id "MSTRG.89202.281"; exon_number "1";
chr19	StringTie	exon	35739710	35739769	1000	-	.	gene_id "MSTRG.89202"; transcript_id "MSTRG.89202.281"; exon_number "2";
chr19	StringTie	exon	35741024	35741223	1000	-	.	gene_id "MSTRG.89202"; transcript_id "MSTRG.89202.281"; exon_number "3";
chr19	StringTie	exon	35742396	35742803	1000	-	.	gene_id "MSTRG.89202"; transcript_id "MSTRG.89202.281"; exon_number "4";
chr19	StringTie	exon	35743155	35743205	1000	-	.	gene_id "MSTRG.89202"; transcript_id "MSTRG.89202.281"; exon_number "5";
chr19	StringTie	exon	35743296	35743345	1000	-	.	gene_id "MSTRG.89202"; transcript_id "MSTRG.89202.281"; exon_number "6";
chr19	StringTie	exon	35743809	35743904	1000	-	.	gene_id "MSTRG.89202"; transcript_id "MSTRG.89202.281"; exon_number "7";
chr19	StringTie	exon	35744070	35744421	1000	-	.	gene_id "MSTRG.89202"; transcript_id "MSTRG.89202.281"; exon_number "8";
chr19	StringTie	exon	35744626	35744738	1000	-	.	gene_id "MSTRG.89202"; transcript_id "MSTRG.89202.281"; exon_number "9";
chr19	StringTie	exon	35745125	35745212	1000	-	.	gene_id "MSTRG.89202"; transcript_id "MSTRG.89202.281"; exon_number "10";
chr19	StringTie	exon	35745348	35745407	1000	-	.	gene_id "MSTRG.89202"; transcript_id "MSTRG.89202.281"; exon_number "11";
chr19	StringTie	transcript	35739237	35745415	1000	-	.	gene_id "MSTRG.89202"; transcript_id "MSTRG.89202.282";
chr19	StringTie	exon	35739237	35739626	1000	-	.	gene_id "MSTRG.89202"; transcript_id "MSTRG.89202.282"; exon_number "1";
chr19	StringTie	exon	35739710	35740088	1000	-	.	gene_id "MSTRG.89202"; transcript_id "MSTRG.89202.282"; exon_number "2";
chr19	StringTie	exon	35740380	35740564	1000	-	.	gene_id "MSTRG.89202"; transcript_id "MSTRG.89202.282"; exon_number "3";
chr19	StringTie	exon	35741024	35741223	1000	-	.	gene_id "MSTRG.89202"; transcript_id "MSTRG.89202.282"; exon_number "4";
chr19	StringTie	exon	35742390	35742803	1000	-	.	gene_id "MSTRG.89202"; transcript_id "MSTRG.89202.282"; exon_number "5";
chr19	StringTie	exon	35743809	35743904	1000	-	.	gene_id "MSTRG.89202"; transcript_id "MSTRG.89202.282"; exon_number "6";
chr19	StringTie	exon	35744070	35744145	1000	-	.	gene_id "MSTRG.89202"; transcript_id "MSTRG.89202.282"; exon_number "7";
chr19	StringTie	exon	35744323	35744421	1000	-	.	gene_id "MSTRG.89202"; transcript_id "MSTRG.89202.282"; exon_number "8";
chr19	StringTie	exon	35744626	35744738	1000	-	.	gene_id "MSTRG.89202"; transcript_id "MSTRG.89202.282"; exon_number "9";
chr19	StringTie	exon	35745125	35745187	1000	-	.	gene_id "MSTRG.89202"; transcript_id "MSTRG.89202.282"; exon_number "10";
chr19	StringTie	exon	35745348	35745415	1000	-	.	gene_id "MSTRG.89202"; transcript_id "MSTRG.89202.282"; exon_number "11";
chr19	StringTie	transcript	35739239	35745187	1000	-	.	gene_id "MSTRG.89202"; transcript_id "MSTRG.89202.283";
chr19	StringTie	exon	35739239	35739626	1000	-	.	gene_id "MSTRG.89202"; transcript_id "MSTRG.89202.283"; exon_number "1";
chr19	StringTie	exon	35739710	35739769	1000	-	.	gene_id "MSTRG.89202"; transcript_id "MSTRG.89202.283"; exon_number "2";
chr19	StringTie	exon	35741024	35741223	1000	-	.	gene_id "MSTRG.89202"; transcript_id "MSTRG.89202.283"; exon_number "3";
chr19	StringTie	exon	35742390	35742803	1000	-	.	gene_id "MSTRG.89202"; transcript_id "MSTRG.89202.283"; exon_number "4";
chr19	StringTie	exon	35743809	35743904	1000	-	.	gene_id "MSTRG.89202"; transcript_id "MSTRG.89202.283"; exon_number "5";
chr19	StringTie	exon	35744012	35744145	1000	-	.	gene_id "MSTRG.89202"; transcript_id "MSTRG.89202.283"; exon_number "6";
chr19	StringTie	exon	35744323	35744421	1000	-	.	gene_id "MSTRG.89202"; transcript_id "MSTRG.89202.283"; exon_number "7";
chr19	StringTie	exon	35744626	35744692	1000	-	.	gene_id "MSTRG.89202"; transcript_id "MSTRG.89202.283"; exon_number "8";
chr19	StringTie	exon	35745125	35745187	1000	-	.	gene_id "MSTRG.89202"; transcript_id "MSTRG.89202.283"; exon_number "9";
chr19	StringTie	transcript	35739254	35745409	1000	-	.	gene_id "MSTRG.89202"; transcript_id "MSTRG.89202.285";
chr19	StringTie	exon	35739254	35739626	1000	-	.	gene_id "MSTRG.89202"; transcript_id "MSTRG.89202.285"; exon_number "1";
chr19	StringTie	exon	35739710	35740088	1000	-	.	gene_id "MSTRG.89202"; transcript_id "MSTRG.89202.285"; exon_number "2";
chr19	StringTie	exon	35740380	35740564	1000	-	.	gene_id "MSTRG.89202"; transcript_id "MSTRG.89202.285"; exon_number "3";
chr19	StringTie	exon	35741024	35741223	1000	-	.	gene_id "MSTRG.89202"; transcript_id "MSTRG.89202.285"; exon_number "4";
chr19	StringTie	exon	35742390	35742803	1000	-	.	gene_id "MSTRG.89202"; transcript_id "MSTRG.89202.285"; exon_number "5";
chr19	StringTie	exon	35743809	35743904	1000	-	.	gene_id "MSTRG.89202"; transcript_id "MSTRG.89202.285"; exon_number "6";
chr19	StringTie	exon	35744070	35744145	1000	-	.	gene_id "MSTRG.89202"; transcript_id "MSTRG.89202.285"; exon_number "7";
chr19	StringTie	exon	35744323	35744421	1000	-	.	gene_id "MSTRG.89202"; transcript_id "MSTRG.89202.285"; exon_number "8";
chr19	StringTie	exon	35744626	35744738	1000	-	.	gene_id "MSTRG.89202"; transcript_id "MSTRG.89202.285"; exon_number "9";
chr19	StringTie	exon	35745125	35745409	1000	-	.	gene_id "MSTRG.89202"; transcript_id "MSTRG.89202.285"; exon_number "10";
chr19	StringTie	transcript	35739254	35745439	1000	-	.	gene_id "MSTRG.89202"; transcript_id "MSTRG.89202.286";
chr19	StringTie	exon	35739254	35739626	1000	-	.	gene_id "MSTRG.89202"; transcript_id "MSTRG.89202.286"; exon_number "1";
chr19	StringTie	exon	35739710	35740088	1000	-	.	gene_id "MSTRG.89202"; transcript_id "MSTRG.89202.286"; exon_number "2";
chr19	StringTie	exon	35740380	35740564	1000	-	.	gene_id "MSTRG.89202"; transcript_id "MSTRG.89202.286"; exon_number "3";
chr19	StringTie	exon	35741024	35741223	1000	-	.	gene_id "MSTRG.89202"; transcript_id "MSTRG.89202.286"; exon_number "4";
chr19	StringTie	exon	35742390	35742803	1000	-	.	gene_id "MSTRG.89202"; transcript_id "MSTRG.89202.286"; exon_number "5";
chr19	StringTie	exon	35743155	35743208	1000	-	.	gene_id "MSTRG.89202"; transcript_id "MSTRG.89202.286"; exon_number "6";
chr19	StringTie	exon	35743296	35743345	1000	-	.	gene_id "MSTRG.89202"; transcript_id "MSTRG.89202.286"; exon_number "7";
chr19	StringTie	exon	35743809	35743904	1000	-	.	gene_id "MSTRG.89202"; transcript_id "MSTRG.89202.286"; exon_number "8";
chr19	StringTie	exon	35744070	35744145	1000	-	.	gene_id "MSTRG.89202"; transcript_id "MSTRG.89202.286"; exon_number "9";
chr19	StringTie	exon	35744323	35744692	1000	-	.	gene_id "MSTRG.89202"; transcript_id "MSTRG.89202.286"; exon_number "10";
chr19	StringTie	exon	35745125	35745187	1000	-	.	gene_id "MSTRG.89202"; transcript_id "MSTRG.89202.286"; exon_number "11";
chr19	StringTie	exon	35745348	35745439	1000	-	.	gene_id "MSTRG.89202"; transcript_id "MSTRG.89202.286"; exon_number "12";
chr19	StringTie	transcript	35739254	35745419	1000	-	.	gene_id "MSTRG.89202"; transcript_id "MSTRG.89202.287";
chr19	StringTie	exon	35739254	35739626	1000	-	.	gene_id "MSTRG.89202"; transcript_id "MSTRG.89202.287"; exon_number "1";
chr19	StringTie	exon	35739710	35740088	1000	-	.	gene_id "MSTRG.89202"; transcript_id "MSTRG.89202.287"; exon_number "2";
chr19	StringTie	exon	35740380	35740564	1000	-	.	gene_id "MSTRG.89202"; transcript_id "MSTRG.89202.287"; exon_number "3";
chr19	StringTie	exon	35741024	35741223	1000	-	.	gene_id "MSTRG.89202"; transcript_id "MSTRG.89202.287"; exon_number "4";
chr19	StringTie	exon	35742390	35742803	1000	-	.	gene_id "MSTRG.89202"; transcript_id "MSTRG.89202.287"; exon_number "5";
chr19	StringTie	exon	35743155	35743205	1000	-	.	gene_id "MSTRG.89202"; transcript_id "MSTRG.89202.287"; exon_number "6";
chr19	StringTie	exon	35743296	35743345	1000	-	.	gene_id "MSTRG.89202"; transcript_id "MSTRG.89202.287"; exon_number "7";
chr19	StringTie	exon	35743809	35743904	1000	-	.	gene_id "MSTRG.89202"; transcript_id "MSTRG.89202.287"; exon_number "8";
chr19	StringTie	exon	35744070	35744145	1000	-	.	gene_id "MSTRG.89202"; transcript_id "MSTRG.89202.287"; exon_number "9";
chr19	StringTie	exon	35744323	35744981	1000	-	.	gene_id "MSTRG.89202"; transcript_id "MSTRG.89202.287"; exon_number "10";
chr19	StringTie	exon	35745125	35745187	1000	-	.	gene_id "MSTRG.89202"; transcript_id "MSTRG.89202.287"; exon_number "11";
chr19	StringTie	exon	35745348	35745419	1000	-	.	gene_id "MSTRG.89202"; transcript_id "MSTRG.89202.287"; exon_number "12";
chr19	StringTie	transcript	35738656	35745476	1000	-	.	gene_id "MSTRG.89202"; transcript_id "MSTRG.89202.29";
chr19	StringTie	exon	35738656	35739626	1000	-	.	gene_id "MSTRG.89202"; transcript_id "MSTRG.89202.29"; exon_number "1";
chr19	StringTie	exon	35739710	35740086	1000	-	.	gene_id "MSTRG.89202"; transcript_id "MSTRG.89202.29"; exon_number "2";
chr19	StringTie	exon	35740380	35740564	1000	-	.	gene_id "MSTRG.89202"; transcript_id "MSTRG.89202.29"; exon_number "3";
chr19	StringTie	exon	35741024	35741223	1000	-	.	gene_id "MSTRG.89202"; transcript_id "MSTRG.89202.29"; exon_number "4";
chr19	StringTie	exon	35742396	35742803	1000	-	.	gene_id "MSTRG.89202"; transcript_id "MSTRG.89202.29"; exon_number "5";
chr19	StringTie	exon	35743809	35743904	1000	-	.	gene_id "MSTRG.89202"; transcript_id "MSTRG.89202.29"; exon_number "6";
chr19	StringTie	exon	35744070	35744145	1000	-	.	gene_id "MSTRG.89202"; transcript_id "MSTRG.89202.29"; exon_number "7";
chr19	StringTie	exon	35744323	35744421	1000	-	.	gene_id "MSTRG.89202"; transcript_id "MSTRG.89202.29"; exon_number "8";
chr19	StringTie	exon	35744626	35744738	1000	-	.	gene_id "MSTRG.89202"; transcript_id "MSTRG.89202.29"; exon_number "9";
chr19	StringTie	exon	35745125	35745212	1000	-	.	gene_id "MSTRG.89202"; transcript_id "MSTRG.89202.29"; exon_number "10";
chr19	StringTie	exon	35745348	35745476	1000	-	.	gene_id "MSTRG.89202"; transcript_id "MSTRG.89202.29"; exon_number "11";
chr19	StringTie	transcript	35739528	35745479	1000	-	.	gene_id "MSTRG.89202"; transcript_id "MSTRG.89202.290";
chr19	StringTie	exon	35739528	35739626	1000	-	.	gene_id "MSTRG.89202"; transcript_id "MSTRG.89202.290"; exon_number "1";
chr19	StringTie	exon	35739710	35739769	1000	-	.	gene_id "MSTRG.89202"; transcript_id "MSTRG.89202.290"; exon_number "2";
chr19	StringTie	exon	35740380	35740564	1000	-	.	gene_id "MSTRG.89202"; transcript_id "MSTRG.89202.290"; exon_number "3";
chr19	StringTie	exon	35741024	35741223	1000	-	.	gene_id "MSTRG.89202"; transcript_id "MSTRG.89202.290"; exon_number "4";
chr19	StringTie	exon	35742396	35742803	1000	-	.	gene_id "MSTRG.89202"; transcript_id "MSTRG.89202.290"; exon_number "5";
chr19	StringTie	exon	35743809	35743904	1000	-	.	gene_id "MSTRG.89202"; transcript_id "MSTRG.89202.290"; exon_number "6";
chr19	StringTie	exon	35744070	35744145	1000	-	.	gene_id "MSTRG.89202"; transcript_id "MSTRG.89202.290"; exon_number "7";
chr19	StringTie	exon	35744323	35744421	1000	-	.	gene_id "MSTRG.89202"; transcript_id "MSTRG.89202.290"; exon_number "8";
chr19	StringTie	exon	35744626	35745212	1000	-	.	gene_id "MSTRG.89202"; transcript_id "MSTRG.89202.290"; exon_number "9";
chr19	StringTie	exon	35745348	35745479	1000	-	.	gene_id "MSTRG.89202"; transcript_id "MSTRG.89202.290"; exon_number "10";
chr19	StringTie	transcript	35739528	35745452	1000	-	.	gene_id "MSTRG.89202"; transcript_id "MSTRG.89202.291";
chr19	StringTie	exon	35739528	35739626	1000	-	.	gene_id "MSTRG.89202"; transcript_id "MSTRG.89202.291"; exon_number "1";
chr19	StringTie	exon	35739710	35739769	1000	-	.	gene_id "MSTRG.89202"; transcript_id "MSTRG.89202.291"; exon_number "2";
chr19	StringTie	exon	35740380	35740564	1000	-	.	gene_id "MSTRG.89202"; transcript_id "MSTRG.89202.291"; exon_number "3";
chr19	StringTie	exon	35741024	35741228	1000	-	.	gene_id "MSTRG.89202"; transcript_id "MSTRG.89202.291"; exon_number "4";
chr19	StringTie	exon	35742396	35742803	1000	-	.	gene_id "MSTRG.89202"; transcript_id "MSTRG.89202.291"; exon_number "5";
chr19	StringTie	exon	35743809	35743904	1000	-	.	gene_id "MSTRG.89202"; transcript_id "MSTRG.89202.291"; exon_number "6";
chr19	StringTie	exon	35744070	35744145	1000	-	.	gene_id "MSTRG.89202"; transcript_id "MSTRG.89202.291"; exon_number "7";
chr19	StringTie	exon	35744323	35744421	1000	-	.	gene_id "MSTRG.89202"; transcript_id "MSTRG.89202.291"; exon_number "8";
chr19	StringTie	exon	35744626	35744692	1000	-	.	gene_id "MSTRG.89202"; transcript_id "MSTRG.89202.291"; exon_number "9";
chr19	StringTie	exon	35745125	35745212	1000	-	.	gene_id "MSTRG.89202"; transcript_id "MSTRG.89202.291"; exon_number "10";
chr19	StringTie	exon	35745348	35745452	1000	-	.	gene_id "MSTRG.89202"; transcript_id "MSTRG.89202.291"; exon_number "11";
chr19	StringTie	transcript	35739528	35745415	1000	-	.	gene_id "MSTRG.89202"; transcript_id "MSTRG.89202.292";
chr19	StringTie	exon	35739528	35739626	1000	-	.	gene_id "MSTRG.89202"; transcript_id "MSTRG.89202.292"; exon_number "1";
chr19	StringTie	exon	35739710	35739769	1000	-	.	gene_id "MSTRG.89202"; transcript_id "MSTRG.89202.292"; exon_number "2";
chr19	StringTie	exon	35740380	35740564	1000	-	.	gene_id "MSTRG.89202"; transcript_id "MSTRG.89202.292"; exon_number "3";
chr19	StringTie	exon	35741024	35741223	1000	-	.	gene_id "MSTRG.89202"; transcript_id "MSTRG.89202.292"; exon_number "4";
chr19	StringTie	exon	35742396	35742803	1000	-	.	gene_id "MSTRG.89202"; transcript_id "MSTRG.89202.292"; exon_number "5";
chr19	StringTie	exon	35743155	35743205	1000	-	.	gene_id "MSTRG.89202"; transcript_id "MSTRG.89202.292"; exon_number "6";
chr19	StringTie	exon	35743296	35743345	1000	-	.	gene_id "MSTRG.89202"; transcript_id "MSTRG.89202.292"; exon_number "7";
chr19	StringTie	exon	35743809	35743904	1000	-	.	gene_id "MSTRG.89202"; transcript_id "MSTRG.89202.292"; exon_number "8";
chr19	StringTie	exon	35744070	35744145	1000	-	.	gene_id "MSTRG.89202"; transcript_id "MSTRG.89202.292"; exon_number "9";
chr19	StringTie	exon	35744323	35745187	1000	-	.	gene_id "MSTRG.89202"; transcript_id "MSTRG.89202.292"; exon_number "10";
chr19	StringTie	exon	35745348	35745415	1000	-	.	gene_id "MSTRG.89202"; transcript_id "MSTRG.89202.292"; exon_number "11";
chr19	StringTie	transcript	35739528	35745415	1000	-	.	gene_id "MSTRG.89202"; transcript_id "MSTRG.89202.293";
chr19	StringTie	exon	35739528	35739626	1000	-	.	gene_id "MSTRG.89202"; transcript_id "MSTRG.89202.293"; exon_number "1";
chr19	StringTie	exon	35739710	35739769	1000	-	.	gene_id "MSTRG.89202"; transcript_id "MSTRG.89202.293"; exon_number "2";
chr19	StringTie	exon	35740380	35740564	1000	-	.	gene_id "MSTRG.89202"; transcript_id "MSTRG.89202.293"; exon_number "3";
chr19	StringTie	exon	35741024	35741228	1000	-	.	gene_id "MSTRG.89202"; transcript_id "MSTRG.89202.293"; exon_number "4";
chr19	StringTie	exon	35742396	35742803	1000	-	.	gene_id "MSTRG.89202"; transcript_id "MSTRG.89202.293"; exon_number "5";
chr19	StringTie	exon	35743809	35743904	1000	-	.	gene_id "MSTRG.89202"; transcript_id "MSTRG.89202.293"; exon_number "6";
chr19	StringTie	exon	35744070	35744145	1000	-	.	gene_id "MSTRG.89202"; transcript_id "MSTRG.89202.293"; exon_number "7";
chr19	StringTie	exon	35744323	35744421	1000	-	.	gene_id "MSTRG.89202"; transcript_id "MSTRG.89202.293"; exon_number "8";
chr19	StringTie	exon	35744626	35744738	1000	-	.	gene_id "MSTRG.89202"; transcript_id "MSTRG.89202.293"; exon_number "9";
chr19	StringTie	exon	35745125	35745212	1000	-	.	gene_id "MSTRG.89202"; transcript_id "MSTRG.89202.293"; exon_number "10";
chr19	StringTie	exon	35745348	35745415	1000	-	.	gene_id "MSTRG.89202"; transcript_id "MSTRG.89202.293"; exon_number "11";
chr19	StringTie	transcript	35739536	35745427	1000	-	.	gene_id "MSTRG.89202"; transcript_id "MSTRG.89202.295";
chr19	StringTie	exon	35739536	35739626	1000	-	.	gene_id "MSTRG.89202"; transcript_id "MSTRG.89202.295"; exon_number "1";
chr19	StringTie	exon	35739710	35740088	1000	-	.	gene_id "MSTRG.89202"; transcript_id "MSTRG.89202.295"; exon_number "2";
chr19	StringTie	exon	35740982	35741228	1000	-	.	gene_id "MSTRG.89202"; transcript_id "MSTRG.89202.295"; exon_number "3";
chr19	StringTie	exon	35742396	35742803	1000	-	.	gene_id "MSTRG.89202"; transcript_id "MSTRG.89202.295"; exon_number "4";
chr19	StringTie	exon	35743809	35743904	1000	-	.	gene_id "MSTRG.89202"; transcript_id "MSTRG.89202.295"; exon_number "5";
chr19	StringTie	exon	35744070	35744145	1000	-	.	gene_id "MSTRG.89202"; transcript_id "MSTRG.89202.295"; exon_number "6";
chr19	StringTie	exon	35744323	35744421	1000	-	.	gene_id "MSTRG.89202"; transcript_id "MSTRG.89202.295"; exon_number "7";
chr19	StringTie	exon	35744626	35745187	1000	-	.	gene_id "MSTRG.89202"; transcript_id "MSTRG.89202.295"; exon_number "8";
chr19	StringTie	exon	35745348	35745427	1000	-	.	gene_id "MSTRG.89202"; transcript_id "MSTRG.89202.295"; exon_number "9";
chr19	StringTie	transcript	35739536	35745437	1000	-	.	gene_id "MSTRG.89202"; transcript_id "MSTRG.89202.296";
chr19	StringTie	exon	35739536	35739626	1000	-	.	gene_id "MSTRG.89202"; transcript_id "MSTRG.89202.296"; exon_number "1";
chr19	StringTie	exon	35739710	35740088	1000	-	.	gene_id "MSTRG.89202"; transcript_id "MSTRG.89202.296"; exon_number "2";
chr19	StringTie	exon	35740982	35741223	1000	-	.	gene_id "MSTRG.89202"; transcript_id "MSTRG.89202.296"; exon_number "3";
chr19	StringTie	exon	35742396	35742803	1000	-	.	gene_id "MSTRG.89202"; transcript_id "MSTRG.89202.296"; exon_number "4";
chr19	StringTie	exon	35743809	35743904	1000	-	.	gene_id "MSTRG.89202"; transcript_id "MSTRG.89202.296"; exon_number "5";
chr19	StringTie	exon	35744070	35744145	1000	-	.	gene_id "MSTRG.89202"; transcript_id "MSTRG.89202.296"; exon_number "6";
chr19	StringTie	exon	35744323	35744421	1000	-	.	gene_id "MSTRG.89202"; transcript_id "MSTRG.89202.296"; exon_number "7";
chr19	StringTie	exon	35744626	35744738	1000	-	.	gene_id "MSTRG.89202"; transcript_id "MSTRG.89202.296"; exon_number "8";
chr19	StringTie	exon	35745125	35745212	1000	-	.	gene_id "MSTRG.89202"; transcript_id "MSTRG.89202.296"; exon_number "9";
chr19	StringTie	exon	35745348	35745437	1000	-	.	gene_id "MSTRG.89202"; transcript_id "MSTRG.89202.296"; exon_number "10";
chr19	StringTie	transcript	35739536	35745424	1000	-	.	gene_id "MSTRG.89202"; transcript_id "MSTRG.89202.297";
chr19	StringTie	exon	35739536	35739626	1000	-	.	gene_id "MSTRG.89202"; transcript_id "MSTRG.89202.297"; exon_number "1";
chr19	StringTie	exon	35739710	35740088	1000	-	.	gene_id "MSTRG.89202"; transcript_id "MSTRG.89202.297"; exon_number "2";
chr19	StringTie	exon	35740982	35741223	1000	-	.	gene_id "MSTRG.89202"; transcript_id "MSTRG.89202.297"; exon_number "3";
chr19	StringTie	exon	35742390	35742803	1000	-	.	gene_id "MSTRG.89202"; transcript_id "MSTRG.89202.297"; exon_number "4";
chr19	StringTie	exon	35743809	35743904	1000	-	.	gene_id "MSTRG.89202"; transcript_id "MSTRG.89202.297"; exon_number "5";
chr19	StringTie	exon	35744070	35744145	1000	-	.	gene_id "MSTRG.89202"; transcript_id "MSTRG.89202.297"; exon_number "6";
chr19	StringTie	exon	35744323	35744421	1000	-	.	gene_id "MSTRG.89202"; transcript_id "MSTRG.89202.297"; exon_number "7";
chr19	StringTie	exon	35744626	35744738	1000	-	.	gene_id "MSTRG.89202"; transcript_id "MSTRG.89202.297"; exon_number "8";
chr19	StringTie	exon	35745125	35745212	1000	-	.	gene_id "MSTRG.89202"; transcript_id "MSTRG.89202.297"; exon_number "9";
chr19	StringTie	exon	35745348	35745424	1000	-	.	gene_id "MSTRG.89202"; transcript_id "MSTRG.89202.297"; exon_number "10";
chr19	StringTie	transcript	35739536	35745436	1000	-	.	gene_id "MSTRG.89202"; transcript_id "MSTRG.89202.298";
chr19	StringTie	exon	35739536	35739626	1000	-	.	gene_id "MSTRG.89202"; transcript_id "MSTRG.89202.298"; exon_number "1";
chr19	StringTie	exon	35739710	35740088	1000	-	.	gene_id "MSTRG.89202"; transcript_id "MSTRG.89202.298"; exon_number "2";
chr19	StringTie	exon	35740982	35741228	1000	-	.	gene_id "MSTRG.89202"; transcript_id "MSTRG.89202.298"; exon_number "3";
chr19	StringTie	exon	35742396	35742803	1000	-	.	gene_id "MSTRG.89202"; transcript_id "MSTRG.89202.298"; exon_number "4";
chr19	StringTie	exon	35743809	35743904	1000	-	.	gene_id "MSTRG.89202"; transcript_id "MSTRG.89202.298"; exon_number "5";
chr19	StringTie	exon	35744070	35744145	1000	-	.	gene_id "MSTRG.89202"; transcript_id "MSTRG.89202.298"; exon_number "6";
chr19	StringTie	exon	35744323	35744421	1000	-	.	gene_id "MSTRG.89202"; transcript_id "MSTRG.89202.298"; exon_number "7";
chr19	StringTie	exon	35744626	35744738	1000	-	.	gene_id "MSTRG.89202"; transcript_id "MSTRG.89202.298"; exon_number "8";
chr19	StringTie	exon	35745125	35745187	1000	-	.	gene_id "MSTRG.89202"; transcript_id "MSTRG.89202.298"; exon_number "9";
chr19	StringTie	exon	35745348	35745436	1000	-	.	gene_id "MSTRG.89202"; transcript_id "MSTRG.89202.298"; exon_number "10";
chr19	StringTie	transcript	35739536	35745397	1000	-	.	gene_id "MSTRG.89202"; transcript_id "MSTRG.89202.299";
chr19	StringTie	exon	35739536	35739626	1000	-	.	gene_id "MSTRG.89202"; transcript_id "MSTRG.89202.299"; exon_number "1";
chr19	StringTie	exon	35739710	35740088	1000	-	.	gene_id "MSTRG.89202"; transcript_id "MSTRG.89202.299"; exon_number "2";
chr19	StringTie	exon	35740982	35741228	1000	-	.	gene_id "MSTRG.89202"; transcript_id "MSTRG.89202.299"; exon_number "3";
chr19	StringTie	exon	35742396	35742803	1000	-	.	gene_id "MSTRG.89202"; transcript_id "MSTRG.89202.299"; exon_number "4";
chr19	StringTie	exon	35743809	35743904	1000	-	.	gene_id "MSTRG.89202"; transcript_id "MSTRG.89202.299"; exon_number "5";
chr19	StringTie	exon	35744070	35744145	1000	-	.	gene_id "MSTRG.89202"; transcript_id "MSTRG.89202.299"; exon_number "6";
chr19	StringTie	exon	35744323	35744421	1000	-	.	gene_id "MSTRG.89202"; transcript_id "MSTRG.89202.299"; exon_number "7";
chr19	StringTie	exon	35744626	35744692	1000	-	.	gene_id "MSTRG.89202"; transcript_id "MSTRG.89202.299"; exon_number "8";
chr19	StringTie	exon	35745125	35745187	1000	-	.	gene_id "MSTRG.89202"; transcript_id "MSTRG.89202.299"; exon_number "9";
chr19	StringTie	exon	35745348	35745397	1000	-	.	gene_id "MSTRG.89202"; transcript_id "MSTRG.89202.299"; exon_number "10";
chr19	StringTie	transcript	35730602	35745575	1000	-	.	gene_id "MSTRG.89202"; transcript_id "MSTRG.89202.3";
chr19	StringTie	exon	35730602	35730616	1000	-	.	gene_id "MSTRG.89202"; transcript_id "MSTRG.89202.3"; exon_number "1";
chr19	StringTie	exon	35730702	35730842	1000	-	.	gene_id "MSTRG.89202"; transcript_id "MSTRG.89202.3"; exon_number "2";
chr19	StringTie	exon	35738757	35739626	1000	-	.	gene_id "MSTRG.89202"; transcript_id "MSTRG.89202.3"; exon_number "3";
chr19	StringTie	exon	35739710	35740088	1000	-	.	gene_id "MSTRG.89202"; transcript_id "MSTRG.89202.3"; exon_number "4";
chr19	StringTie	exon	35740380	35740564	1000	-	.	gene_id "MSTRG.89202"; transcript_id "MSTRG.89202.3"; exon_number "5";
chr19	StringTie	exon	35741024	35741228	1000	-	.	gene_id "MSTRG.89202"; transcript_id "MSTRG.89202.3"; exon_number "6";
chr19	StringTie	exon	35742396	35742803	1000	-	.	gene_id "MSTRG.89202"; transcript_id "MSTRG.89202.3"; exon_number "7";
chr19	StringTie	exon	35743809	35743904	1000	-	.	gene_id "MSTRG.89202"; transcript_id "MSTRG.89202.3"; exon_number "8";
chr19	StringTie	exon	35744070	35744145	1000	-	.	gene_id "MSTRG.89202"; transcript_id "MSTRG.89202.3"; exon_number "9";
chr19	StringTie	exon	35744323	35744421	1000	-	.	gene_id "MSTRG.89202"; transcript_id "MSTRG.89202.3"; exon_number "10";
chr19	StringTie	exon	35744626	35744692	1000	-	.	gene_id "MSTRG.89202"; transcript_id "MSTRG.89202.3"; exon_number "11";
chr19	StringTie	exon	35745125	35745187	1000	-	.	gene_id "MSTRG.89202"; transcript_id "MSTRG.89202.3"; exon_number "12";
chr19	StringTie	exon	35745348	35745575	1000	-	.	gene_id "MSTRG.89202"; transcript_id "MSTRG.89202.3"; exon_number "13";
chr19	StringTie	transcript	35738656	35745479	1000	-	.	gene_id "MSTRG.89202"; transcript_id "MSTRG.89202.30";
chr19	StringTie	exon	35738656	35739626	1000	-	.	gene_id "MSTRG.89202"; transcript_id "MSTRG.89202.30"; exon_number "1";
chr19	StringTie	exon	35740380	35740564	1000	-	.	gene_id "MSTRG.89202"; transcript_id "MSTRG.89202.30"; exon_number "2";
chr19	StringTie	exon	35741024	35741223	1000	-	.	gene_id "MSTRG.89202"; transcript_id "MSTRG.89202.30"; exon_number "3";
chr19	StringTie	exon	35742396	35742803	1000	-	.	gene_id "MSTRG.89202"; transcript_id "MSTRG.89202.30"; exon_number "4";
chr19	StringTie	exon	35743155	35743205	1000	-	.	gene_id "MSTRG.89202"; transcript_id "MSTRG.89202.30"; exon_number "5";
chr19	StringTie	exon	35743296	35743345	1000	-	.	gene_id "MSTRG.89202"; transcript_id "MSTRG.89202.30"; exon_number "6";
chr19	StringTie	exon	35743809	35743904	1000	-	.	gene_id "MSTRG.89202"; transcript_id "MSTRG.89202.30"; exon_number "7";
chr19	StringTie	exon	35744070	35744145	1000	-	.	gene_id "MSTRG.89202"; transcript_id "MSTRG.89202.30"; exon_number "8";
chr19	StringTie	exon	35744323	35744421	1000	-	.	gene_id "MSTRG.89202"; transcript_id "MSTRG.89202.30"; exon_number "9";
chr19	StringTie	exon	35744626	35744738	1000	-	.	gene_id "MSTRG.89202"; transcript_id "MSTRG.89202.30"; exon_number "10";
chr19	StringTie	exon	35745125	35745187	1000	-	.	gene_id "MSTRG.89202"; transcript_id "MSTRG.89202.30"; exon_number "11";
chr19	StringTie	exon	35745348	35745479	1000	-	.	gene_id "MSTRG.89202"; transcript_id "MSTRG.89202.30"; exon_number "12";
chr19	StringTie	transcript	35739536	35745420	1000	-	.	gene_id "MSTRG.89202"; transcript_id "MSTRG.89202.300";
chr19	StringTie	exon	35739536	35739626	1000	-	.	gene_id "MSTRG.89202"; transcript_id "MSTRG.89202.300"; exon_number "1";
chr19	StringTie	exon	35739710	35740088	1000	-	.	gene_id "MSTRG.89202"; transcript_id "MSTRG.89202.300"; exon_number "2";
chr19	StringTie	exon	35740982	35741228	1000	-	.	gene_id "MSTRG.89202"; transcript_id "MSTRG.89202.300"; exon_number "3";
chr19	StringTie	exon	35742390	35742803	1000	-	.	gene_id "MSTRG.89202"; transcript_id "MSTRG.89202.300"; exon_number "4";
chr19	StringTie	exon	35743809	35743904	1000	-	.	gene_id "MSTRG.89202"; transcript_id "MSTRG.89202.300"; exon_number "5";
chr19	StringTie	exon	35744070	35744145	1000	-	.	gene_id "MSTRG.89202"; transcript_id "MSTRG.89202.300"; exon_number "6";
chr19	StringTie	exon	35744323	35744421	1000	-	.	gene_id "MSTRG.89202"; transcript_id "MSTRG.89202.300"; exon_number "7";
chr19	StringTie	exon	35744626	35744981	1000	-	.	gene_id "MSTRG.89202"; transcript_id "MSTRG.89202.300"; exon_number "8";
chr19	StringTie	exon	35745125	35745187	1000	-	.	gene_id "MSTRG.89202"; transcript_id "MSTRG.89202.300"; exon_number "9";
chr19	StringTie	exon	35745348	35745420	1000	-	.	gene_id "MSTRG.89202"; transcript_id "MSTRG.89202.300"; exon_number "10";
chr19	StringTie	transcript	35739536	35745410	1000	-	.	gene_id "MSTRG.89202"; transcript_id "MSTRG.89202.301";
chr19	StringTie	exon	35739536	35739626	1000	-	.	gene_id "MSTRG.89202"; transcript_id "MSTRG.89202.301"; exon_number "1";
chr19	StringTie	exon	35739710	35740088	1000	-	.	gene_id "MSTRG.89202"; transcript_id "MSTRG.89202.301"; exon_number "2";
chr19	StringTie	exon	35740982	35741228	1000	-	.	gene_id "MSTRG.89202"; transcript_id "MSTRG.89202.301"; exon_number "3";
chr19	StringTie	exon	35742396	35742803	1000	-	.	gene_id "MSTRG.89202"; transcript_id "MSTRG.89202.301"; exon_number "4";
chr19	StringTie	exon	35743155	35743205	1000	-	.	gene_id "MSTRG.89202"; transcript_id "MSTRG.89202.301"; exon_number "5";
chr19	StringTie	exon	35743296	35743345	1000	-	.	gene_id "MSTRG.89202"; transcript_id "MSTRG.89202.301"; exon_number "6";
chr19	StringTie	exon	35743809	35743904	1000	-	.	gene_id "MSTRG.89202"; transcript_id "MSTRG.89202.301"; exon_number "7";
chr19	StringTie	exon	35744070	35744145	1000	-	.	gene_id "MSTRG.89202"; transcript_id "MSTRG.89202.301"; exon_number "8";
chr19	StringTie	exon	35744323	35744421	1000	-	.	gene_id "MSTRG.89202"; transcript_id "MSTRG.89202.301"; exon_number "9";
chr19	StringTie	exon	35744626	35744738	1000	-	.	gene_id "MSTRG.89202"; transcript_id "MSTRG.89202.301"; exon_number "10";
chr19	StringTie	exon	35745125	35745212	1000	-	.	gene_id "MSTRG.89202"; transcript_id "MSTRG.89202.301"; exon_number "11";
chr19	StringTie	exon	35745348	35745410	1000	-	.	gene_id "MSTRG.89202"; transcript_id "MSTRG.89202.301"; exon_number "12";
chr19	StringTie	transcript	35739536	35745468	1000	-	.	gene_id "MSTRG.89202"; transcript_id "MSTRG.89202.302";
chr19	StringTie	exon	35739536	35739626	1000	-	.	gene_id "MSTRG.89202"; transcript_id "MSTRG.89202.302"; exon_number "1";
chr19	StringTie	exon	35739710	35740088	1000	-	.	gene_id "MSTRG.89202"; transcript_id "MSTRG.89202.302"; exon_number "2";
chr19	StringTie	exon	35740982	35741223	1000	-	.	gene_id "MSTRG.89202"; transcript_id "MSTRG.89202.302"; exon_number "3";
chr19	StringTie	exon	35742396	35742803	1000	-	.	gene_id "MSTRG.89202"; transcript_id "MSTRG.89202.302"; exon_number "4";
chr19	StringTie	exon	35743155	35743205	1000	-	.	gene_id "MSTRG.89202"; transcript_id "MSTRG.89202.302"; exon_number "5";
chr19	StringTie	exon	35743296	35743345	1000	-	.	gene_id "MSTRG.89202"; transcript_id "MSTRG.89202.302"; exon_number "6";
chr19	StringTie	exon	35743809	35743904	1000	-	.	gene_id "MSTRG.89202"; transcript_id "MSTRG.89202.302"; exon_number "7";
chr19	StringTie	exon	35744070	35744145	1000	-	.	gene_id "MSTRG.89202"; transcript_id "MSTRG.89202.302"; exon_number "8";
chr19	StringTie	exon	35744323	35744421	1000	-	.	gene_id "MSTRG.89202"; transcript_id "MSTRG.89202.302"; exon_number "9";
chr19	StringTie	exon	35744626	35744981	1000	-	.	gene_id "MSTRG.89202"; transcript_id "MSTRG.89202.302"; exon_number "10";
chr19	StringTie	exon	35745125	35745212	1000	-	.	gene_id "MSTRG.89202"; transcript_id "MSTRG.89202.302"; exon_number "11";
chr19	StringTie	exon	35745348	35745468	1000	-	.	gene_id "MSTRG.89202"; transcript_id "MSTRG.89202.302"; exon_number "12";
chr19	StringTie	transcript	35739770	35745421	1000	-	.	gene_id "MSTRG.89202"; transcript_id "MSTRG.89202.304";
chr19	StringTie	exon	35739770	35740088	1000	-	.	gene_id "MSTRG.89202"; transcript_id "MSTRG.89202.304"; exon_number "1";
chr19	StringTie	exon	35740380	35740576	1000	-	.	gene_id "MSTRG.89202"; transcript_id "MSTRG.89202.304"; exon_number "2";
chr19	StringTie	exon	35741024	35741223	1000	-	.	gene_id "MSTRG.89202"; transcript_id "MSTRG.89202.304"; exon_number "3";
chr19	StringTie	exon	35742396	35742803	1000	-	.	gene_id "MSTRG.89202"; transcript_id "MSTRG.89202.304"; exon_number "4";
chr19	StringTie	exon	35743809	35743904	1000	-	.	gene_id "MSTRG.89202"; transcript_id "MSTRG.89202.304"; exon_number "5";
chr19	StringTie	exon	35744070	35744145	1000	-	.	gene_id "MSTRG.89202"; transcript_id "MSTRG.89202.304"; exon_number "6";
chr19	StringTie	exon	35744323	35744421	1000	-	.	gene_id "MSTRG.89202"; transcript_id "MSTRG.89202.304"; exon_number "7";
chr19	StringTie	exon	35744626	35745187	1000	-	.	gene_id "MSTRG.89202"; transcript_id "MSTRG.89202.304"; exon_number "8";
chr19	StringTie	exon	35745348	35745421	1000	-	.	gene_id "MSTRG.89202"; transcript_id "MSTRG.89202.304"; exon_number "9";
chr19	StringTie	transcript	35739770	35744957	1000	-	.	gene_id "MSTRG.89202"; transcript_id "MSTRG.89202.305";
chr19	StringTie	exon	35739770	35740088	1000	-	.	gene_id "MSTRG.89202"; transcript_id "MSTRG.89202.305"; exon_number "1";
chr19	StringTie	exon	35740380	35740564	1000	-	.	gene_id "MSTRG.89202"; transcript_id "MSTRG.89202.305"; exon_number "2";
chr19	StringTie	exon	35741024	35741223	1000	-	.	gene_id "MSTRG.89202"; transcript_id "MSTRG.89202.305"; exon_number "3";
chr19	StringTie	exon	35742390	35742619	1000	-	.	gene_id "MSTRG.89202"; transcript_id "MSTRG.89202.305"; exon_number "4";
chr19	StringTie	exon	35743155	35743205	1000	-	.	gene_id "MSTRG.89202"; transcript_id "MSTRG.89202.305"; exon_number "5";
chr19	StringTie	exon	35743296	35743345	1000	-	.	gene_id "MSTRG.89202"; transcript_id "MSTRG.89202.305"; exon_number "6";
chr19	StringTie	exon	35743809	35743904	1000	-	.	gene_id "MSTRG.89202"; transcript_id "MSTRG.89202.305"; exon_number "7";
chr19	StringTie	exon	35744070	35744145	1000	-	.	gene_id "MSTRG.89202"; transcript_id "MSTRG.89202.305"; exon_number "8";
chr19	StringTie	exon	35744323	35744421	1000	-	.	gene_id "MSTRG.89202"; transcript_id "MSTRG.89202.305"; exon_number "9";
chr19	StringTie	exon	35744626	35744957	1000	-	.	gene_id "MSTRG.89202"; transcript_id "MSTRG.89202.305"; exon_number "10";
chr19	StringTie	transcript	35739770	35745502	1000	-	.	gene_id "MSTRG.89202"; transcript_id "MSTRG.89202.306";
chr19	StringTie	exon	35739770	35740088	1000	-	.	gene_id "MSTRG.89202"; transcript_id "MSTRG.89202.306"; exon_number "1";
chr19	StringTie	exon	35740380	35740564	1000	-	.	gene_id "MSTRG.89202"; transcript_id "MSTRG.89202.306"; exon_number "2";
chr19	StringTie	exon	35741024	35741223	1000	-	.	gene_id "MSTRG.89202"; transcript_id "MSTRG.89202.306"; exon_number "3";
chr19	StringTie	exon	35742390	35742803	1000	-	.	gene_id "MSTRG.89202"; transcript_id "MSTRG.89202.306"; exon_number "4";
chr19	StringTie	exon	35743155	35743205	1000	-	.	gene_id "MSTRG.89202"; transcript_id "MSTRG.89202.306"; exon_number "5";
chr19	StringTie	exon	35743296	35743345	1000	-	.	gene_id "MSTRG.89202"; transcript_id "MSTRG.89202.306"; exon_number "6";
chr19	StringTie	exon	35743809	35743904	1000	-	.	gene_id "MSTRG.89202"; transcript_id "MSTRG.89202.306"; exon_number "7";
chr19	StringTie	exon	35744070	35744145	1000	-	.	gene_id "MSTRG.89202"; transcript_id "MSTRG.89202.306"; exon_number "8";
chr19	StringTie	exon	35744323	35744421	1000	-	.	gene_id "MSTRG.89202"; transcript_id "MSTRG.89202.306"; exon_number "9";
chr19	StringTie	exon	35744626	35745212	1000	-	.	gene_id "MSTRG.89202"; transcript_id "MSTRG.89202.306"; exon_number "10";
chr19	StringTie	exon	35745348	35745502	1000	-	.	gene_id "MSTRG.89202"; transcript_id "MSTRG.89202.306"; exon_number "11";
chr19	StringTie	transcript	35740335	35745437	1000	-	.	gene_id "MSTRG.89202"; transcript_id "MSTRG.89202.309";
chr19	StringTie	exon	35740335	35740564	1000	-	.	gene_id "MSTRG.89202"; transcript_id "MSTRG.89202.309"; exon_number "1";
chr19	StringTie	exon	35741024	35741228	1000	-	.	gene_id "MSTRG.89202"; transcript_id "MSTRG.89202.309"; exon_number "2";
chr19	StringTie	exon	35742396	35742803	1000	-	.	gene_id "MSTRG.89202"; transcript_id "MSTRG.89202.309"; exon_number "3";
chr19	StringTie	exon	35743155	35743208	1000	-	.	gene_id "MSTRG.89202"; transcript_id "MSTRG.89202.309"; exon_number "4";
chr19	StringTie	exon	35743296	35743345	1000	-	.	gene_id "MSTRG.89202"; transcript_id "MSTRG.89202.309"; exon_number "5";
chr19	StringTie	exon	35743809	35743904	1000	-	.	gene_id "MSTRG.89202"; transcript_id "MSTRG.89202.309"; exon_number "6";
chr19	StringTie	exon	35744070	35744145	1000	-	.	gene_id "MSTRG.89202"; transcript_id "MSTRG.89202.309"; exon_number "7";
chr19	StringTie	exon	35744323	35744540	1000	-	.	gene_id "MSTRG.89202"; transcript_id "MSTRG.89202.309"; exon_number "8";
chr19	StringTie	exon	35744626	35744692	1000	-	.	gene_id "MSTRG.89202"; transcript_id "MSTRG.89202.309"; exon_number "9";
chr19	StringTie	exon	35745125	35745187	1000	-	.	gene_id "MSTRG.89202"; transcript_id "MSTRG.89202.309"; exon_number "10";
chr19	StringTie	exon	35745348	35745437	1000	-	.	gene_id "MSTRG.89202"; transcript_id "MSTRG.89202.309"; exon_number "11";
chr19	StringTie	transcript	35738662	35748359	1000	-	.	gene_id "MSTRG.89202"; transcript_id "MSTRG.89202.31";
chr19	StringTie	exon	35738662	35739626	1000	-	.	gene_id "MSTRG.89202"; transcript_id "MSTRG.89202.31"; exon_number "1";
chr19	StringTie	exon	35739710	35740088	1000	-	.	gene_id "MSTRG.89202"; transcript_id "MSTRG.89202.31"; exon_number "2";
chr19	StringTie	exon	35740380	35740564	1000	-	.	gene_id "MSTRG.89202"; transcript_id "MSTRG.89202.31"; exon_number "3";
chr19	StringTie	exon	35741024	35741228	1000	-	.	gene_id "MSTRG.89202"; transcript_id "MSTRG.89202.31"; exon_number "4";
chr19	StringTie	exon	35742396	35742803	1000	-	.	gene_id "MSTRG.89202"; transcript_id "MSTRG.89202.31"; exon_number "5";
chr19	StringTie	exon	35743809	35743904	1000	-	.	gene_id "MSTRG.89202"; transcript_id "MSTRG.89202.31"; exon_number "6";
chr19	StringTie	exon	35744070	35744145	1000	-	.	gene_id "MSTRG.89202"; transcript_id "MSTRG.89202.31"; exon_number "7";
chr19	StringTie	exon	35744323	35744421	1000	-	.	gene_id "MSTRG.89202"; transcript_id "MSTRG.89202.31"; exon_number "8";
chr19	StringTie	exon	35744626	35744981	1000	-	.	gene_id "MSTRG.89202"; transcript_id "MSTRG.89202.31"; exon_number "9";
chr19	StringTie	exon	35745125	35745187	1000	-	.	gene_id "MSTRG.89202"; transcript_id "MSTRG.89202.31"; exon_number "10";
chr19	StringTie	exon	35745348	35745936	1000	-	.	gene_id "MSTRG.89202"; transcript_id "MSTRG.89202.31"; exon_number "11";
chr19	StringTie	exon	35745970	35746521	1000	-	.	gene_id "MSTRG.89202"; transcript_id "MSTRG.89202.31"; exon_number "12";
chr19	StringTie	exon	35746706	35746870	1000	-	.	gene_id "MSTRG.89202"; transcript_id "MSTRG.89202.31"; exon_number "13";
chr19	StringTie	exon	35746912	35747481	1000	-	.	gene_id "MSTRG.89202"; transcript_id "MSTRG.89202.31"; exon_number "14";
chr19	StringTie	exon	35748151	35748359	1000	-	.	gene_id "MSTRG.89202"; transcript_id "MSTRG.89202.31"; exon_number "15";
chr19	StringTie	transcript	35740657	35745417	1000	-	.	gene_id "MSTRG.89202"; transcript_id "MSTRG.89202.310";
chr19	StringTie	exon	35740657	35741223	1000	-	.	gene_id "MSTRG.89202"; transcript_id "MSTRG.89202.310"; exon_number "1";
chr19	StringTie	exon	35742390	35742803	1000	-	.	gene_id "MSTRG.89202"; transcript_id "MSTRG.89202.310"; exon_number "2";
chr19	StringTie	exon	35743155	35743205	1000	-	.	gene_id "MSTRG.89202"; transcript_id "MSTRG.89202.310"; exon_number "3";
chr19	StringTie	exon	35743296	35743345	1000	-	.	gene_id "MSTRG.89202"; transcript_id "MSTRG.89202.310"; exon_number "4";
chr19	StringTie	exon	35743809	35743904	1000	-	.	gene_id "MSTRG.89202"; transcript_id "MSTRG.89202.310"; exon_number "5";
chr19	StringTie	exon	35744012	35744145	1000	-	.	gene_id "MSTRG.89202"; transcript_id "MSTRG.89202.310"; exon_number "6";
chr19	StringTie	exon	35744323	35744981	1000	-	.	gene_id "MSTRG.89202"; transcript_id "MSTRG.89202.310"; exon_number "7";
chr19	StringTie	exon	35745125	35745212	1000	-	.	gene_id "MSTRG.89202"; transcript_id "MSTRG.89202.310"; exon_number "8";
chr19	StringTie	exon	35745348	35745417	1000	-	.	gene_id "MSTRG.89202"; transcript_id "MSTRG.89202.310"; exon_number "9";
chr19	StringTie	transcript	35740834	35745421	1000	-	.	gene_id "MSTRG.89202"; transcript_id "MSTRG.89202.312";
chr19	StringTie	exon	35740834	35741223	1000	-	.	gene_id "MSTRG.89202"; transcript_id "MSTRG.89202.312"; exon_number "1";
chr19	StringTie	exon	35742396	35742803	1000	-	.	gene_id "MSTRG.89202"; transcript_id "MSTRG.89202.312"; exon_number "2";
chr19	StringTie	exon	35743155	35743345	1000	-	.	gene_id "MSTRG.89202"; transcript_id "MSTRG.89202.312"; exon_number "3";
chr19	StringTie	exon	35743752	35743904	1000	-	.	gene_id "MSTRG.89202"; transcript_id "MSTRG.89202.312"; exon_number "4";
chr19	StringTie	exon	35744070	35744145	1000	-	.	gene_id "MSTRG.89202"; transcript_id "MSTRG.89202.312"; exon_number "5";
chr19	StringTie	exon	35744323	35744981	1000	-	.	gene_id "MSTRG.89202"; transcript_id "MSTRG.89202.312"; exon_number "6";
chr19	StringTie	exon	35745125	35745212	1000	-	.	gene_id "MSTRG.89202"; transcript_id "MSTRG.89202.312"; exon_number "7";
chr19	StringTie	exon	35745348	35745421	1000	-	.	gene_id "MSTRG.89202"; transcript_id "MSTRG.89202.312"; exon_number "8";
chr19	StringTie	transcript	35740866	35745436	1000	-	.	gene_id "MSTRG.89202"; transcript_id "MSTRG.89202.313";
chr19	StringTie	exon	35740866	35741223	1000	-	.	gene_id "MSTRG.89202"; transcript_id "MSTRG.89202.313"; exon_number "1";
chr19	StringTie	exon	35742390	35742803	1000	-	.	gene_id "MSTRG.89202"; transcript_id "MSTRG.89202.313"; exon_number "2";
chr19	StringTie	exon	35743809	35743904	1000	-	.	gene_id "MSTRG.89202"; transcript_id "MSTRG.89202.313"; exon_number "3";
chr19	StringTie	exon	35744070	35744145	1000	-	.	gene_id "MSTRG.89202"; transcript_id "MSTRG.89202.313"; exon_number "4";
chr19	StringTie	exon	35744323	35745187	1000	-	.	gene_id "MSTRG.89202"; transcript_id "MSTRG.89202.313"; exon_number "5";
chr19	StringTie	exon	35745348	35745436	1000	-	.	gene_id "MSTRG.89202"; transcript_id "MSTRG.89202.313"; exon_number "6";
chr19	StringTie	transcript	35740949	35745434	1000	-	.	gene_id "MSTRG.89202"; transcript_id "MSTRG.89202.314";
chr19	StringTie	exon	35740949	35741223	1000	-	.	gene_id "MSTRG.89202"; transcript_id "MSTRG.89202.314"; exon_number "1";
chr19	StringTie	exon	35742390	35742803	1000	-	.	gene_id "MSTRG.89202"; transcript_id "MSTRG.89202.314"; exon_number "2";
chr19	StringTie	exon	35743155	35743205	1000	-	.	gene_id "MSTRG.89202"; transcript_id "MSTRG.89202.314"; exon_number "3";
chr19	StringTie	exon	35743296	35743345	1000	-	.	gene_id "MSTRG.89202"; transcript_id "MSTRG.89202.314"; exon_number "4";
chr19	StringTie	exon	35743752	35743904	1000	-	.	gene_id "MSTRG.89202"; transcript_id "MSTRG.89202.314"; exon_number "5";
chr19	StringTie	exon	35744012	35744145	1000	-	.	gene_id "MSTRG.89202"; transcript_id "MSTRG.89202.314"; exon_number "6";
chr19	StringTie	exon	35744323	35745187	1000	-	.	gene_id "MSTRG.89202"; transcript_id "MSTRG.89202.314"; exon_number "7";
chr19	StringTie	exon	35745348	35745434	1000	-	.	gene_id "MSTRG.89202"; transcript_id "MSTRG.89202.314"; exon_number "8";
chr19	StringTie	transcript	35740949	35745434	1000	-	.	gene_id "MSTRG.89202"; transcript_id "MSTRG.89202.315";
chr19	StringTie	exon	35740949	35741223	1000	-	.	gene_id "MSTRG.89202"; transcript_id "MSTRG.89202.315"; exon_number "1";
chr19	StringTie	exon	35742390	35742803	1000	-	.	gene_id "MSTRG.89202"; transcript_id "MSTRG.89202.315"; exon_number "2";
chr19	StringTie	exon	35743155	35743205	1000	-	.	gene_id "MSTRG.89202"; transcript_id "MSTRG.89202.315"; exon_number "3";
chr19	StringTie	exon	35743296	35743345	1000	-	.	gene_id "MSTRG.89202"; transcript_id "MSTRG.89202.315"; exon_number "4";
chr19	StringTie	exon	35743809	35743904	1000	-	.	gene_id "MSTRG.89202"; transcript_id "MSTRG.89202.315"; exon_number "5";
chr19	StringTie	exon	35744070	35744145	1000	-	.	gene_id "MSTRG.89202"; transcript_id "MSTRG.89202.315"; exon_number "6";
chr19	StringTie	exon	35744323	35744421	1000	-	.	gene_id "MSTRG.89202"; transcript_id "MSTRG.89202.315"; exon_number "7";
chr19	StringTie	exon	35744491	35745187	1000	-	.	gene_id "MSTRG.89202"; transcript_id "MSTRG.89202.315"; exon_number "8";
chr19	StringTie	exon	35745348	35745434	1000	-	.	gene_id "MSTRG.89202"; transcript_id "MSTRG.89202.315"; exon_number "9";
chr19	StringTie	transcript	35740949	35745434	1000	-	.	gene_id "MSTRG.89202"; transcript_id "MSTRG.89202.316";
chr19	StringTie	exon	35740949	35741223	1000	-	.	gene_id "MSTRG.89202"; transcript_id "MSTRG.89202.316"; exon_number "1";
chr19	StringTie	exon	35742390	35742803	1000	-	.	gene_id "MSTRG.89202"; transcript_id "MSTRG.89202.316"; exon_number "2";
chr19	StringTie	exon	35743155	35743208	1000	-	.	gene_id "MSTRG.89202"; transcript_id "MSTRG.89202.316"; exon_number "3";
chr19	StringTie	exon	35743296	35743345	1000	-	.	gene_id "MSTRG.89202"; transcript_id "MSTRG.89202.316"; exon_number "4";
chr19	StringTie	exon	35743809	35743904	1000	-	.	gene_id "MSTRG.89202"; transcript_id "MSTRG.89202.316"; exon_number "5";
chr19	StringTie	exon	35744070	35744145	1000	-	.	gene_id "MSTRG.89202"; transcript_id "MSTRG.89202.316"; exon_number "6";
chr19	StringTie	exon	35744323	35744421	1000	-	.	gene_id "MSTRG.89202"; transcript_id "MSTRG.89202.316"; exon_number "7";
chr19	StringTie	exon	35744626	35744692	1000	-	.	gene_id "MSTRG.89202"; transcript_id "MSTRG.89202.316"; exon_number "8";
chr19	StringTie	exon	35745125	35745212	1000	-	.	gene_id "MSTRG.89202"; transcript_id "MSTRG.89202.316"; exon_number "9";
chr19	StringTie	exon	35745348	35745434	1000	-	.	gene_id "MSTRG.89202"; transcript_id "MSTRG.89202.316"; exon_number "10";
chr19	StringTie	transcript	35741012	35745187	1000	-	.	gene_id "MSTRG.89202"; transcript_id "MSTRG.89202.317";
chr19	StringTie	exon	35741012	35741228	1000	-	.	gene_id "MSTRG.89202"; transcript_id "MSTRG.89202.317"; exon_number "1";
chr19	StringTie	exon	35742390	35742803	1000	-	.	gene_id "MSTRG.89202"; transcript_id "MSTRG.89202.317"; exon_number "2";
chr19	StringTie	exon	35743155	35743205	1000	-	.	gene_id "MSTRG.89202"; transcript_id "MSTRG.89202.317"; exon_number "3";
chr19	StringTie	exon	35743296	35743345	1000	-	.	gene_id "MSTRG.89202"; transcript_id "MSTRG.89202.317"; exon_number "4";
chr19	StringTie	exon	35743809	35743904	1000	-	.	gene_id "MSTRG.89202"; transcript_id "MSTRG.89202.317"; exon_number "5";
chr19	StringTie	exon	35744070	35744145	1000	-	.	gene_id "MSTRG.89202"; transcript_id "MSTRG.89202.317"; exon_number "6";
chr19	StringTie	exon	35744323	35744421	1000	-	.	gene_id "MSTRG.89202"; transcript_id "MSTRG.89202.317"; exon_number "7";
chr19	StringTie	exon	35745125	35745187	1000	-	.	gene_id "MSTRG.89202"; transcript_id "MSTRG.89202.317"; exon_number "8";
chr19	StringTie	transcript	35741111	35745402	1000	-	.	gene_id "MSTRG.89202"; transcript_id "MSTRG.89202.318";
chr19	StringTie	exon	35741111	35741223	1000	-	.	gene_id "MSTRG.89202"; transcript_id "MSTRG.89202.318"; exon_number "1";
chr19	StringTie	exon	35742390	35742803	1000	-	.	gene_id "MSTRG.89202"; transcript_id "MSTRG.89202.318"; exon_number "2";
chr19	StringTie	exon	35743809	35743904	1000	-	.	gene_id "MSTRG.89202"; transcript_id "MSTRG.89202.318"; exon_number "3";
chr19	StringTie	exon	35744070	35744145	1000	-	.	gene_id "MSTRG.89202"; transcript_id "MSTRG.89202.318"; exon_number "4";
chr19	StringTie	exon	35744323	35744421	1000	-	.	gene_id "MSTRG.89202"; transcript_id "MSTRG.89202.318"; exon_number "5";
chr19	StringTie	exon	35744626	35744692	1000	-	.	gene_id "MSTRG.89202"; transcript_id "MSTRG.89202.318"; exon_number "6";
chr19	StringTie	exon	35745125	35745187	1000	-	.	gene_id "MSTRG.89202"; transcript_id "MSTRG.89202.318"; exon_number "7";
chr19	StringTie	exon	35745348	35745402	1000	-	.	gene_id "MSTRG.89202"; transcript_id "MSTRG.89202.318"; exon_number "8";
chr19	StringTie	transcript	35738668	35748350	1000	-	.	gene_id "MSTRG.89202"; transcript_id "MSTRG.89202.32";
chr19	StringTie	exon	35738668	35739626	1000	-	.	gene_id "MSTRG.89202"; transcript_id "MSTRG.89202.32"; exon_number "1";
chr19	StringTie	exon	35739710	35740088	1000	-	.	gene_id "MSTRG.89202"; transcript_id "MSTRG.89202.32"; exon_number "2";
chr19	StringTie	exon	35741024	35741228	1000	-	.	gene_id "MSTRG.89202"; transcript_id "MSTRG.89202.32"; exon_number "3";
chr19	StringTie	exon	35742396	35742803	1000	-	.	gene_id "MSTRG.89202"; transcript_id "MSTRG.89202.32"; exon_number "4";
chr19	StringTie	exon	35743155	35743205	1000	-	.	gene_id "MSTRG.89202"; transcript_id "MSTRG.89202.32"; exon_number "5";
chr19	StringTie	exon	35743296	35743345	1000	-	.	gene_id "MSTRG.89202"; transcript_id "MSTRG.89202.32"; exon_number "6";
chr19	StringTie	exon	35743809	35743904	1000	-	.	gene_id "MSTRG.89202"; transcript_id "MSTRG.89202.32"; exon_number "7";
chr19	StringTie	exon	35744070	35744145	1000	-	.	gene_id "MSTRG.89202"; transcript_id "MSTRG.89202.32"; exon_number "8";
chr19	StringTie	exon	35744323	35744421	1000	-	.	gene_id "MSTRG.89202"; transcript_id "MSTRG.89202.32"; exon_number "9";
chr19	StringTie	exon	35744626	35744692	1000	-	.	gene_id "MSTRG.89202"; transcript_id "MSTRG.89202.32"; exon_number "10";
chr19	StringTie	exon	35745125	35745212	1000	-	.	gene_id "MSTRG.89202"; transcript_id "MSTRG.89202.32"; exon_number "11";
chr19	StringTie	exon	35745348	35745989	1000	-	.	gene_id "MSTRG.89202"; transcript_id "MSTRG.89202.32"; exon_number "12";
chr19	StringTie	exon	35746418	35746521	1000	-	.	gene_id "MSTRG.89202"; transcript_id "MSTRG.89202.32"; exon_number "13";
chr19	StringTie	exon	35746706	35746870	1000	-	.	gene_id "MSTRG.89202"; transcript_id "MSTRG.89202.32"; exon_number "14";
chr19	StringTie	exon	35746912	35747481	1000	-	.	gene_id "MSTRG.89202"; transcript_id "MSTRG.89202.32"; exon_number "15";
chr19	StringTie	exon	35748129	35748350	1000	-	.	gene_id "MSTRG.89202"; transcript_id "MSTRG.89202.32"; exon_number "16";
chr19	StringTie	transcript	35742398	35745434	1000	-	.	gene_id "MSTRG.89202"; transcript_id "MSTRG.89202.320";
chr19	StringTie	exon	35742398	35742803	1000	-	.	gene_id "MSTRG.89202"; transcript_id "MSTRG.89202.320"; exon_number "1";
chr19	StringTie	exon	35743155	35743205	1000	-	.	gene_id "MSTRG.89202"; transcript_id "MSTRG.89202.320"; exon_number "2";
chr19	StringTie	exon	35743296	35743345	1000	-	.	gene_id "MSTRG.89202"; transcript_id "MSTRG.89202.320"; exon_number "3";
chr19	StringTie	exon	35743809	35743904	1000	-	.	gene_id "MSTRG.89202"; transcript_id "MSTRG.89202.320"; exon_number "4";
chr19	StringTie	exon	35744070	35744421	1000	-	.	gene_id "MSTRG.89202"; transcript_id "MSTRG.89202.320"; exon_number "5";
chr19	StringTie	exon	35745125	35745187	1000	-	.	gene_id "MSTRG.89202"; transcript_id "MSTRG.89202.320"; exon_number "6";
chr19	StringTie	exon	35745348	35745434	1000	-	.	gene_id "MSTRG.89202"; transcript_id "MSTRG.89202.320"; exon_number "7";
chr19	StringTie	transcript	35742496	35744692	1000	-	.	gene_id "MSTRG.89202"; transcript_id "MSTRG.89202.322";
chr19	StringTie	exon	35742496	35742803	1000	-	.	gene_id "MSTRG.89202"; transcript_id "MSTRG.89202.322"; exon_number "1";
chr19	StringTie	exon	35743809	35743904	1000	-	.	gene_id "MSTRG.89202"; transcript_id "MSTRG.89202.322"; exon_number "2";
chr19	StringTie	exon	35744012	35744145	1000	-	.	gene_id "MSTRG.89202"; transcript_id "MSTRG.89202.322"; exon_number "3";
chr19	StringTie	exon	35744323	35744421	1000	-	.	gene_id "MSTRG.89202"; transcript_id "MSTRG.89202.322"; exon_number "4";
chr19	StringTie	exon	35744491	35744692	1000	-	.	gene_id "MSTRG.89202"; transcript_id "MSTRG.89202.322"; exon_number "5";
chr19	StringTie	transcript	35742531	35745437	1000	-	.	gene_id "MSTRG.89202"; transcript_id "MSTRG.89202.327";
chr19	StringTie	exon	35742531	35742803	1000	-	.	gene_id "MSTRG.89202"; transcript_id "MSTRG.89202.327"; exon_number "1";
chr19	StringTie	exon	35743809	35743904	1000	-	.	gene_id "MSTRG.89202"; transcript_id "MSTRG.89202.327"; exon_number "2";
chr19	StringTie	exon	35744012	35744145	1000	-	.	gene_id "MSTRG.89202"; transcript_id "MSTRG.89202.327"; exon_number "3";
chr19	StringTie	exon	35744323	35744421	1000	-	.	gene_id "MSTRG.89202"; transcript_id "MSTRG.89202.327"; exon_number "4";
chr19	StringTie	exon	35744626	35745212	1000	-	.	gene_id "MSTRG.89202"; transcript_id "MSTRG.89202.327"; exon_number "5";
chr19	StringTie	exon	35745348	35745437	1000	-	.	gene_id "MSTRG.89202"; transcript_id "MSTRG.89202.327"; exon_number "6";
chr19	StringTie	transcript	35738670	35745450	1000	-	.	gene_id "MSTRG.89202"; transcript_id "MSTRG.89202.33";
chr19	StringTie	exon	35738670	35739626	1000	-	.	gene_id "MSTRG.89202"; transcript_id "MSTRG.89202.33"; exon_number "1";
chr19	StringTie	exon	35741024	35741228	1000	-	.	gene_id "MSTRG.89202"; transcript_id "MSTRG.89202.33"; exon_number "2";
chr19	StringTie	exon	35742396	35742803	1000	-	.	gene_id "MSTRG.89202"; transcript_id "MSTRG.89202.33"; exon_number "3";
chr19	StringTie	exon	35743809	35743904	1000	-	.	gene_id "MSTRG.89202"; transcript_id "MSTRG.89202.33"; exon_number "4";
chr19	StringTie	exon	35744070	35744145	1000	-	.	gene_id "MSTRG.89202"; transcript_id "MSTRG.89202.33"; exon_number "5";
chr19	StringTie	exon	35744323	35744421	1000	-	.	gene_id "MSTRG.89202"; transcript_id "MSTRG.89202.33"; exon_number "6";
chr19	StringTie	exon	35744626	35744692	1000	-	.	gene_id "MSTRG.89202"; transcript_id "MSTRG.89202.33"; exon_number "7";
chr19	StringTie	exon	35745125	35745187	1000	-	.	gene_id "MSTRG.89202"; transcript_id "MSTRG.89202.33"; exon_number "8";
chr19	StringTie	exon	35745348	35745450	1000	-	.	gene_id "MSTRG.89202"; transcript_id "MSTRG.89202.33"; exon_number "9";
chr19	StringTie	transcript	35742532	35745484	1000	-	.	gene_id "MSTRG.89202"; transcript_id "MSTRG.89202.332";
chr19	StringTie	exon	35742532	35742619	1000	-	.	gene_id "MSTRG.89202"; transcript_id "MSTRG.89202.332"; exon_number "1";
chr19	StringTie	exon	35743155	35743208	1000	-	.	gene_id "MSTRG.89202"; transcript_id "MSTRG.89202.332"; exon_number "2";
chr19	StringTie	exon	35743296	35743345	1000	-	.	gene_id "MSTRG.89202"; transcript_id "MSTRG.89202.332"; exon_number "3";
chr19	StringTie	exon	35743809	35743904	1000	-	.	gene_id "MSTRG.89202"; transcript_id "MSTRG.89202.332"; exon_number "4";
chr19	StringTie	exon	35744070	35744145	1000	-	.	gene_id "MSTRG.89202"; transcript_id "MSTRG.89202.332"; exon_number "5";
chr19	StringTie	exon	35744323	35744421	1000	-	.	gene_id "MSTRG.89202"; transcript_id "MSTRG.89202.332"; exon_number "6";
chr19	StringTie	exon	35744626	35745212	1000	-	.	gene_id "MSTRG.89202"; transcript_id "MSTRG.89202.332"; exon_number "7";
chr19	StringTie	exon	35745348	35745484	1000	-	.	gene_id "MSTRG.89202"; transcript_id "MSTRG.89202.332"; exon_number "8";
chr19	StringTie	transcript	35742532	35745442	1000	-	.	gene_id "MSTRG.89202"; transcript_id "MSTRG.89202.333";
chr19	StringTie	exon	35742532	35742619	1000	-	.	gene_id "MSTRG.89202"; transcript_id "MSTRG.89202.333"; exon_number "1";
chr19	StringTie	exon	35743155	35743208	1000	-	.	gene_id "MSTRG.89202"; transcript_id "MSTRG.89202.333"; exon_number "2";
chr19	StringTie	exon	35743296	35743345	1000	-	.	gene_id "MSTRG.89202"; transcript_id "MSTRG.89202.333"; exon_number "3";
chr19	StringTie	exon	35743809	35743904	1000	-	.	gene_id "MSTRG.89202"; transcript_id "MSTRG.89202.333"; exon_number "4";
chr19	StringTie	exon	35744070	35744145	1000	-	.	gene_id "MSTRG.89202"; transcript_id "MSTRG.89202.333"; exon_number "5";
chr19	StringTie	exon	35744323	35744421	1000	-	.	gene_id "MSTRG.89202"; transcript_id "MSTRG.89202.333"; exon_number "6";
chr19	StringTie	exon	35744626	35744981	1000	-	.	gene_id "MSTRG.89202"; transcript_id "MSTRG.89202.333"; exon_number "7";
chr19	StringTie	exon	35745125	35745212	1000	-	.	gene_id "MSTRG.89202"; transcript_id "MSTRG.89202.333"; exon_number "8";
chr19	StringTie	exon	35745348	35745442	1000	-	.	gene_id "MSTRG.89202"; transcript_id "MSTRG.89202.333"; exon_number "9";
chr19	StringTie	transcript	35738670	35745532	1000	-	.	gene_id "MSTRG.89202"; transcript_id "MSTRG.89202.34";
chr19	StringTie	exon	35738670	35739626	1000	-	.	gene_id "MSTRG.89202"; transcript_id "MSTRG.89202.34"; exon_number "1";
chr19	StringTie	exon	35739710	35740088	1000	-	.	gene_id "MSTRG.89202"; transcript_id "MSTRG.89202.34"; exon_number "2";
chr19	StringTie	exon	35741024	35741223	1000	-	.	gene_id "MSTRG.89202"; transcript_id "MSTRG.89202.34"; exon_number "3";
chr19	StringTie	exon	35742396	35742803	1000	-	.	gene_id "MSTRG.89202"; transcript_id "MSTRG.89202.34"; exon_number "4";
chr19	StringTie	exon	35743809	35743904	1000	-	.	gene_id "MSTRG.89202"; transcript_id "MSTRG.89202.34"; exon_number "5";
chr19	StringTie	exon	35744070	35744145	1000	-	.	gene_id "MSTRG.89202"; transcript_id "MSTRG.89202.34"; exon_number "6";
chr19	StringTie	exon	35744323	35744421	1000	-	.	gene_id "MSTRG.89202"; transcript_id "MSTRG.89202.34"; exon_number "7";
chr19	StringTie	exon	35744626	35744981	1000	-	.	gene_id "MSTRG.89202"; transcript_id "MSTRG.89202.34"; exon_number "8";
chr19	StringTie	exon	35745125	35745212	1000	-	.	gene_id "MSTRG.89202"; transcript_id "MSTRG.89202.34"; exon_number "9";
chr19	StringTie	exon	35745348	35745532	1000	-	.	gene_id "MSTRG.89202"; transcript_id "MSTRG.89202.34"; exon_number "10";
chr19	StringTie	transcript	35744070	35745442	1000	-	.	gene_id "MSTRG.89202"; transcript_id "MSTRG.89202.342";
chr19	StringTie	exon	35744070	35744145	1000	-	.	gene_id "MSTRG.89202"; transcript_id "MSTRG.89202.342"; exon_number "1";
chr19	StringTie	exon	35744323	35744421	1000	-	.	gene_id "MSTRG.89202"; transcript_id "MSTRG.89202.342"; exon_number "2";
chr19	StringTie	exon	35744622	35744738	1000	-	.	gene_id "MSTRG.89202"; transcript_id "MSTRG.89202.342"; exon_number "3";
chr19	StringTie	exon	35745125	35745212	1000	-	.	gene_id "MSTRG.89202"; transcript_id "MSTRG.89202.342"; exon_number "4";
chr19	StringTie	exon	35745348	35745442	1000	-	.	gene_id "MSTRG.89202"; transcript_id "MSTRG.89202.342"; exon_number "5";
chr19	StringTie	transcript	35745848	35753419	1000	-	.	gene_id "MSTRG.89202"; transcript_id "MSTRG.89202.347";
chr19	StringTie	exon	35745848	35745987	1000	-	.	gene_id "MSTRG.89202"; transcript_id "MSTRG.89202.347"; exon_number "1";
chr19	StringTie	exon	35746815	35746870	1000	-	.	gene_id "MSTRG.89202"; transcript_id "MSTRG.89202.347"; exon_number "2";
chr19	StringTie	exon	35746912	35747481	1000	-	.	gene_id "MSTRG.89202"; transcript_id "MSTRG.89202.347"; exon_number "3";
chr19	StringTie	exon	35751961	35753419	1000	-	.	gene_id "MSTRG.89202"; transcript_id "MSTRG.89202.347"; exon_number "4";
chr19	StringTie	transcript	35745854	35748310	1000	-	.	gene_id "MSTRG.89202"; transcript_id "MSTRG.89202.348";
chr19	StringTie	exon	35745854	35745991	1000	-	.	gene_id "MSTRG.89202"; transcript_id "MSTRG.89202.348"; exon_number "1";
chr19	StringTie	exon	35746418	35746521	1000	-	.	gene_id "MSTRG.89202"; transcript_id "MSTRG.89202.348"; exon_number "2";
chr19	StringTie	exon	35746706	35746870	1000	-	.	gene_id "MSTRG.89202"; transcript_id "MSTRG.89202.348"; exon_number "3";
chr19	StringTie	exon	35746912	35747481	1000	-	.	gene_id "MSTRG.89202"; transcript_id "MSTRG.89202.348"; exon_number "4";
chr19	StringTie	exon	35748129	35748310	1000	-	.	gene_id "MSTRG.89202"; transcript_id "MSTRG.89202.348"; exon_number "5";
chr19	StringTie	transcript	35745879	35753415	1000	-	.	gene_id "MSTRG.89202"; transcript_id "MSTRG.89202.349";
chr19	StringTie	exon	35745879	35746436	1000	-	.	gene_id "MSTRG.89202"; transcript_id "MSTRG.89202.349"; exon_number "1";
chr19	StringTie	exon	35746724	35746870	1000	-	.	gene_id "MSTRG.89202"; transcript_id "MSTRG.89202.349"; exon_number "2";
chr19	StringTie	exon	35746912	35747481	1000	-	.	gene_id "MSTRG.89202"; transcript_id "MSTRG.89202.349"; exon_number "3";
chr19	StringTie	exon	35751961	35753415	1000	-	.	gene_id "MSTRG.89202"; transcript_id "MSTRG.89202.349"; exon_number "4";
chr19	StringTie	transcript	35738683	35745711	1000	-	.	gene_id "MSTRG.89202"; transcript_id "MSTRG.89202.35";
chr19	StringTie	exon	35738683	35739626	1000	-	.	gene_id "MSTRG.89202"; transcript_id "MSTRG.89202.35"; exon_number "1";
chr19	StringTie	exon	35739710	35740088	1000	-	.	gene_id "MSTRG.89202"; transcript_id "MSTRG.89202.35"; exon_number "2";
chr19	StringTie	exon	35740380	35740564	1000	-	.	gene_id "MSTRG.89202"; transcript_id "MSTRG.89202.35"; exon_number "3";
chr19	StringTie	exon	35741024	35741223	1000	-	.	gene_id "MSTRG.89202"; transcript_id "MSTRG.89202.35"; exon_number "4";
chr19	StringTie	exon	35742396	35742803	1000	-	.	gene_id "MSTRG.89202"; transcript_id "MSTRG.89202.35"; exon_number "5";
chr19	StringTie	exon	35743809	35743904	1000	-	.	gene_id "MSTRG.89202"; transcript_id "MSTRG.89202.35"; exon_number "6";
chr19	StringTie	exon	35744070	35744145	1000	-	.	gene_id "MSTRG.89202"; transcript_id "MSTRG.89202.35"; exon_number "7";
chr19	StringTie	exon	35744323	35744421	1000	-	.	gene_id "MSTRG.89202"; transcript_id "MSTRG.89202.35"; exon_number "8";
chr19	StringTie	exon	35744626	35744738	1000	-	.	gene_id "MSTRG.89202"; transcript_id "MSTRG.89202.35"; exon_number "9";
chr19	StringTie	exon	35745125	35745187	1000	-	.	gene_id "MSTRG.89202"; transcript_id "MSTRG.89202.35"; exon_number "10";
chr19	StringTie	exon	35745348	35745711	1000	-	.	gene_id "MSTRG.89202"; transcript_id "MSTRG.89202.35"; exon_number "11";
chr19	StringTie	transcript	35746380	35753459	1000	-	.	gene_id "MSTRG.89202"; transcript_id "MSTRG.89202.350";
chr19	StringTie	exon	35746380	35746479	1000	-	.	gene_id "MSTRG.89202"; transcript_id "MSTRG.89202.350"; exon_number "1";
chr19	StringTie	exon	35746826	35746870	1000	-	.	gene_id "MSTRG.89202"; transcript_id "MSTRG.89202.350"; exon_number "2";
chr19	StringTie	exon	35746912	35747481	1000	-	.	gene_id "MSTRG.89202"; transcript_id "MSTRG.89202.350"; exon_number "3";
chr19	StringTie	exon	35751961	35753459	1000	-	.	gene_id "MSTRG.89202"; transcript_id "MSTRG.89202.350"; exon_number "4";
chr19	StringTie	transcript	35746423	35754314	1000	-	.	gene_id "MSTRG.89202"; transcript_id "MSTRG.89202.351";
chr19	StringTie	exon	35746423	35746543	1000	-	.	gene_id "MSTRG.89202"; transcript_id "MSTRG.89202.351"; exon_number "1";
chr19	StringTie	exon	35746706	35746870	1000	-	.	gene_id "MSTRG.89202"; transcript_id "MSTRG.89202.351"; exon_number "2";
chr19	StringTie	exon	35746912	35747481	1000	-	.	gene_id "MSTRG.89202"; transcript_id "MSTRG.89202.351"; exon_number "3";
chr19	StringTie	exon	35751961	35753239	1000	-	.	gene_id "MSTRG.89202"; transcript_id "MSTRG.89202.351"; exon_number "4";
chr19	StringTie	exon	35754256	35754314	1000	-	.	gene_id "MSTRG.89202"; transcript_id "MSTRG.89202.351"; exon_number "5";
chr19	StringTie	transcript	35746428	35748303	1000	-	.	gene_id "MSTRG.89202"; transcript_id "MSTRG.89202.352";
chr19	StringTie	exon	35746428	35746494	1000	-	.	gene_id "MSTRG.89202"; transcript_id "MSTRG.89202.352"; exon_number "1";
chr19	StringTie	exon	35746757	35746870	1000	-	.	gene_id "MSTRG.89202"; transcript_id "MSTRG.89202.352"; exon_number "2";
chr19	StringTie	exon	35746912	35747004	1000	-	.	gene_id "MSTRG.89202"; transcript_id "MSTRG.89202.352"; exon_number "3";
chr19	StringTie	exon	35747464	35747481	1000	-	.	gene_id "MSTRG.89202"; transcript_id "MSTRG.89202.352"; exon_number "4";
chr19	StringTie	exon	35748129	35748303	1000	-	.	gene_id "MSTRG.89202"; transcript_id "MSTRG.89202.352"; exon_number "5";
chr19	StringTie	transcript	35746641	35753418	1000	-	.	gene_id "MSTRG.89202"; transcript_id "MSTRG.89202.353";
chr19	StringTie	exon	35746641	35746756	1000	-	.	gene_id "MSTRG.89202"; transcript_id "MSTRG.89202.353"; exon_number "1";
chr19	StringTie	exon	35746841	35747481	1000	-	.	gene_id "MSTRG.89202"; transcript_id "MSTRG.89202.353"; exon_number "2";
chr19	StringTie	exon	35751961	35753418	1000	-	.	gene_id "MSTRG.89202"; transcript_id "MSTRG.89202.353"; exon_number "3";
chr19	StringTie	transcript	35746700	35753460	1000	-	.	gene_id "MSTRG.89202"; transcript_id "MSTRG.89202.354";
chr19	StringTie	exon	35746700	35746802	1000	-	.	gene_id "MSTRG.89202"; transcript_id "MSTRG.89202.354"; exon_number "1";
chr19	StringTie	exon	35746831	35746870	1000	-	.	gene_id "MSTRG.89202"; transcript_id "MSTRG.89202.354"; exon_number "2";
chr19	StringTie	exon	35746912	35747481	1000	-	.	gene_id "MSTRG.89202"; transcript_id "MSTRG.89202.354"; exon_number "3";
chr19	StringTie	exon	35751961	35753460	1000	-	.	gene_id "MSTRG.89202"; transcript_id "MSTRG.89202.354"; exon_number "4";
chr19	StringTie	transcript	35746708	35747002	1000	-	.	gene_id "MSTRG.89202"; transcript_id "MSTRG.89202.355";
chr19	StringTie	exon	35746708	35746870	1000	-	.	gene_id "MSTRG.89202"; transcript_id "MSTRG.89202.355"; exon_number "1";
chr19	StringTie	exon	35746912	35746931	1000	-	.	gene_id "MSTRG.89202"; transcript_id "MSTRG.89202.355"; exon_number "2";
chr19	StringTie	exon	35746960	35747002	1000	-	.	gene_id "MSTRG.89202"; transcript_id "MSTRG.89202.355"; exon_number "3";
chr19	StringTie	transcript	35738683	35745504	1000	-	.	gene_id "MSTRG.89202"; transcript_id "MSTRG.89202.36";
chr19	StringTie	exon	35738683	35739626	1000	-	.	gene_id "MSTRG.89202"; transcript_id "MSTRG.89202.36"; exon_number "1";
chr19	StringTie	exon	35739710	35740088	1000	-	.	gene_id "MSTRG.89202"; transcript_id "MSTRG.89202.36"; exon_number "2";
chr19	StringTie	exon	35740380	35740564	1000	-	.	gene_id "MSTRG.89202"; transcript_id "MSTRG.89202.36"; exon_number "3";
chr19	StringTie	exon	35741024	35741223	1000	-	.	gene_id "MSTRG.89202"; transcript_id "MSTRG.89202.36"; exon_number "4";
chr19	StringTie	exon	35742396	35742803	1000	-	.	gene_id "MSTRG.89202"; transcript_id "MSTRG.89202.36"; exon_number "5";
chr19	StringTie	exon	35743809	35743904	1000	-	.	gene_id "MSTRG.89202"; transcript_id "MSTRG.89202.36"; exon_number "6";
chr19	StringTie	exon	35744070	35744145	1000	-	.	gene_id "MSTRG.89202"; transcript_id "MSTRG.89202.36"; exon_number "7";
chr19	StringTie	exon	35744323	35744421	1000	-	.	gene_id "MSTRG.89202"; transcript_id "MSTRG.89202.36"; exon_number "8";
chr19	StringTie	exon	35744626	35744692	1000	-	.	gene_id "MSTRG.89202"; transcript_id "MSTRG.89202.36"; exon_number "9";
chr19	StringTie	exon	35745125	35745212	1000	-	.	gene_id "MSTRG.89202"; transcript_id "MSTRG.89202.36"; exon_number "10";
chr19	StringTie	exon	35745348	35745504	1000	-	.	gene_id "MSTRG.89202"; transcript_id "MSTRG.89202.36"; exon_number "11";
chr19	StringTie	transcript	35738683	35745504	1000	-	.	gene_id "MSTRG.89202"; transcript_id "MSTRG.89202.37";
chr19	StringTie	exon	35738683	35739626	1000	-	.	gene_id "MSTRG.89202"; transcript_id "MSTRG.89202.37"; exon_number "1";
chr19	StringTie	exon	35739710	35740088	1000	-	.	gene_id "MSTRG.89202"; transcript_id "MSTRG.89202.37"; exon_number "2";
chr19	StringTie	exon	35740380	35740564	1000	-	.	gene_id "MSTRG.89202"; transcript_id "MSTRG.89202.37"; exon_number "3";
chr19	StringTie	exon	35741024	35741228	1000	-	.	gene_id "MSTRG.89202"; transcript_id "MSTRG.89202.37"; exon_number "4";
chr19	StringTie	exon	35742396	35742803	1000	-	.	gene_id "MSTRG.89202"; transcript_id "MSTRG.89202.37"; exon_number "5";
chr19	StringTie	exon	35743809	35743904	1000	-	.	gene_id "MSTRG.89202"; transcript_id "MSTRG.89202.37"; exon_number "6";
chr19	StringTie	exon	35744070	35744145	1000	-	.	gene_id "MSTRG.89202"; transcript_id "MSTRG.89202.37"; exon_number "7";
chr19	StringTie	exon	35744323	35744421	1000	-	.	gene_id "MSTRG.89202"; transcript_id "MSTRG.89202.37"; exon_number "8";
chr19	StringTie	exon	35744626	35744738	1000	-	.	gene_id "MSTRG.89202"; transcript_id "MSTRG.89202.37"; exon_number "9";
chr19	StringTie	exon	35745125	35745212	1000	-	.	gene_id "MSTRG.89202"; transcript_id "MSTRG.89202.37"; exon_number "10";
chr19	StringTie	exon	35745348	35745504	1000	-	.	gene_id "MSTRG.89202"; transcript_id "MSTRG.89202.37"; exon_number "11";
chr19	StringTie	transcript	35738683	35745443	1000	-	.	gene_id "MSTRG.89202"; transcript_id "MSTRG.89202.38";
chr19	StringTie	exon	35738683	35739626	1000	-	.	gene_id "MSTRG.89202"; transcript_id "MSTRG.89202.38"; exon_number "1";
chr19	StringTie	exon	35739710	35740086	1000	-	.	gene_id "MSTRG.89202"; transcript_id "MSTRG.89202.38"; exon_number "2";
chr19	StringTie	exon	35740380	35740564	1000	-	.	gene_id "MSTRG.89202"; transcript_id "MSTRG.89202.38"; exon_number "3";
chr19	StringTie	exon	35741024	35741228	1000	-	.	gene_id "MSTRG.89202"; transcript_id "MSTRG.89202.38"; exon_number "4";
chr19	StringTie	exon	35742396	35742803	1000	-	.	gene_id "MSTRG.89202"; transcript_id "MSTRG.89202.38"; exon_number "5";
chr19	StringTie	exon	35743809	35743904	1000	-	.	gene_id "MSTRG.89202"; transcript_id "MSTRG.89202.38"; exon_number "6";
chr19	StringTie	exon	35744070	35744145	1000	-	.	gene_id "MSTRG.89202"; transcript_id "MSTRG.89202.38"; exon_number "7";
chr19	StringTie	exon	35744323	35744421	1000	-	.	gene_id "MSTRG.89202"; transcript_id "MSTRG.89202.38"; exon_number "8";
chr19	StringTie	exon	35744626	35744981	1000	-	.	gene_id "MSTRG.89202"; transcript_id "MSTRG.89202.38"; exon_number "9";
chr19	StringTie	exon	35745125	35745187	1000	-	.	gene_id "MSTRG.89202"; transcript_id "MSTRG.89202.38"; exon_number "10";
chr19	StringTie	exon	35745348	35745443	1000	-	.	gene_id "MSTRG.89202"; transcript_id "MSTRG.89202.38"; exon_number "11";
chr19	StringTie	transcript	35738683	35745480	1000	-	.	gene_id "MSTRG.89202"; transcript_id "MSTRG.89202.39";
chr19	StringTie	exon	35738683	35739626	1000	-	.	gene_id "MSTRG.89202"; transcript_id "MSTRG.89202.39"; exon_number "1";
chr19	StringTie	exon	35739710	35740086	1000	-	.	gene_id "MSTRG.89202"; transcript_id "MSTRG.89202.39"; exon_number "2";
chr19	StringTie	exon	35740380	35740564	1000	-	.	gene_id "MSTRG.89202"; transcript_id "MSTRG.89202.39"; exon_number "3";
chr19	StringTie	exon	35741024	35741223	1000	-	.	gene_id "MSTRG.89202"; transcript_id "MSTRG.89202.39"; exon_number "4";
chr19	StringTie	exon	35742396	35742803	1000	-	.	gene_id "MSTRG.89202"; transcript_id "MSTRG.89202.39"; exon_number "5";
chr19	StringTie	exon	35743155	35743205	1000	-	.	gene_id "MSTRG.89202"; transcript_id "MSTRG.89202.39"; exon_number "6";
chr19	StringTie	exon	35743296	35743345	1000	-	.	gene_id "MSTRG.89202"; transcript_id "MSTRG.89202.39"; exon_number "7";
chr19	StringTie	exon	35743809	35743904	1000	-	.	gene_id "MSTRG.89202"; transcript_id "MSTRG.89202.39"; exon_number "8";
chr19	StringTie	exon	35744070	35744145	1000	-	.	gene_id "MSTRG.89202"; transcript_id "MSTRG.89202.39"; exon_number "9";
chr19	StringTie	exon	35744323	35744421	1000	-	.	gene_id "MSTRG.89202"; transcript_id "MSTRG.89202.39"; exon_number "10";
chr19	StringTie	exon	35744626	35744692	1000	-	.	gene_id "MSTRG.89202"; transcript_id "MSTRG.89202.39"; exon_number "11";
chr19	StringTie	exon	35745125	35745212	1000	-	.	gene_id "MSTRG.89202"; transcript_id "MSTRG.89202.39"; exon_number "12";
chr19	StringTie	exon	35745348	35745480	1000	-	.	gene_id "MSTRG.89202"; transcript_id "MSTRG.89202.39"; exon_number "13";
chr19	StringTie	transcript	35730602	35745493	1000	-	.	gene_id "MSTRG.89202"; transcript_id "MSTRG.89202.4";
chr19	StringTie	exon	35730602	35730616	1000	-	.	gene_id "MSTRG.89202"; transcript_id "MSTRG.89202.4"; exon_number "1";
chr19	StringTie	exon	35730702	35730842	1000	-	.	gene_id "MSTRG.89202"; transcript_id "MSTRG.89202.4"; exon_number "2";
chr19	StringTie	exon	35738757	35739626	1000	-	.	gene_id "MSTRG.89202"; transcript_id "MSTRG.89202.4"; exon_number "3";
chr19	StringTie	exon	35739710	35740086	1000	-	.	gene_id "MSTRG.89202"; transcript_id "MSTRG.89202.4"; exon_number "4";
chr19	StringTie	exon	35740380	35740564	1000	-	.	gene_id "MSTRG.89202"; transcript_id "MSTRG.89202.4"; exon_number "5";
chr19	StringTie	exon	35741024	35741223	1000	-	.	gene_id "MSTRG.89202"; transcript_id "MSTRG.89202.4"; exon_number "6";
chr19	StringTie	exon	35742396	35742803	1000	-	.	gene_id "MSTRG.89202"; transcript_id "MSTRG.89202.4"; exon_number "7";
chr19	StringTie	exon	35743809	35743904	1000	-	.	gene_id "MSTRG.89202"; transcript_id "MSTRG.89202.4"; exon_number "8";
chr19	StringTie	exon	35744070	35744145	1000	-	.	gene_id "MSTRG.89202"; transcript_id "MSTRG.89202.4"; exon_number "9";
chr19	StringTie	exon	35744323	35744421	1000	-	.	gene_id "MSTRG.89202"; transcript_id "MSTRG.89202.4"; exon_number "10";
chr19	StringTie	exon	35744626	35744692	1000	-	.	gene_id "MSTRG.89202"; transcript_id "MSTRG.89202.4"; exon_number "11";
chr19	StringTie	exon	35745125	35745187	1000	-	.	gene_id "MSTRG.89202"; transcript_id "MSTRG.89202.4"; exon_number "12";
chr19	StringTie	exon	35745348	35745493	1000	-	.	gene_id "MSTRG.89202"; transcript_id "MSTRG.89202.4"; exon_number "13";
chr19	StringTie	transcript	35738684	35745575	1000	-	.	gene_id "MSTRG.89202"; transcript_id "MSTRG.89202.40";
chr19	StringTie	exon	35738684	35739626	1000	-	.	gene_id "MSTRG.89202"; transcript_id "MSTRG.89202.40"; exon_number "1";
chr19	StringTie	exon	35739710	35740088	1000	-	.	gene_id "MSTRG.89202"; transcript_id "MSTRG.89202.40"; exon_number "2";
chr19	StringTie	exon	35741024	35741223	1000	-	.	gene_id "MSTRG.89202"; transcript_id "MSTRG.89202.40"; exon_number "3";
chr19	StringTie	exon	35742396	35742803	1000	-	.	gene_id "MSTRG.89202"; transcript_id "MSTRG.89202.40"; exon_number "4";
chr19	StringTie	exon	35743809	35743904	1000	-	.	gene_id "MSTRG.89202"; transcript_id "MSTRG.89202.40"; exon_number "5";
chr19	StringTie	exon	35744070	35744145	1000	-	.	gene_id "MSTRG.89202"; transcript_id "MSTRG.89202.40"; exon_number "6";
chr19	StringTie	exon	35744323	35744421	1000	-	.	gene_id "MSTRG.89202"; transcript_id "MSTRG.89202.40"; exon_number "7";
chr19	StringTie	exon	35744626	35744692	1000	-	.	gene_id "MSTRG.89202"; transcript_id "MSTRG.89202.40"; exon_number "8";
chr19	StringTie	exon	35745125	35745187	1000	-	.	gene_id "MSTRG.89202"; transcript_id "MSTRG.89202.40"; exon_number "9";
chr19	StringTie	exon	35745348	35745575	1000	-	.	gene_id "MSTRG.89202"; transcript_id "MSTRG.89202.40"; exon_number "10";
chr19	StringTie	transcript	35738690	35745482	1000	-	.	gene_id "MSTRG.89202"; transcript_id "MSTRG.89202.41";
chr19	StringTie	exon	35738690	35739626	1000	-	.	gene_id "MSTRG.89202"; transcript_id "MSTRG.89202.41"; exon_number "1";
chr19	StringTie	exon	35739710	35740086	1000	-	.	gene_id "MSTRG.89202"; transcript_id "MSTRG.89202.41"; exon_number "2";
chr19	StringTie	exon	35740380	35740564	1000	-	.	gene_id "MSTRG.89202"; transcript_id "MSTRG.89202.41"; exon_number "3";
chr19	StringTie	exon	35741024	35741228	1000	-	.	gene_id "MSTRG.89202"; transcript_id "MSTRG.89202.41"; exon_number "4";
chr19	StringTie	exon	35742396	35742803	1000	-	.	gene_id "MSTRG.89202"; transcript_id "MSTRG.89202.41"; exon_number "5";
chr19	StringTie	exon	35743809	35743904	1000	-	.	gene_id "MSTRG.89202"; transcript_id "MSTRG.89202.41"; exon_number "6";
chr19	StringTie	exon	35744070	35744145	1000	-	.	gene_id "MSTRG.89202"; transcript_id "MSTRG.89202.41"; exon_number "7";
chr19	StringTie	exon	35744323	35744421	1000	-	.	gene_id "MSTRG.89202"; transcript_id "MSTRG.89202.41"; exon_number "8";
chr19	StringTie	exon	35744626	35744692	1000	-	.	gene_id "MSTRG.89202"; transcript_id "MSTRG.89202.41"; exon_number "9";
chr19	StringTie	exon	35745125	35745212	1000	-	.	gene_id "MSTRG.89202"; transcript_id "MSTRG.89202.41"; exon_number "10";
chr19	StringTie	exon	35745348	35745482	1000	-	.	gene_id "MSTRG.89202"; transcript_id "MSTRG.89202.41"; exon_number "11";
chr19	StringTie	transcript	35738691	35745493	1000	-	.	gene_id "MSTRG.89202"; transcript_id "MSTRG.89202.42";
chr19	StringTie	exon	35738691	35739626	1000	-	.	gene_id "MSTRG.89202"; transcript_id "MSTRG.89202.42"; exon_number "1";
chr19	StringTie	exon	35739710	35740088	1000	-	.	gene_id "MSTRG.89202"; transcript_id "MSTRG.89202.42"; exon_number "2";
chr19	StringTie	exon	35740380	35740564	1000	-	.	gene_id "MSTRG.89202"; transcript_id "MSTRG.89202.42"; exon_number "3";
chr19	StringTie	exon	35741024	35741228	1000	-	.	gene_id "MSTRG.89202"; transcript_id "MSTRG.89202.42"; exon_number "4";
chr19	StringTie	exon	35742396	35742803	1000	-	.	gene_id "MSTRG.89202"; transcript_id "MSTRG.89202.42"; exon_number "5";
chr19	StringTie	exon	35743809	35743904	1000	-	.	gene_id "MSTRG.89202"; transcript_id "MSTRG.89202.42"; exon_number "6";
chr19	StringTie	exon	35744070	35744145	1000	-	.	gene_id "MSTRG.89202"; transcript_id "MSTRG.89202.42"; exon_number "7";
chr19	StringTie	exon	35744323	35744421	1000	-	.	gene_id "MSTRG.89202"; transcript_id "MSTRG.89202.42"; exon_number "8";
chr19	StringTie	exon	35744626	35744692	1000	-	.	gene_id "MSTRG.89202"; transcript_id "MSTRG.89202.42"; exon_number "9";
chr19	StringTie	exon	35745125	35745212	1000	-	.	gene_id "MSTRG.89202"; transcript_id "MSTRG.89202.42"; exon_number "10";
chr19	StringTie	exon	35745348	35745493	1000	-	.	gene_id "MSTRG.89202"; transcript_id "MSTRG.89202.42"; exon_number "11";
chr19	StringTie	transcript	35738691	35745504	1000	-	.	gene_id "MSTRG.89202"; transcript_id "MSTRG.89202.43";
chr19	StringTie	exon	35738691	35739626	1000	-	.	gene_id "MSTRG.89202"; transcript_id "MSTRG.89202.43"; exon_number "1";
chr19	StringTie	exon	35739710	35740088	1000	-	.	gene_id "MSTRG.89202"; transcript_id "MSTRG.89202.43"; exon_number "2";
chr19	StringTie	exon	35741024	35741223	1000	-	.	gene_id "MSTRG.89202"; transcript_id "MSTRG.89202.43"; exon_number "3";
chr19	StringTie	exon	35742396	35742803	1000	-	.	gene_id "MSTRG.89202"; transcript_id "MSTRG.89202.43"; exon_number "4";
chr19	StringTie	exon	35743809	35743904	1000	-	.	gene_id "MSTRG.89202"; transcript_id "MSTRG.89202.43"; exon_number "5";
chr19	StringTie	exon	35744070	35744145	1000	-	.	gene_id "MSTRG.89202"; transcript_id "MSTRG.89202.43"; exon_number "6";
chr19	StringTie	exon	35744323	35744421	1000	-	.	gene_id "MSTRG.89202"; transcript_id "MSTRG.89202.43"; exon_number "7";
chr19	StringTie	exon	35745125	35745212	1000	-	.	gene_id "MSTRG.89202"; transcript_id "MSTRG.89202.43"; exon_number "8";
chr19	StringTie	exon	35745348	35745504	1000	-	.	gene_id "MSTRG.89202"; transcript_id "MSTRG.89202.43"; exon_number "9";
chr19	StringTie	transcript	35738697	35745498	1000	-	.	gene_id "MSTRG.89202"; transcript_id "MSTRG.89202.44";
chr19	StringTie	exon	35738697	35739626	1000	-	.	gene_id "MSTRG.89202"; transcript_id "MSTRG.89202.44"; exon_number "1";
chr19	StringTie	exon	35740380	35740564	1000	-	.	gene_id "MSTRG.89202"; transcript_id "MSTRG.89202.44"; exon_number "2";
chr19	StringTie	exon	35741024	35741223	1000	-	.	gene_id "MSTRG.89202"; transcript_id "MSTRG.89202.44"; exon_number "3";
chr19	StringTie	exon	35742396	35742803	1000	-	.	gene_id "MSTRG.89202"; transcript_id "MSTRG.89202.44"; exon_number "4";
chr19	StringTie	exon	35743809	35743904	1000	-	.	gene_id "MSTRG.89202"; transcript_id "MSTRG.89202.44"; exon_number "5";
chr19	StringTie	exon	35744070	35744145	1000	-	.	gene_id "MSTRG.89202"; transcript_id "MSTRG.89202.44"; exon_number "6";
chr19	StringTie	exon	35744323	35744421	1000	-	.	gene_id "MSTRG.89202"; transcript_id "MSTRG.89202.44"; exon_number "7";
chr19	StringTie	exon	35744626	35744738	1000	-	.	gene_id "MSTRG.89202"; transcript_id "MSTRG.89202.44"; exon_number "8";
chr19	StringTie	exon	35745125	35745187	1000	-	.	gene_id "MSTRG.89202"; transcript_id "MSTRG.89202.44"; exon_number "9";
chr19	StringTie	exon	35745348	35745498	1000	-	.	gene_id "MSTRG.89202"; transcript_id "MSTRG.89202.44"; exon_number "10";
chr19	StringTie	transcript	35738708	35745437	1000	-	.	gene_id "MSTRG.89202"; transcript_id "MSTRG.89202.45";
chr19	StringTie	exon	35738708	35739626	1000	-	.	gene_id "MSTRG.89202"; transcript_id "MSTRG.89202.45"; exon_number "1";
chr19	StringTie	exon	35739710	35740088	1000	-	.	gene_id "MSTRG.89202"; transcript_id "MSTRG.89202.45"; exon_number "2";
chr19	StringTie	exon	35740380	35740564	1000	-	.	gene_id "MSTRG.89202"; transcript_id "MSTRG.89202.45"; exon_number "3";
chr19	StringTie	exon	35741024	35741228	1000	-	.	gene_id "MSTRG.89202"; transcript_id "MSTRG.89202.45"; exon_number "4";
chr19	StringTie	exon	35742396	35742803	1000	-	.	gene_id "MSTRG.89202"; transcript_id "MSTRG.89202.45"; exon_number "5";
chr19	StringTie	exon	35743155	35743208	1000	-	.	gene_id "MSTRG.89202"; transcript_id "MSTRG.89202.45"; exon_number "6";
chr19	StringTie	exon	35743296	35743345	1000	-	.	gene_id "MSTRG.89202"; transcript_id "MSTRG.89202.45"; exon_number "7";
chr19	StringTie	exon	35743809	35743904	1000	-	.	gene_id "MSTRG.89202"; transcript_id "MSTRG.89202.45"; exon_number "8";
chr19	StringTie	exon	35744070	35744145	1000	-	.	gene_id "MSTRG.89202"; transcript_id "MSTRG.89202.45"; exon_number "9";
chr19	StringTie	exon	35744323	35744421	1000	-	.	gene_id "MSTRG.89202"; transcript_id "MSTRG.89202.45"; exon_number "10";
chr19	StringTie	exon	35744626	35744692	1000	-	.	gene_id "MSTRG.89202"; transcript_id "MSTRG.89202.45"; exon_number "11";
chr19	StringTie	exon	35745125	35745187	1000	-	.	gene_id "MSTRG.89202"; transcript_id "MSTRG.89202.45"; exon_number "12";
chr19	StringTie	exon	35745348	35745437	1000	-	.	gene_id "MSTRG.89202"; transcript_id "MSTRG.89202.45"; exon_number "13";
chr19	StringTie	transcript	35738708	35748334	1000	-	.	gene_id "MSTRG.89202"; transcript_id "MSTRG.89202.46";
chr19	StringTie	exon	35738708	35739626	1000	-	.	gene_id "MSTRG.89202"; transcript_id "MSTRG.89202.46"; exon_number "1";
chr19	StringTie	exon	35739710	35740088	1000	-	.	gene_id "MSTRG.89202"; transcript_id "MSTRG.89202.46"; exon_number "2";
chr19	StringTie	exon	35741024	35741223	1000	-	.	gene_id "MSTRG.89202"; transcript_id "MSTRG.89202.46"; exon_number "3";
chr19	StringTie	exon	35742396	35742803	1000	-	.	gene_id "MSTRG.89202"; transcript_id "MSTRG.89202.46"; exon_number "4";
chr19	StringTie	exon	35743809	35743904	1000	-	.	gene_id "MSTRG.89202"; transcript_id "MSTRG.89202.46"; exon_number "5";
chr19	StringTie	exon	35744070	35744145	1000	-	.	gene_id "MSTRG.89202"; transcript_id "MSTRG.89202.46"; exon_number "6";
chr19	StringTie	exon	35744323	35745187	1000	-	.	gene_id "MSTRG.89202"; transcript_id "MSTRG.89202.46"; exon_number "7";
chr19	StringTie	exon	35745348	35746521	1000	-	.	gene_id "MSTRG.89202"; transcript_id "MSTRG.89202.46"; exon_number "8";
chr19	StringTie	exon	35746706	35746870	1000	-	.	gene_id "MSTRG.89202"; transcript_id "MSTRG.89202.46"; exon_number "9";
chr19	StringTie	exon	35746912	35747481	1000	-	.	gene_id "MSTRG.89202"; transcript_id "MSTRG.89202.46"; exon_number "10";
chr19	StringTie	exon	35748129	35748334	1000	-	.	gene_id "MSTRG.89202"; transcript_id "MSTRG.89202.46"; exon_number "11";
chr19	StringTie	transcript	35738713	35745469	1000	-	.	gene_id "MSTRG.89202"; transcript_id "MSTRG.89202.47";
chr19	StringTie	exon	35738713	35739626	1000	-	.	gene_id "MSTRG.89202"; transcript_id "MSTRG.89202.47"; exon_number "1";
chr19	StringTie	exon	35739710	35740088	1000	-	.	gene_id "MSTRG.89202"; transcript_id "MSTRG.89202.47"; exon_number "2";
chr19	StringTie	exon	35740380	35740564	1000	-	.	gene_id "MSTRG.89202"; transcript_id "MSTRG.89202.47"; exon_number "3";
chr19	StringTie	exon	35741024	35742803	1000	-	.	gene_id "MSTRG.89202"; transcript_id "MSTRG.89202.47"; exon_number "4";
chr19	StringTie	exon	35743809	35743904	1000	-	.	gene_id "MSTRG.89202"; transcript_id "MSTRG.89202.47"; exon_number "5";
chr19	StringTie	exon	35744012	35744145	1000	-	.	gene_id "MSTRG.89202"; transcript_id "MSTRG.89202.47"; exon_number "6";
chr19	StringTie	exon	35744323	35745212	1000	-	.	gene_id "MSTRG.89202"; transcript_id "MSTRG.89202.47"; exon_number "7";
chr19	StringTie	exon	35745348	35745469	1000	-	.	gene_id "MSTRG.89202"; transcript_id "MSTRG.89202.47"; exon_number "8";
chr19	StringTie	transcript	35738714	35745487	1000	-	.	gene_id "MSTRG.89202"; transcript_id "MSTRG.89202.48";
chr19	StringTie	exon	35738714	35739626	1000	-	.	gene_id "MSTRG.89202"; transcript_id "MSTRG.89202.48"; exon_number "1";
chr19	StringTie	exon	35739710	35740088	1000	-	.	gene_id "MSTRG.89202"; transcript_id "MSTRG.89202.48"; exon_number "2";
chr19	StringTie	exon	35740380	35740564	1000	-	.	gene_id "MSTRG.89202"; transcript_id "MSTRG.89202.48"; exon_number "3";
chr19	StringTie	exon	35741024	35741228	1000	-	.	gene_id "MSTRG.89202"; transcript_id "MSTRG.89202.48"; exon_number "4";
chr19	StringTie	exon	35742396	35742803	1000	-	.	gene_id "MSTRG.89202"; transcript_id "MSTRG.89202.48"; exon_number "5";
chr19	StringTie	exon	35743155	35743205	1000	-	.	gene_id "MSTRG.89202"; transcript_id "MSTRG.89202.48"; exon_number "6";
chr19	StringTie	exon	35743296	35743345	1000	-	.	gene_id "MSTRG.89202"; transcript_id "MSTRG.89202.48"; exon_number "7";
chr19	StringTie	exon	35743809	35743904	1000	-	.	gene_id "MSTRG.89202"; transcript_id "MSTRG.89202.48"; exon_number "8";
chr19	StringTie	exon	35744070	35744145	1000	-	.	gene_id "MSTRG.89202"; transcript_id "MSTRG.89202.48"; exon_number "9";
chr19	StringTie	exon	35744323	35744421	1000	-	.	gene_id "MSTRG.89202"; transcript_id "MSTRG.89202.48"; exon_number "10";
chr19	StringTie	exon	35744626	35744692	1000	-	.	gene_id "MSTRG.89202"; transcript_id "MSTRG.89202.48"; exon_number "11";
chr19	StringTie	exon	35745125	35745212	1000	-	.	gene_id "MSTRG.89202"; transcript_id "MSTRG.89202.48"; exon_number "12";
chr19	StringTie	exon	35745348	35745487	1000	-	.	gene_id "MSTRG.89202"; transcript_id "MSTRG.89202.48"; exon_number "13";
chr19	StringTie	transcript	35738727	35745711	1000	-	.	gene_id "MSTRG.89202"; transcript_id "MSTRG.89202.49";
chr19	StringTie	exon	35738727	35739626	1000	-	.	gene_id "MSTRG.89202"; transcript_id "MSTRG.89202.49"; exon_number "1";
chr19	StringTie	exon	35739710	35740088	1000	-	.	gene_id "MSTRG.89202"; transcript_id "MSTRG.89202.49"; exon_number "2";
chr19	StringTie	exon	35741024	35741223	1000	-	.	gene_id "MSTRG.89202"; transcript_id "MSTRG.89202.49"; exon_number "3";
chr19	StringTie	exon	35742396	35742803	1000	-	.	gene_id "MSTRG.89202"; transcript_id "MSTRG.89202.49"; exon_number "4";
chr19	StringTie	exon	35743809	35743904	1000	-	.	gene_id "MSTRG.89202"; transcript_id "MSTRG.89202.49"; exon_number "5";
chr19	StringTie	exon	35744070	35744145	1000	-	.	gene_id "MSTRG.89202"; transcript_id "MSTRG.89202.49"; exon_number "6";
chr19	StringTie	exon	35744323	35744421	1000	-	.	gene_id "MSTRG.89202"; transcript_id "MSTRG.89202.49"; exon_number "7";
chr19	StringTie	exon	35744626	35744692	1000	-	.	gene_id "MSTRG.89202"; transcript_id "MSTRG.89202.49"; exon_number "8";
chr19	StringTie	exon	35745125	35745212	1000	-	.	gene_id "MSTRG.89202"; transcript_id "MSTRG.89202.49"; exon_number "9";
chr19	StringTie	exon	35745348	35745711	1000	-	.	gene_id "MSTRG.89202"; transcript_id "MSTRG.89202.49"; exon_number "10";
chr19	StringTie	transcript	35736934	35745715	1000	-	.	gene_id "MSTRG.89202"; transcript_id "MSTRG.89202.5";
chr19	StringTie	exon	35736934	35736975	1000	-	.	gene_id "MSTRG.89202"; transcript_id "MSTRG.89202.5"; exon_number "1";
chr19	StringTie	exon	35738741	35739626	1000	-	.	gene_id "MSTRG.89202"; transcript_id "MSTRG.89202.5"; exon_number "2";
chr19	StringTie	exon	35739710	35740088	1000	-	.	gene_id "MSTRG.89202"; transcript_id "MSTRG.89202.5"; exon_number "3";
chr19	StringTie	exon	35740380	35740564	1000	-	.	gene_id "MSTRG.89202"; transcript_id "MSTRG.89202.5"; exon_number "4";
chr19	StringTie	exon	35741024	35741223	1000	-	.	gene_id "MSTRG.89202"; transcript_id "MSTRG.89202.5"; exon_number "5";
chr19	StringTie	exon	35742396	35742803	1000	-	.	gene_id "MSTRG.89202"; transcript_id "MSTRG.89202.5"; exon_number "6";
chr19	StringTie	exon	35743155	35743205	1000	-	.	gene_id "MSTRG.89202"; transcript_id "MSTRG.89202.5"; exon_number "7";
chr19	StringTie	exon	35743296	35743345	1000	-	.	gene_id "MSTRG.89202"; transcript_id "MSTRG.89202.5"; exon_number "8";
chr19	StringTie	exon	35743809	35743904	1000	-	.	gene_id "MSTRG.89202"; transcript_id "MSTRG.89202.5"; exon_number "9";
chr19	StringTie	exon	35744070	35744145	1000	-	.	gene_id "MSTRG.89202"; transcript_id "MSTRG.89202.5"; exon_number "10";
chr19	StringTie	exon	35744323	35744421	1000	-	.	gene_id "MSTRG.89202"; transcript_id "MSTRG.89202.5"; exon_number "11";
chr19	StringTie	exon	35744626	35744981	1000	-	.	gene_id "MSTRG.89202"; transcript_id "MSTRG.89202.5"; exon_number "12";
chr19	StringTie	exon	35745125	35745187	1000	-	.	gene_id "MSTRG.89202"; transcript_id "MSTRG.89202.5"; exon_number "13";
chr19	StringTie	exon	35745348	35745715	1000	-	.	gene_id "MSTRG.89202"; transcript_id "MSTRG.89202.5"; exon_number "14";
chr19	StringTie	transcript	35738729	35745544	1000	-	.	gene_id "MSTRG.89202"; transcript_id "MSTRG.89202.50";
chr19	StringTie	exon	35738729	35739626	1000	-	.	gene_id "MSTRG.89202"; transcript_id "MSTRG.89202.50"; exon_number "1";
chr19	StringTie	exon	35739710	35740088	1000	-	.	gene_id "MSTRG.89202"; transcript_id "MSTRG.89202.50"; exon_number "2";
chr19	StringTie	exon	35740380	35740564	1000	-	.	gene_id "MSTRG.89202"; transcript_id "MSTRG.89202.50"; exon_number "3";
chr19	StringTie	exon	35741024	35741228	1000	-	.	gene_id "MSTRG.89202"; transcript_id "MSTRG.89202.50"; exon_number "4";
chr19	StringTie	exon	35742396	35742803	1000	-	.	gene_id "MSTRG.89202"; transcript_id "MSTRG.89202.50"; exon_number "5";
chr19	StringTie	exon	35743155	35743205	1000	-	.	gene_id "MSTRG.89202"; transcript_id "MSTRG.89202.50"; exon_number "6";
chr19	StringTie	exon	35743296	35743345	1000	-	.	gene_id "MSTRG.89202"; transcript_id "MSTRG.89202.50"; exon_number "7";
chr19	StringTie	exon	35743809	35743904	1000	-	.	gene_id "MSTRG.89202"; transcript_id "MSTRG.89202.50"; exon_number "8";
chr19	StringTie	exon	35744070	35744145	1000	-	.	gene_id "MSTRG.89202"; transcript_id "MSTRG.89202.50"; exon_number "9";
chr19	StringTie	exon	35744323	35744421	1000	-	.	gene_id "MSTRG.89202"; transcript_id "MSTRG.89202.50"; exon_number "10";
chr19	StringTie	exon	35744626	35744981	1000	-	.	gene_id "MSTRG.89202"; transcript_id "MSTRG.89202.50"; exon_number "11";
chr19	StringTie	exon	35745125	35745187	1000	-	.	gene_id "MSTRG.89202"; transcript_id "MSTRG.89202.50"; exon_number "12";
chr19	StringTie	exon	35745348	35745544	1000	-	.	gene_id "MSTRG.89202"; transcript_id "MSTRG.89202.50"; exon_number "13";
chr19	StringTie	transcript	35738731	35745436	1000	-	.	gene_id "MSTRG.89202"; transcript_id "MSTRG.89202.51";
chr19	StringTie	exon	35738731	35739626	1000	-	.	gene_id "MSTRG.89202"; transcript_id "MSTRG.89202.51"; exon_number "1";
chr19	StringTie	exon	35739710	35739769	1000	-	.	gene_id "MSTRG.89202"; transcript_id "MSTRG.89202.51"; exon_number "2";
chr19	StringTie	exon	35741024	35741228	1000	-	.	gene_id "MSTRG.89202"; transcript_id "MSTRG.89202.51"; exon_number "3";
chr19	StringTie	exon	35742396	35742803	1000	-	.	gene_id "MSTRG.89202"; transcript_id "MSTRG.89202.51"; exon_number "4";
chr19	StringTie	exon	35743809	35743904	1000	-	.	gene_id "MSTRG.89202"; transcript_id "MSTRG.89202.51"; exon_number "5";
chr19	StringTie	exon	35744070	35744145	1000	-	.	gene_id "MSTRG.89202"; transcript_id "MSTRG.89202.51"; exon_number "6";
chr19	StringTie	exon	35744323	35744421	1000	-	.	gene_id "MSTRG.89202"; transcript_id "MSTRG.89202.51"; exon_number "7";
chr19	StringTie	exon	35744626	35744692	1000	-	.	gene_id "MSTRG.89202"; transcript_id "MSTRG.89202.51"; exon_number "8";
chr19	StringTie	exon	35745125	35745187	1000	-	.	gene_id "MSTRG.89202"; transcript_id "MSTRG.89202.51"; exon_number "9";
chr19	StringTie	exon	35745348	35745436	1000	-	.	gene_id "MSTRG.89202"; transcript_id "MSTRG.89202.51"; exon_number "10";
chr19	StringTie	transcript	35738732	35745492	1000	-	.	gene_id "MSTRG.89202"; transcript_id "MSTRG.89202.52";
chr19	StringTie	exon	35738732	35739626	1000	-	.	gene_id "MSTRG.89202"; transcript_id "MSTRG.89202.52"; exon_number "1";
chr19	StringTie	exon	35739710	35740086	1000	-	.	gene_id "MSTRG.89202"; transcript_id "MSTRG.89202.52"; exon_number "2";
chr19	StringTie	exon	35740380	35740564	1000	-	.	gene_id "MSTRG.89202"; transcript_id "MSTRG.89202.52"; exon_number "3";
chr19	StringTie	exon	35741024	35741223	1000	-	.	gene_id "MSTRG.89202"; transcript_id "MSTRG.89202.52"; exon_number "4";
chr19	StringTie	exon	35742396	35742803	1000	-	.	gene_id "MSTRG.89202"; transcript_id "MSTRG.89202.52"; exon_number "5";
chr19	StringTie	exon	35743809	35743904	1000	-	.	gene_id "MSTRG.89202"; transcript_id "MSTRG.89202.52"; exon_number "6";
chr19	StringTie	exon	35744070	35744145	1000	-	.	gene_id "MSTRG.89202"; transcript_id "MSTRG.89202.52"; exon_number "7";
chr19	StringTie	exon	35744323	35744421	1000	-	.	gene_id "MSTRG.89202"; transcript_id "MSTRG.89202.52"; exon_number "8";
chr19	StringTie	exon	35744626	35744738	1000	-	.	gene_id "MSTRG.89202"; transcript_id "MSTRG.89202.52"; exon_number "9";
chr19	StringTie	exon	35745125	35745187	1000	-	.	gene_id "MSTRG.89202"; transcript_id "MSTRG.89202.52"; exon_number "10";
chr19	StringTie	exon	35745348	35745492	1000	-	.	gene_id "MSTRG.89202"; transcript_id "MSTRG.89202.52"; exon_number "11";
chr19	StringTie	transcript	35738738	35745417	1000	-	.	gene_id "MSTRG.89202"; transcript_id "MSTRG.89202.53";
chr19	StringTie	exon	35738738	35739626	1000	-	.	gene_id "MSTRG.89202"; transcript_id "MSTRG.89202.53"; exon_number "1";
chr19	StringTie	exon	35739710	35740086	1000	-	.	gene_id "MSTRG.89202"; transcript_id "MSTRG.89202.53"; exon_number "2";
chr19	StringTie	exon	35740380	35741223	1000	-	.	gene_id "MSTRG.89202"; transcript_id "MSTRG.89202.53"; exon_number "3";
chr19	StringTie	exon	35741483	35741627	1000	-	.	gene_id "MSTRG.89202"; transcript_id "MSTRG.89202.53"; exon_number "4";
chr19	StringTie	exon	35742396	35742803	1000	-	.	gene_id "MSTRG.89202"; transcript_id "MSTRG.89202.53"; exon_number "5";
chr19	StringTie	exon	35743809	35743904	1000	-	.	gene_id "MSTRG.89202"; transcript_id "MSTRG.89202.53"; exon_number "6";
chr19	StringTie	exon	35744070	35744145	1000	-	.	gene_id "MSTRG.89202"; transcript_id "MSTRG.89202.53"; exon_number "7";
chr19	StringTie	exon	35744323	35744421	1000	-	.	gene_id "MSTRG.89202"; transcript_id "MSTRG.89202.53"; exon_number "8";
chr19	StringTie	exon	35744626	35744738	1000	-	.	gene_id "MSTRG.89202"; transcript_id "MSTRG.89202.53"; exon_number "9";
chr19	StringTie	exon	35745125	35745187	1000	-	.	gene_id "MSTRG.89202"; transcript_id "MSTRG.89202.53"; exon_number "10";
chr19	StringTie	exon	35745348	35745417	1000	-	.	gene_id "MSTRG.89202"; transcript_id "MSTRG.89202.53"; exon_number "11";
chr19	StringTie	transcript	35738738	35745436	1000	-	.	gene_id "MSTRG.89202"; transcript_id "MSTRG.89202.54";
chr19	StringTie	exon	35738738	35739626	1000	-	.	gene_id "MSTRG.89202"; transcript_id "MSTRG.89202.54"; exon_number "1";
chr19	StringTie	exon	35740380	35741223	1000	-	.	gene_id "MSTRG.89202"; transcript_id "MSTRG.89202.54"; exon_number "2";
chr19	StringTie	exon	35742396	35742803	1000	-	.	gene_id "MSTRG.89202"; transcript_id "MSTRG.89202.54"; exon_number "3";
chr19	StringTie	exon	35743809	35743904	1000	-	.	gene_id "MSTRG.89202"; transcript_id "MSTRG.89202.54"; exon_number "4";
chr19	StringTie	exon	35744070	35744145	1000	-	.	gene_id "MSTRG.89202"; transcript_id "MSTRG.89202.54"; exon_number "5";
chr19	StringTie	exon	35744323	35744981	1000	-	.	gene_id "MSTRG.89202"; transcript_id "MSTRG.89202.54"; exon_number "6";
chr19	StringTie	exon	35745125	35745187	1000	-	.	gene_id "MSTRG.89202"; transcript_id "MSTRG.89202.54"; exon_number "7";
chr19	StringTie	exon	35745348	35745436	1000	-	.	gene_id "MSTRG.89202"; transcript_id "MSTRG.89202.54"; exon_number "8";
chr19	StringTie	transcript	35738739	35745835	1000	-	.	gene_id "MSTRG.89202"; transcript_id "MSTRG.89202.55";
chr19	StringTie	exon	35738739	35739626	1000	-	.	gene_id "MSTRG.89202"; transcript_id "MSTRG.89202.55"; exon_number "1";
chr19	StringTie	exon	35739710	35740088	1000	-	.	gene_id "MSTRG.89202"; transcript_id "MSTRG.89202.55"; exon_number "2";
chr19	StringTie	exon	35740380	35740564	1000	-	.	gene_id "MSTRG.89202"; transcript_id "MSTRG.89202.55"; exon_number "3";
chr19	StringTie	exon	35741024	35741223	1000	-	.	gene_id "MSTRG.89202"; transcript_id "MSTRG.89202.55"; exon_number "4";
chr19	StringTie	exon	35742396	35742803	1000	-	.	gene_id "MSTRG.89202"; transcript_id "MSTRG.89202.55"; exon_number "5";
chr19	StringTie	exon	35743809	35743904	1000	-	.	gene_id "MSTRG.89202"; transcript_id "MSTRG.89202.55"; exon_number "6";
chr19	StringTie	exon	35744070	35744145	1000	-	.	gene_id "MSTRG.89202"; transcript_id "MSTRG.89202.55"; exon_number "7";
chr19	StringTie	exon	35744323	35744421	1000	-	.	gene_id "MSTRG.89202"; transcript_id "MSTRG.89202.55"; exon_number "8";
chr19	StringTie	exon	35744491	35744540	1000	-	.	gene_id "MSTRG.89202"; transcript_id "MSTRG.89202.55"; exon_number "9";
chr19	StringTie	exon	35744626	35744692	1000	-	.	gene_id "MSTRG.89202"; transcript_id "MSTRG.89202.55"; exon_number "10";
chr19	StringTie	exon	35745125	35745187	1000	-	.	gene_id "MSTRG.89202"; transcript_id "MSTRG.89202.55"; exon_number "11";
chr19	StringTie	exon	35745348	35745835	1000	-	.	gene_id "MSTRG.89202"; transcript_id "MSTRG.89202.55"; exon_number "12";
chr19	StringTie	transcript	35738739	35745450	1000	-	.	gene_id "MSTRG.89202"; transcript_id "MSTRG.89202.56";
chr19	StringTie	exon	35738739	35739626	1000	-	.	gene_id "MSTRG.89202"; transcript_id "MSTRG.89202.56"; exon_number "1";
chr19	StringTie	exon	35739710	35740088	1000	-	.	gene_id "MSTRG.89202"; transcript_id "MSTRG.89202.56"; exon_number "2";
chr19	StringTie	exon	35740380	35740564	1000	-	.	gene_id "MSTRG.89202"; transcript_id "MSTRG.89202.56"; exon_number "3";
chr19	StringTie	exon	35741024	35741223	1000	-	.	gene_id "MSTRG.89202"; transcript_id "MSTRG.89202.56"; exon_number "4";
chr19	StringTie	exon	35742396	35742803	1000	-	.	gene_id "MSTRG.89202"; transcript_id "MSTRG.89202.56"; exon_number "5";
chr19	StringTie	exon	35743155	35743205	1000	-	.	gene_id "MSTRG.89202"; transcript_id "MSTRG.89202.56"; exon_number "6";
chr19	StringTie	exon	35743296	35743345	1000	-	.	gene_id "MSTRG.89202"; transcript_id "MSTRG.89202.56"; exon_number "7";
chr19	StringTie	exon	35743809	35743904	1000	-	.	gene_id "MSTRG.89202"; transcript_id "MSTRG.89202.56"; exon_number "8";
chr19	StringTie	exon	35744070	35744145	1000	-	.	gene_id "MSTRG.89202"; transcript_id "MSTRG.89202.56"; exon_number "9";
chr19	StringTie	exon	35744323	35744421	1000	-	.	gene_id "MSTRG.89202"; transcript_id "MSTRG.89202.56"; exon_number "10";
chr19	StringTie	exon	35744491	35744540	1000	-	.	gene_id "MSTRG.89202"; transcript_id "MSTRG.89202.56"; exon_number "11";
chr19	StringTie	exon	35744626	35744692	1000	-	.	gene_id "MSTRG.89202"; transcript_id "MSTRG.89202.56"; exon_number "12";
chr19	StringTie	exon	35745125	35745212	1000	-	.	gene_id "MSTRG.89202"; transcript_id "MSTRG.89202.56"; exon_number "13";
chr19	StringTie	exon	35745348	35745450	1000	-	.	gene_id "MSTRG.89202"; transcript_id "MSTRG.89202.56"; exon_number "14";
chr19	StringTie	transcript	35738742	35745509	1000	-	.	gene_id "MSTRG.89202"; transcript_id "MSTRG.89202.57";
chr19	StringTie	exon	35738742	35739626	1000	-	.	gene_id "MSTRG.89202"; transcript_id "MSTRG.89202.57"; exon_number "1";
chr19	StringTie	exon	35739710	35740088	1000	-	.	gene_id "MSTRG.89202"; transcript_id "MSTRG.89202.57"; exon_number "2";
chr19	StringTie	exon	35741024	35741223	1000	-	.	gene_id "MSTRG.89202"; transcript_id "MSTRG.89202.57"; exon_number "3";
chr19	StringTie	exon	35742396	35742803	1000	-	.	gene_id "MSTRG.89202"; transcript_id "MSTRG.89202.57"; exon_number "4";
chr19	StringTie	exon	35743155	35743205	1000	-	.	gene_id "MSTRG.89202"; transcript_id "MSTRG.89202.57"; exon_number "5";
chr19	StringTie	exon	35743296	35743345	1000	-	.	gene_id "MSTRG.89202"; transcript_id "MSTRG.89202.57"; exon_number "6";
chr19	StringTie	exon	35743809	35743904	1000	-	.	gene_id "MSTRG.89202"; transcript_id "MSTRG.89202.57"; exon_number "7";
chr19	StringTie	exon	35744070	35744145	1000	-	.	gene_id "MSTRG.89202"; transcript_id "MSTRG.89202.57"; exon_number "8";
chr19	StringTie	exon	35744323	35744421	1000	-	.	gene_id "MSTRG.89202"; transcript_id "MSTRG.89202.57"; exon_number "9";
chr19	StringTie	exon	35744626	35744692	1000	-	.	gene_id "MSTRG.89202"; transcript_id "MSTRG.89202.57"; exon_number "10";
chr19	StringTie	exon	35745125	35745187	1000	-	.	gene_id "MSTRG.89202"; transcript_id "MSTRG.89202.57"; exon_number "11";
chr19	StringTie	exon	35745348	35745509	1000	-	.	gene_id "MSTRG.89202"; transcript_id "MSTRG.89202.57"; exon_number "12";
chr19	StringTie	transcript	35738745	35745479	1000	-	.	gene_id "MSTRG.89202"; transcript_id "MSTRG.89202.58";
chr19	StringTie	exon	35738745	35739626	1000	-	.	gene_id "MSTRG.89202"; transcript_id "MSTRG.89202.58"; exon_number "1";
chr19	StringTie	exon	35739710	35740086	1000	-	.	gene_id "MSTRG.89202"; transcript_id "MSTRG.89202.58"; exon_number "2";
chr19	StringTie	exon	35740380	35740564	1000	-	.	gene_id "MSTRG.89202"; transcript_id "MSTRG.89202.58"; exon_number "3";
chr19	StringTie	exon	35741024	35741223	1000	-	.	gene_id "MSTRG.89202"; transcript_id "MSTRG.89202.58"; exon_number "4";
chr19	StringTie	exon	35742396	35742803	1000	-	.	gene_id "MSTRG.89202"; transcript_id "MSTRG.89202.58"; exon_number "5";
chr19	StringTie	exon	35743155	35743205	1000	-	.	gene_id "MSTRG.89202"; transcript_id "MSTRG.89202.58"; exon_number "6";
chr19	StringTie	exon	35743296	35743345	1000	-	.	gene_id "MSTRG.89202"; transcript_id "MSTRG.89202.58"; exon_number "7";
chr19	StringTie	exon	35743809	35743904	1000	-	.	gene_id "MSTRG.89202"; transcript_id "MSTRG.89202.58"; exon_number "8";
chr19	StringTie	exon	35744070	35744145	1000	-	.	gene_id "MSTRG.89202"; transcript_id "MSTRG.89202.58"; exon_number "9";
chr19	StringTie	exon	35744323	35744421	1000	-	.	gene_id "MSTRG.89202"; transcript_id "MSTRG.89202.58"; exon_number "10";
chr19	StringTie	exon	35744626	35744981	1000	-	.	gene_id "MSTRG.89202"; transcript_id "MSTRG.89202.58"; exon_number "11";
chr19	StringTie	exon	35745125	35745187	1000	-	.	gene_id "MSTRG.89202"; transcript_id "MSTRG.89202.58"; exon_number "12";
chr19	StringTie	exon	35745348	35745479	1000	-	.	gene_id "MSTRG.89202"; transcript_id "MSTRG.89202.58"; exon_number "13";
chr19	StringTie	transcript	35738752	35745462	1000	-	.	gene_id "MSTRG.89202"; transcript_id "MSTRG.89202.59";
chr19	StringTie	exon	35738752	35739626	1000	-	.	gene_id "MSTRG.89202"; transcript_id "MSTRG.89202.59"; exon_number "1";
chr19	StringTie	exon	35739710	35740088	1000	-	.	gene_id "MSTRG.89202"; transcript_id "MSTRG.89202.59"; exon_number "2";
chr19	StringTie	exon	35740380	35740564	1000	-	.	gene_id "MSTRG.89202"; transcript_id "MSTRG.89202.59"; exon_number "3";
chr19	StringTie	exon	35741024	35741223	1000	-	.	gene_id "MSTRG.89202"; transcript_id "MSTRG.89202.59"; exon_number "4";
chr19	StringTie	exon	35742396	35742803	1000	-	.	gene_id "MSTRG.89202"; transcript_id "MSTRG.89202.59"; exon_number "5";
chr19	StringTie	exon	35743809	35743904	1000	-	.	gene_id "MSTRG.89202"; transcript_id "MSTRG.89202.59"; exon_number "6";
chr19	StringTie	exon	35744070	35744145	1000	-	.	gene_id "MSTRG.89202"; transcript_id "MSTRG.89202.59"; exon_number "7";
chr19	StringTie	exon	35744323	35744421	1000	-	.	gene_id "MSTRG.89202"; transcript_id "MSTRG.89202.59"; exon_number "8";
chr19	StringTie	exon	35744491	35744540	1000	-	.	gene_id "MSTRG.89202"; transcript_id "MSTRG.89202.59"; exon_number "9";
chr19	StringTie	exon	35744626	35744738	1000	-	.	gene_id "MSTRG.89202"; transcript_id "MSTRG.89202.59"; exon_number "10";
chr19	StringTie	exon	35745125	35745212	1000	-	.	gene_id "MSTRG.89202"; transcript_id "MSTRG.89202.59"; exon_number "11";
chr19	StringTie	exon	35745348	35745462	1000	-	.	gene_id "MSTRG.89202"; transcript_id "MSTRG.89202.59"; exon_number "12";
chr19	StringTie	transcript	35737858	35745482	1000	-	.	gene_id "MSTRG.89202"; transcript_id "MSTRG.89202.6";
chr19	StringTie	exon	35737858	35737904	1000	-	.	gene_id "MSTRG.89202"; transcript_id "MSTRG.89202.6"; exon_number "1";
chr19	StringTie	exon	35738470	35739626	1000	-	.	gene_id "MSTRG.89202"; transcript_id "MSTRG.89202.6"; exon_number "2";
chr19	StringTie	exon	35739710	35740086	1000	-	.	gene_id "MSTRG.89202"; transcript_id "MSTRG.89202.6"; exon_number "3";
chr19	StringTie	exon	35740380	35740564	1000	-	.	gene_id "MSTRG.89202"; transcript_id "MSTRG.89202.6"; exon_number "4";
chr19	StringTie	exon	35741024	35741228	1000	-	.	gene_id "MSTRG.89202"; transcript_id "MSTRG.89202.6"; exon_number "5";
chr19	StringTie	exon	35742396	35742803	1000	-	.	gene_id "MSTRG.89202"; transcript_id "MSTRG.89202.6"; exon_number "6";
chr19	StringTie	exon	35743809	35743904	1000	-	.	gene_id "MSTRG.89202"; transcript_id "MSTRG.89202.6"; exon_number "7";
chr19	StringTie	exon	35744070	35744145	1000	-	.	gene_id "MSTRG.89202"; transcript_id "MSTRG.89202.6"; exon_number "8";
chr19	StringTie	exon	35744323	35744421	1000	-	.	gene_id "MSTRG.89202"; transcript_id "MSTRG.89202.6"; exon_number "9";
chr19	StringTie	exon	35744626	35745187	1000	-	.	gene_id "MSTRG.89202"; transcript_id "MSTRG.89202.6"; exon_number "10";
chr19	StringTie	exon	35745348	35745482	1000	-	.	gene_id "MSTRG.89202"; transcript_id "MSTRG.89202.6"; exon_number "11";
chr19	StringTie	transcript	35738753	35745825	1000	-	.	gene_id "MSTRG.89202"; transcript_id "MSTRG.89202.60";
chr19	StringTie	exon	35738753	35739626	1000	-	.	gene_id "MSTRG.89202"; transcript_id "MSTRG.89202.60"; exon_number "1";
chr19	StringTie	exon	35739710	35740086	1000	-	.	gene_id "MSTRG.89202"; transcript_id "MSTRG.89202.60"; exon_number "2";
chr19	StringTie	exon	35740380	35740564	1000	-	.	gene_id "MSTRG.89202"; transcript_id "MSTRG.89202.60"; exon_number "3";
chr19	StringTie	exon	35741024	35741228	1000	-	.	gene_id "MSTRG.89202"; transcript_id "MSTRG.89202.60"; exon_number "4";
chr19	StringTie	exon	35742396	35742803	1000	-	.	gene_id "MSTRG.89202"; transcript_id "MSTRG.89202.60"; exon_number "5";
chr19	StringTie	exon	35743809	35743904	1000	-	.	gene_id "MSTRG.89202"; transcript_id "MSTRG.89202.60"; exon_number "6";
chr19	StringTie	exon	35744070	35744145	1000	-	.	gene_id "MSTRG.89202"; transcript_id "MSTRG.89202.60"; exon_number "7";
chr19	StringTie	exon	35744323	35744421	1000	-	.	gene_id "MSTRG.89202"; transcript_id "MSTRG.89202.60"; exon_number "8";
chr19	StringTie	exon	35744626	35744738	1000	-	.	gene_id "MSTRG.89202"; transcript_id "MSTRG.89202.60"; exon_number "9";
chr19	StringTie	exon	35745125	35745187	1000	-	.	gene_id "MSTRG.89202"; transcript_id "MSTRG.89202.60"; exon_number "10";
chr19	StringTie	exon	35745348	35745825	1000	-	.	gene_id "MSTRG.89202"; transcript_id "MSTRG.89202.60"; exon_number "11";
chr19	StringTie	transcript	35738753	35745462	1000	-	.	gene_id "MSTRG.89202"; transcript_id "MSTRG.89202.61";
chr19	StringTie	exon	35738753	35739626	1000	-	.	gene_id "MSTRG.89202"; transcript_id "MSTRG.89202.61"; exon_number "1";
chr19	StringTie	exon	35739710	35740088	1000	-	.	gene_id "MSTRG.89202"; transcript_id "MSTRG.89202.61"; exon_number "2";
chr19	StringTie	exon	35740380	35740564	1000	-	.	gene_id "MSTRG.89202"; transcript_id "MSTRG.89202.61"; exon_number "3";
chr19	StringTie	exon	35741024	35741228	1000	-	.	gene_id "MSTRG.89202"; transcript_id "MSTRG.89202.61"; exon_number "4";
chr19	StringTie	exon	35742396	35742803	1000	-	.	gene_id "MSTRG.89202"; transcript_id "MSTRG.89202.61"; exon_number "5";
chr19	StringTie	exon	35743155	35743205	1000	-	.	gene_id "MSTRG.89202"; transcript_id "MSTRG.89202.61"; exon_number "6";
chr19	StringTie	exon	35743296	35743345	1000	-	.	gene_id "MSTRG.89202"; transcript_id "MSTRG.89202.61"; exon_number "7";
chr19	StringTie	exon	35743809	35743904	1000	-	.	gene_id "MSTRG.89202"; transcript_id "MSTRG.89202.61"; exon_number "8";
chr19	StringTie	exon	35744070	35744145	1000	-	.	gene_id "MSTRG.89202"; transcript_id "MSTRG.89202.61"; exon_number "9";
chr19	StringTie	exon	35744323	35744421	1000	-	.	gene_id "MSTRG.89202"; transcript_id "MSTRG.89202.61"; exon_number "10";
chr19	StringTie	exon	35744626	35744692	1000	-	.	gene_id "MSTRG.89202"; transcript_id "MSTRG.89202.61"; exon_number "11";
chr19	StringTie	exon	35745125	35745187	1000	-	.	gene_id "MSTRG.89202"; transcript_id "MSTRG.89202.61"; exon_number "12";
chr19	StringTie	exon	35745348	35745462	1000	-	.	gene_id "MSTRG.89202"; transcript_id "MSTRG.89202.61"; exon_number "13";
chr19	StringTie	transcript	35738756	35745489	1000	-	.	gene_id "MSTRG.89202"; transcript_id "MSTRG.89202.62";
chr19	StringTie	exon	35738756	35739626	1000	-	.	gene_id "MSTRG.89202"; transcript_id "MSTRG.89202.62"; exon_number "1";
chr19	StringTie	exon	35739710	35740086	1000	-	.	gene_id "MSTRG.89202"; transcript_id "MSTRG.89202.62"; exon_number "2";
chr19	StringTie	exon	35740380	35740564	1000	-	.	gene_id "MSTRG.89202"; transcript_id "MSTRG.89202.62"; exon_number "3";
chr19	StringTie	exon	35741024	35741228	1000	-	.	gene_id "MSTRG.89202"; transcript_id "MSTRG.89202.62"; exon_number "4";
chr19	StringTie	exon	35742396	35742803	1000	-	.	gene_id "MSTRG.89202"; transcript_id "MSTRG.89202.62"; exon_number "5";
chr19	StringTie	exon	35743809	35743904	1000	-	.	gene_id "MSTRG.89202"; transcript_id "MSTRG.89202.62"; exon_number "6";
chr19	StringTie	exon	35744070	35744145	1000	-	.	gene_id "MSTRG.89202"; transcript_id "MSTRG.89202.62"; exon_number "7";
chr19	StringTie	exon	35744323	35744421	1000	-	.	gene_id "MSTRG.89202"; transcript_id "MSTRG.89202.62"; exon_number "8";
chr19	StringTie	exon	35744626	35744738	1000	-	.	gene_id "MSTRG.89202"; transcript_id "MSTRG.89202.62"; exon_number "9";
chr19	StringTie	exon	35745125	35745212	1000	-	.	gene_id "MSTRG.89202"; transcript_id "MSTRG.89202.62"; exon_number "10";
chr19	StringTie	exon	35745348	35745489	1000	-	.	gene_id "MSTRG.89202"; transcript_id "MSTRG.89202.62"; exon_number "11";
chr19	StringTie	transcript	35738756	35745804	1000	-	.	gene_id "MSTRG.89202"; transcript_id "MSTRG.89202.63";
chr19	StringTie	exon	35738756	35739626	1000	-	.	gene_id "MSTRG.89202"; transcript_id "MSTRG.89202.63"; exon_number "1";
chr19	StringTie	exon	35739710	35740088	1000	-	.	gene_id "MSTRG.89202"; transcript_id "MSTRG.89202.63"; exon_number "2";
chr19	StringTie	exon	35741024	35741223	1000	-	.	gene_id "MSTRG.89202"; transcript_id "MSTRG.89202.63"; exon_number "3";
chr19	StringTie	exon	35742396	35742803	1000	-	.	gene_id "MSTRG.89202"; transcript_id "MSTRG.89202.63"; exon_number "4";
chr19	StringTie	exon	35743809	35743904	1000	-	.	gene_id "MSTRG.89202"; transcript_id "MSTRG.89202.63"; exon_number "5";
chr19	StringTie	exon	35744070	35744145	1000	-	.	gene_id "MSTRG.89202"; transcript_id "MSTRG.89202.63"; exon_number "6";
chr19	StringTie	exon	35744323	35744421	1000	-	.	gene_id "MSTRG.89202"; transcript_id "MSTRG.89202.63"; exon_number "7";
chr19	StringTie	exon	35744626	35744981	1000	-	.	gene_id "MSTRG.89202"; transcript_id "MSTRG.89202.63"; exon_number "8";
chr19	StringTie	exon	35745125	35745187	1000	-	.	gene_id "MSTRG.89202"; transcript_id "MSTRG.89202.63"; exon_number "9";
chr19	StringTie	exon	35745348	35745804	1000	-	.	gene_id "MSTRG.89202"; transcript_id "MSTRG.89202.63"; exon_number "10";
chr19	StringTie	transcript	35738758	35745510	1000	-	.	gene_id "MSTRG.89202"; transcript_id "MSTRG.89202.64";
chr19	StringTie	exon	35738758	35739626	1000	-	.	gene_id "MSTRG.89202"; transcript_id "MSTRG.89202.64"; exon_number "1";
chr19	StringTie	exon	35739710	35740088	1000	-	.	gene_id "MSTRG.89202"; transcript_id "MSTRG.89202.64"; exon_number "2";
chr19	StringTie	exon	35740380	35740564	1000	-	.	gene_id "MSTRG.89202"; transcript_id "MSTRG.89202.64"; exon_number "3";
chr19	StringTie	exon	35741024	35741223	1000	-	.	gene_id "MSTRG.89202"; transcript_id "MSTRG.89202.64"; exon_number "4";
chr19	StringTie	exon	35742396	35742803	1000	-	.	gene_id "MSTRG.89202"; transcript_id "MSTRG.89202.64"; exon_number "5";
chr19	StringTie	exon	35743155	35743205	1000	-	.	gene_id "MSTRG.89202"; transcript_id "MSTRG.89202.64"; exon_number "6";
chr19	StringTie	exon	35743296	35743345	1000	-	.	gene_id "MSTRG.89202"; transcript_id "MSTRG.89202.64"; exon_number "7";
chr19	StringTie	exon	35743809	35743904	1000	-	.	gene_id "MSTRG.89202"; transcript_id "MSTRG.89202.64"; exon_number "8";
chr19	StringTie	exon	35744070	35744145	1000	-	.	gene_id "MSTRG.89202"; transcript_id "MSTRG.89202.64"; exon_number "9";
chr19	StringTie	exon	35744323	35744421	1000	-	.	gene_id "MSTRG.89202"; transcript_id "MSTRG.89202.64"; exon_number "10";
chr19	StringTie	exon	35744626	35744692	1000	-	.	gene_id "MSTRG.89202"; transcript_id "MSTRG.89202.64"; exon_number "11";
chr19	StringTie	exon	35745125	35745212	1000	-	.	gene_id "MSTRG.89202"; transcript_id "MSTRG.89202.64"; exon_number "12";
chr19	StringTie	exon	35745348	35745510	1000	-	.	gene_id "MSTRG.89202"; transcript_id "MSTRG.89202.64"; exon_number "13";
chr19	StringTie	transcript	35738760	35753458	1000	-	.	gene_id "MSTRG.89202"; transcript_id "MSTRG.89202.65";
chr19	StringTie	exon	35738760	35739626	1000	-	.	gene_id "MSTRG.89202"; transcript_id "MSTRG.89202.65"; exon_number "1";
chr19	StringTie	exon	35739710	35740088	1000	-	.	gene_id "MSTRG.89202"; transcript_id "MSTRG.89202.65"; exon_number "2";
chr19	StringTie	exon	35740380	35740564	1000	-	.	gene_id "MSTRG.89202"; transcript_id "MSTRG.89202.65"; exon_number "3";
chr19	StringTie	exon	35741024	35741223	1000	-	.	gene_id "MSTRG.89202"; transcript_id "MSTRG.89202.65"; exon_number "4";
chr19	StringTie	exon	35742396	35742803	1000	-	.	gene_id "MSTRG.89202"; transcript_id "MSTRG.89202.65"; exon_number "5";
chr19	StringTie	exon	35743155	35743205	1000	-	.	gene_id "MSTRG.89202"; transcript_id "MSTRG.89202.65"; exon_number "6";
chr19	StringTie	exon	35743296	35743345	1000	-	.	gene_id "MSTRG.89202"; transcript_id "MSTRG.89202.65"; exon_number "7";
chr19	StringTie	exon	35743809	35743904	1000	-	.	gene_id "MSTRG.89202"; transcript_id "MSTRG.89202.65"; exon_number "8";
chr19	StringTie	exon	35744070	35744145	1000	-	.	gene_id "MSTRG.89202"; transcript_id "MSTRG.89202.65"; exon_number "9";
chr19	StringTie	exon	35744323	35744421	1000	-	.	gene_id "MSTRG.89202"; transcript_id "MSTRG.89202.65"; exon_number "10";
chr19	StringTie	exon	35744626	35744692	1000	-	.	gene_id "MSTRG.89202"; transcript_id "MSTRG.89202.65"; exon_number "11";
chr19	StringTie	exon	35745125	35745187	1000	-	.	gene_id "MSTRG.89202"; transcript_id "MSTRG.89202.65"; exon_number "12";
chr19	StringTie	exon	35745348	35746870	1000	-	.	gene_id "MSTRG.89202"; transcript_id "MSTRG.89202.65"; exon_number "13";
chr19	StringTie	exon	35746912	35747481	1000	-	.	gene_id "MSTRG.89202"; transcript_id "MSTRG.89202.65"; exon_number "14";
chr19	StringTie	exon	35751961	35753458	1000	-	.	gene_id "MSTRG.89202"; transcript_id "MSTRG.89202.65"; exon_number "15";
chr19	StringTie	transcript	35738760	35745450	1000	-	.	gene_id "MSTRG.89202"; transcript_id "MSTRG.89202.66";
chr19	StringTie	exon	35738760	35739626	1000	-	.	gene_id "MSTRG.89202"; transcript_id "MSTRG.89202.66"; exon_number "1";
chr19	StringTie	exon	35739710	35740088	1000	-	.	gene_id "MSTRG.89202"; transcript_id "MSTRG.89202.66"; exon_number "2";
chr19	StringTie	exon	35740380	35740564	1000	-	.	gene_id "MSTRG.89202"; transcript_id "MSTRG.89202.66"; exon_number "3";
chr19	StringTie	exon	35741024	35741228	1000	-	.	gene_id "MSTRG.89202"; transcript_id "MSTRG.89202.66"; exon_number "4";
chr19	StringTie	exon	35742396	35742803	1000	-	.	gene_id "MSTRG.89202"; transcript_id "MSTRG.89202.66"; exon_number "5";
chr19	StringTie	exon	35743155	35743205	1000	-	.	gene_id "MSTRG.89202"; transcript_id "MSTRG.89202.66"; exon_number "6";
chr19	StringTie	exon	35743296	35743345	1000	-	.	gene_id "MSTRG.89202"; transcript_id "MSTRG.89202.66"; exon_number "7";
chr19	StringTie	exon	35743809	35743904	1000	-	.	gene_id "MSTRG.89202"; transcript_id "MSTRG.89202.66"; exon_number "8";
chr19	StringTie	exon	35744070	35744145	1000	-	.	gene_id "MSTRG.89202"; transcript_id "MSTRG.89202.66"; exon_number "9";
chr19	StringTie	exon	35744323	35744421	1000	-	.	gene_id "MSTRG.89202"; transcript_id "MSTRG.89202.66"; exon_number "10";
chr19	StringTie	exon	35744626	35744981	1000	-	.	gene_id "MSTRG.89202"; transcript_id "MSTRG.89202.66"; exon_number "11";
chr19	StringTie	exon	35745125	35745212	1000	-	.	gene_id "MSTRG.89202"; transcript_id "MSTRG.89202.66"; exon_number "12";
chr19	StringTie	exon	35745348	35745450	1000	-	.	gene_id "MSTRG.89202"; transcript_id "MSTRG.89202.66"; exon_number "13";
chr19	StringTie	transcript	35738760	35745445	1000	-	.	gene_id "MSTRG.89202"; transcript_id "MSTRG.89202.67";
chr19	StringTie	exon	35738760	35739626	1000	-	.	gene_id "MSTRG.89202"; transcript_id "MSTRG.89202.67"; exon_number "1";
chr19	StringTie	exon	35739710	35740086	1000	-	.	gene_id "MSTRG.89202"; transcript_id "MSTRG.89202.67"; exon_number "2";
chr19	StringTie	exon	35740380	35740564	1000	-	.	gene_id "MSTRG.89202"; transcript_id "MSTRG.89202.67"; exon_number "3";
chr19	StringTie	exon	35741024	35741228	1000	-	.	gene_id "MSTRG.89202"; transcript_id "MSTRG.89202.67"; exon_number "4";
chr19	StringTie	exon	35742396	35742803	1000	-	.	gene_id "MSTRG.89202"; transcript_id "MSTRG.89202.67"; exon_number "5";
chr19	StringTie	exon	35743155	35743205	1000	-	.	gene_id "MSTRG.89202"; transcript_id "MSTRG.89202.67"; exon_number "6";
chr19	StringTie	exon	35743296	35743345	1000	-	.	gene_id "MSTRG.89202"; transcript_id "MSTRG.89202.67"; exon_number "7";
chr19	StringTie	exon	35743809	35743904	1000	-	.	gene_id "MSTRG.89202"; transcript_id "MSTRG.89202.67"; exon_number "8";
chr19	StringTie	exon	35744070	35744145	1000	-	.	gene_id "MSTRG.89202"; transcript_id "MSTRG.89202.67"; exon_number "9";
chr19	StringTie	exon	35744323	35744421	1000	-	.	gene_id "MSTRG.89202"; transcript_id "MSTRG.89202.67"; exon_number "10";
chr19	StringTie	exon	35744626	35744692	1000	-	.	gene_id "MSTRG.89202"; transcript_id "MSTRG.89202.67"; exon_number "11";
chr19	StringTie	exon	35745125	35745212	1000	-	.	gene_id "MSTRG.89202"; transcript_id "MSTRG.89202.67"; exon_number "12";
chr19	StringTie	exon	35745348	35745445	1000	-	.	gene_id "MSTRG.89202"; transcript_id "MSTRG.89202.67"; exon_number "13";
chr19	StringTie	transcript	35738761	35745498	1000	-	.	gene_id "MSTRG.89202"; transcript_id "MSTRG.89202.68";
chr19	StringTie	exon	35738761	35739626	1000	-	.	gene_id "MSTRG.89202"; transcript_id "MSTRG.89202.68"; exon_number "1";
chr19	StringTie	exon	35741024	35741223	1000	-	.	gene_id "MSTRG.89202"; transcript_id "MSTRG.89202.68"; exon_number "2";
chr19	StringTie	exon	35742396	35742803	1000	-	.	gene_id "MSTRG.89202"; transcript_id "MSTRG.89202.68"; exon_number "3";
chr19	StringTie	exon	35743809	35743904	1000	-	.	gene_id "MSTRG.89202"; transcript_id "MSTRG.89202.68"; exon_number "4";
chr19	StringTie	exon	35744070	35744145	1000	-	.	gene_id "MSTRG.89202"; transcript_id "MSTRG.89202.68"; exon_number "5";
chr19	StringTie	exon	35744323	35744421	1000	-	.	gene_id "MSTRG.89202"; transcript_id "MSTRG.89202.68"; exon_number "6";
chr19	StringTie	exon	35744626	35744692	1000	-	.	gene_id "MSTRG.89202"; transcript_id "MSTRG.89202.68"; exon_number "7";
chr19	StringTie	exon	35745125	35745187	1000	-	.	gene_id "MSTRG.89202"; transcript_id "MSTRG.89202.68"; exon_number "8";
chr19	StringTie	exon	35745348	35745498	1000	-	.	gene_id "MSTRG.89202"; transcript_id "MSTRG.89202.68"; exon_number "9";
chr19	StringTie	transcript	35738761	35748356	1000	-	.	gene_id "MSTRG.89202"; transcript_id "MSTRG.89202.69";
chr19	StringTie	exon	35738761	35739626	1000	-	.	gene_id "MSTRG.89202"; transcript_id "MSTRG.89202.69"; exon_number "1";
chr19	StringTie	exon	35739710	35740086	1000	-	.	gene_id "MSTRG.89202"; transcript_id "MSTRG.89202.69"; exon_number "2";
chr19	StringTie	exon	35740380	35740564	1000	-	.	gene_id "MSTRG.89202"; transcript_id "MSTRG.89202.69"; exon_number "3";
chr19	StringTie	exon	35741024	35741223	1000	-	.	gene_id "MSTRG.89202"; transcript_id "MSTRG.89202.69"; exon_number "4";
chr19	StringTie	exon	35742396	35742803	1000	-	.	gene_id "MSTRG.89202"; transcript_id "MSTRG.89202.69"; exon_number "5";
chr19	StringTie	exon	35743809	35743904	1000	-	.	gene_id "MSTRG.89202"; transcript_id "MSTRG.89202.69"; exon_number "6";
chr19	StringTie	exon	35744070	35744145	1000	-	.	gene_id "MSTRG.89202"; transcript_id "MSTRG.89202.69"; exon_number "7";
chr19	StringTie	exon	35744323	35744421	1000	-	.	gene_id "MSTRG.89202"; transcript_id "MSTRG.89202.69"; exon_number "8";
chr19	StringTie	exon	35744626	35744981	1000	-	.	gene_id "MSTRG.89202"; transcript_id "MSTRG.89202.69"; exon_number "9";
chr19	StringTie	exon	35745125	35745187	1000	-	.	gene_id "MSTRG.89202"; transcript_id "MSTRG.89202.69"; exon_number "10";
chr19	StringTie	exon	35745348	35746521	1000	-	.	gene_id "MSTRG.89202"; transcript_id "MSTRG.89202.69"; exon_number "11";
chr19	StringTie	exon	35746706	35746870	1000	-	.	gene_id "MSTRG.89202"; transcript_id "MSTRG.89202.69"; exon_number "12";
chr19	StringTie	exon	35746912	35747481	1000	-	.	gene_id "MSTRG.89202"; transcript_id "MSTRG.89202.69"; exon_number "13";
chr19	StringTie	exon	35748129	35748356	1000	-	.	gene_id "MSTRG.89202"; transcript_id "MSTRG.89202.69"; exon_number "14";
chr19	StringTie	transcript	35737858	35748254	1000	-	.	gene_id "MSTRG.89202"; transcript_id "MSTRG.89202.7";
chr19	StringTie	exon	35737858	35737904	1000	-	.	gene_id "MSTRG.89202"; transcript_id "MSTRG.89202.7"; exon_number "1";
chr19	StringTie	exon	35738470	35739626	1000	-	.	gene_id "MSTRG.89202"; transcript_id "MSTRG.89202.7"; exon_number "2";
chr19	StringTie	exon	35739710	35740088	1000	-	.	gene_id "MSTRG.89202"; transcript_id "MSTRG.89202.7"; exon_number "3";
chr19	StringTie	exon	35740380	35740564	1000	-	.	gene_id "MSTRG.89202"; transcript_id "MSTRG.89202.7"; exon_number "4";
chr19	StringTie	exon	35741024	35741223	1000	-	.	gene_id "MSTRG.89202"; transcript_id "MSTRG.89202.7"; exon_number "5";
chr19	StringTie	exon	35742396	35742803	1000	-	.	gene_id "MSTRG.89202"; transcript_id "MSTRG.89202.7"; exon_number "6";
chr19	StringTie	exon	35743809	35743904	1000	-	.	gene_id "MSTRG.89202"; transcript_id "MSTRG.89202.7"; exon_number "7";
chr19	StringTie	exon	35744070	35744145	1000	-	.	gene_id "MSTRG.89202"; transcript_id "MSTRG.89202.7"; exon_number "8";
chr19	StringTie	exon	35744323	35744421	1000	-	.	gene_id "MSTRG.89202"; transcript_id "MSTRG.89202.7"; exon_number "9";
chr19	StringTie	exon	35744626	35745187	1000	-	.	gene_id "MSTRG.89202"; transcript_id "MSTRG.89202.7"; exon_number "10";
chr19	StringTie	exon	35745348	35746870	1000	-	.	gene_id "MSTRG.89202"; transcript_id "MSTRG.89202.7"; exon_number "11";
chr19	StringTie	exon	35746912	35748254	1000	-	.	gene_id "MSTRG.89202"; transcript_id "MSTRG.89202.7"; exon_number "12";
chr19	StringTie	transcript	35738761	35745481	1000	-	.	gene_id "MSTRG.89202"; transcript_id "MSTRG.89202.70";
chr19	StringTie	exon	35738761	35739626	1000	-	.	gene_id "MSTRG.89202"; transcript_id "MSTRG.89202.70"; exon_number "1";
chr19	StringTie	exon	35739710	35740086	1000	-	.	gene_id "MSTRG.89202"; transcript_id "MSTRG.89202.70"; exon_number "2";
chr19	StringTie	exon	35740380	35740564	1000	-	.	gene_id "MSTRG.89202"; transcript_id "MSTRG.89202.70"; exon_number "3";
chr19	StringTie	exon	35741024	35741223	1000	-	.	gene_id "MSTRG.89202"; transcript_id "MSTRG.89202.70"; exon_number "4";
chr19	StringTie	exon	35742396	35742803	1000	-	.	gene_id "MSTRG.89202"; transcript_id "MSTRG.89202.70"; exon_number "5";
chr19	StringTie	exon	35743809	35743904	1000	-	.	gene_id "MSTRG.89202"; transcript_id "MSTRG.89202.70"; exon_number "6";
chr19	StringTie	exon	35744070	35744145	1000	-	.	gene_id "MSTRG.89202"; transcript_id "MSTRG.89202.70"; exon_number "7";
chr19	StringTie	exon	35744323	35744421	1000	-	.	gene_id "MSTRG.89202"; transcript_id "MSTRG.89202.70"; exon_number "8";
chr19	StringTie	exon	35744626	35744692	1000	-	.	gene_id "MSTRG.89202"; transcript_id "MSTRG.89202.70"; exon_number "9";
chr19	StringTie	exon	35745125	35745212	1000	-	.	gene_id "MSTRG.89202"; transcript_id "MSTRG.89202.70"; exon_number "10";
chr19	StringTie	exon	35745348	35745481	1000	-	.	gene_id "MSTRG.89202"; transcript_id "MSTRG.89202.70"; exon_number "11";
chr19	StringTie	transcript	35738761	35745504	1000	-	.	gene_id "MSTRG.89202"; transcript_id "MSTRG.89202.71";
chr19	StringTie	exon	35738761	35739626	1000	-	.	gene_id "MSTRG.89202"; transcript_id "MSTRG.89202.71"; exon_number "1";
chr19	StringTie	exon	35739710	35740088	1000	-	.	gene_id "MSTRG.89202"; transcript_id "MSTRG.89202.71"; exon_number "2";
chr19	StringTie	exon	35740380	35740564	1000	-	.	gene_id "MSTRG.89202"; transcript_id "MSTRG.89202.71"; exon_number "3";
chr19	StringTie	exon	35741024	35741228	1000	-	.	gene_id "MSTRG.89202"; transcript_id "MSTRG.89202.71"; exon_number "4";
chr19	StringTie	exon	35742396	35742803	1000	-	.	gene_id "MSTRG.89202"; transcript_id "MSTRG.89202.71"; exon_number "5";
chr19	StringTie	exon	35743809	35743904	1000	-	.	gene_id "MSTRG.89202"; transcript_id "MSTRG.89202.71"; exon_number "6";
chr19	StringTie	exon	35744070	35744145	1000	-	.	gene_id "MSTRG.89202"; transcript_id "MSTRG.89202.71"; exon_number "7";
chr19	StringTie	exon	35744323	35744421	1000	-	.	gene_id "MSTRG.89202"; transcript_id "MSTRG.89202.71"; exon_number "8";
chr19	StringTie	exon	35744626	35744981	1000	-	.	gene_id "MSTRG.89202"; transcript_id "MSTRG.89202.71"; exon_number "9";
chr19	StringTie	exon	35745125	35745212	1000	-	.	gene_id "MSTRG.89202"; transcript_id "MSTRG.89202.71"; exon_number "10";
chr19	StringTie	exon	35745348	35745504	1000	-	.	gene_id "MSTRG.89202"; transcript_id "MSTRG.89202.71"; exon_number "11";
chr19	StringTie	transcript	35738761	35745534	1000	-	.	gene_id "MSTRG.89202"; transcript_id "MSTRG.89202.72";
chr19	StringTie	exon	35738761	35739626	1000	-	.	gene_id "MSTRG.89202"; transcript_id "MSTRG.89202.72"; exon_number "1";
chr19	StringTie	exon	35739710	35740088	1000	-	.	gene_id "MSTRG.89202"; transcript_id "MSTRG.89202.72"; exon_number "2";
chr19	StringTie	exon	35740380	35740564	1000	-	.	gene_id "MSTRG.89202"; transcript_id "MSTRG.89202.72"; exon_number "3";
chr19	StringTie	exon	35741024	35741228	1000	-	.	gene_id "MSTRG.89202"; transcript_id "MSTRG.89202.72"; exon_number "4";
chr19	StringTie	exon	35742396	35742803	1000	-	.	gene_id "MSTRG.89202"; transcript_id "MSTRG.89202.72"; exon_number "5";
chr19	StringTie	exon	35743809	35743904	1000	-	.	gene_id "MSTRG.89202"; transcript_id "MSTRG.89202.72"; exon_number "6";
chr19	StringTie	exon	35744070	35744145	1000	-	.	gene_id "MSTRG.89202"; transcript_id "MSTRG.89202.72"; exon_number "7";
chr19	StringTie	exon	35744323	35744421	1000	-	.	gene_id "MSTRG.89202"; transcript_id "MSTRG.89202.72"; exon_number "8";
chr19	StringTie	exon	35744491	35744540	1000	-	.	gene_id "MSTRG.89202"; transcript_id "MSTRG.89202.72"; exon_number "9";
chr19	StringTie	exon	35744626	35744981	1000	-	.	gene_id "MSTRG.89202"; transcript_id "MSTRG.89202.72"; exon_number "10";
chr19	StringTie	exon	35745125	35745187	1000	-	.	gene_id "MSTRG.89202"; transcript_id "MSTRG.89202.72"; exon_number "11";
chr19	StringTie	exon	35745348	35745534	1000	-	.	gene_id "MSTRG.89202"; transcript_id "MSTRG.89202.72"; exon_number "12";
chr19	StringTie	transcript	35738761	35745422	1000	-	.	gene_id "MSTRG.89202"; transcript_id "MSTRG.89202.73";
chr19	StringTie	exon	35738761	35739626	1000	-	.	gene_id "MSTRG.89202"; transcript_id "MSTRG.89202.73"; exon_number "1";
chr19	StringTie	exon	35739710	35740088	1000	-	.	gene_id "MSTRG.89202"; transcript_id "MSTRG.89202.73"; exon_number "2";
chr19	StringTie	exon	35740380	35740564	1000	-	.	gene_id "MSTRG.89202"; transcript_id "MSTRG.89202.73"; exon_number "3";
chr19	StringTie	exon	35741024	35741228	1000	-	.	gene_id "MSTRG.89202"; transcript_id "MSTRG.89202.73"; exon_number "4";
chr19	StringTie	exon	35742396	35742803	1000	-	.	gene_id "MSTRG.89202"; transcript_id "MSTRG.89202.73"; exon_number "5";
chr19	StringTie	exon	35743809	35743904	1000	-	.	gene_id "MSTRG.89202"; transcript_id "MSTRG.89202.73"; exon_number "6";
chr19	StringTie	exon	35744070	35744145	1000	-	.	gene_id "MSTRG.89202"; transcript_id "MSTRG.89202.73"; exon_number "7";
chr19	StringTie	exon	35744323	35744421	1000	-	.	gene_id "MSTRG.89202"; transcript_id "MSTRG.89202.73"; exon_number "8";
chr19	StringTie	exon	35744626	35744738	1000	-	.	gene_id "MSTRG.89202"; transcript_id "MSTRG.89202.73"; exon_number "9";
chr19	StringTie	exon	35745348	35745422	1000	-	.	gene_id "MSTRG.89202"; transcript_id "MSTRG.89202.73"; exon_number "10";
chr19	StringTie	transcript	35738761	35745835	1000	-	.	gene_id "MSTRG.89202"; transcript_id "MSTRG.89202.74";
chr19	StringTie	exon	35738761	35739626	1000	-	.	gene_id "MSTRG.89202"; transcript_id "MSTRG.89202.74"; exon_number "1";
chr19	StringTie	exon	35739710	35740088	1000	-	.	gene_id "MSTRG.89202"; transcript_id "MSTRG.89202.74"; exon_number "2";
chr19	StringTie	exon	35740380	35740564	1000	-	.	gene_id "MSTRG.89202"; transcript_id "MSTRG.89202.74"; exon_number "3";
chr19	StringTie	exon	35741024	35741228	1000	-	.	gene_id "MSTRG.89202"; transcript_id "MSTRG.89202.74"; exon_number "4";
chr19	StringTie	exon	35742396	35742803	1000	-	.	gene_id "MSTRG.89202"; transcript_id "MSTRG.89202.74"; exon_number "5";
chr19	StringTie	exon	35743809	35743904	1000	-	.	gene_id "MSTRG.89202"; transcript_id "MSTRG.89202.74"; exon_number "6";
chr19	StringTie	exon	35744070	35744145	1000	-	.	gene_id "MSTRG.89202"; transcript_id "MSTRG.89202.74"; exon_number "7";
chr19	StringTie	exon	35744323	35744421	1000	-	.	gene_id "MSTRG.89202"; transcript_id "MSTRG.89202.74"; exon_number "8";
chr19	StringTie	exon	35744491	35744540	1000	-	.	gene_id "MSTRG.89202"; transcript_id "MSTRG.89202.74"; exon_number "9";
chr19	StringTie	exon	35744626	35744692	1000	-	.	gene_id "MSTRG.89202"; transcript_id "MSTRG.89202.74"; exon_number "10";
chr19	StringTie	exon	35745125	35745187	1000	-	.	gene_id "MSTRG.89202"; transcript_id "MSTRG.89202.74"; exon_number "11";
chr19	StringTie	exon	35745348	35745835	1000	-	.	gene_id "MSTRG.89202"; transcript_id "MSTRG.89202.74"; exon_number "12";
chr19	StringTie	transcript	35738761	35745477	1000	-	.	gene_id "MSTRG.89202"; transcript_id "MSTRG.89202.75";
chr19	StringTie	exon	35738761	35739626	1000	-	.	gene_id "MSTRG.89202"; transcript_id "MSTRG.89202.75"; exon_number "1";
chr19	StringTie	exon	35739710	35740088	1000	-	.	gene_id "MSTRG.89202"; transcript_id "MSTRG.89202.75"; exon_number "2";
chr19	StringTie	exon	35740380	35740564	1000	-	.	gene_id "MSTRG.89202"; transcript_id "MSTRG.89202.75"; exon_number "3";
chr19	StringTie	exon	35741024	35741228	1000	-	.	gene_id "MSTRG.89202"; transcript_id "MSTRG.89202.75"; exon_number "4";
chr19	StringTie	exon	35742396	35742803	1000	-	.	gene_id "MSTRG.89202"; transcript_id "MSTRG.89202.75"; exon_number "5";
chr19	StringTie	exon	35743809	35743904	1000	-	.	gene_id "MSTRG.89202"; transcript_id "MSTRG.89202.75"; exon_number "6";
chr19	StringTie	exon	35744070	35744145	1000	-	.	gene_id "MSTRG.89202"; transcript_id "MSTRG.89202.75"; exon_number "7";
chr19	StringTie	exon	35744323	35744421	1000	-	.	gene_id "MSTRG.89202"; transcript_id "MSTRG.89202.75"; exon_number "8";
chr19	StringTie	exon	35744491	35744540	1000	-	.	gene_id "MSTRG.89202"; transcript_id "MSTRG.89202.75"; exon_number "9";
chr19	StringTie	exon	35744626	35744692	1000	-	.	gene_id "MSTRG.89202"; transcript_id "MSTRG.89202.75"; exon_number "10";
chr19	StringTie	exon	35745125	35745212	1000	-	.	gene_id "MSTRG.89202"; transcript_id "MSTRG.89202.75"; exon_number "11";
chr19	StringTie	exon	35745348	35745477	1000	-	.	gene_id "MSTRG.89202"; transcript_id "MSTRG.89202.75"; exon_number "12";
chr19	StringTie	transcript	35738761	35745462	1000	-	.	gene_id "MSTRG.89202"; transcript_id "MSTRG.89202.76";
chr19	StringTie	exon	35738761	35739626	1000	-	.	gene_id "MSTRG.89202"; transcript_id "MSTRG.89202.76"; exon_number "1";
chr19	StringTie	exon	35739710	35740086	1000	-	.	gene_id "MSTRG.89202"; transcript_id "MSTRG.89202.76"; exon_number "2";
chr19	StringTie	exon	35740380	35740564	1000	-	.	gene_id "MSTRG.89202"; transcript_id "MSTRG.89202.76"; exon_number "3";
chr19	StringTie	exon	35741024	35741228	1000	-	.	gene_id "MSTRG.89202"; transcript_id "MSTRG.89202.76"; exon_number "4";
chr19	StringTie	exon	35742396	35742803	1000	-	.	gene_id "MSTRG.89202"; transcript_id "MSTRG.89202.76"; exon_number "5";
chr19	StringTie	exon	35743809	35743904	1000	-	.	gene_id "MSTRG.89202"; transcript_id "MSTRG.89202.76"; exon_number "6";
chr19	StringTie	exon	35744070	35744145	1000	-	.	gene_id "MSTRG.89202"; transcript_id "MSTRG.89202.76"; exon_number "7";
chr19	StringTie	exon	35744323	35744421	1000	-	.	gene_id "MSTRG.89202"; transcript_id "MSTRG.89202.76"; exon_number "8";
chr19	StringTie	exon	35744491	35744540	1000	-	.	gene_id "MSTRG.89202"; transcript_id "MSTRG.89202.76"; exon_number "9";
chr19	StringTie	exon	35744626	35744692	1000	-	.	gene_id "MSTRG.89202"; transcript_id "MSTRG.89202.76"; exon_number "10";
chr19	StringTie	exon	35745125	35745187	1000	-	.	gene_id "MSTRG.89202"; transcript_id "MSTRG.89202.76"; exon_number "11";
chr19	StringTie	exon	35745348	35745462	1000	-	.	gene_id "MSTRG.89202"; transcript_id "MSTRG.89202.76"; exon_number "12";
chr19	StringTie	transcript	35738761	35745422	1000	-	.	gene_id "MSTRG.89202"; transcript_id "MSTRG.89202.77";
chr19	StringTie	exon	35738761	35739626	1000	-	.	gene_id "MSTRG.89202"; transcript_id "MSTRG.89202.77"; exon_number "1";
chr19	StringTie	exon	35739710	35740086	1000	-	.	gene_id "MSTRG.89202"; transcript_id "MSTRG.89202.77"; exon_number "2";
chr19	StringTie	exon	35740380	35740564	1000	-	.	gene_id "MSTRG.89202"; transcript_id "MSTRG.89202.77"; exon_number "3";
chr19	StringTie	exon	35741024	35741228	1000	-	.	gene_id "MSTRG.89202"; transcript_id "MSTRG.89202.77"; exon_number "4";
chr19	StringTie	exon	35742396	35742803	1000	-	.	gene_id "MSTRG.89202"; transcript_id "MSTRG.89202.77"; exon_number "5";
chr19	StringTie	exon	35743809	35743904	1000	-	.	gene_id "MSTRG.89202"; transcript_id "MSTRG.89202.77"; exon_number "6";
chr19	StringTie	exon	35744070	35744145	1000	-	.	gene_id "MSTRG.89202"; transcript_id "MSTRG.89202.77"; exon_number "7";
chr19	StringTie	exon	35744323	35744421	1000	-	.	gene_id "MSTRG.89202"; transcript_id "MSTRG.89202.77"; exon_number "8";
chr19	StringTie	exon	35744626	35744738	1000	-	.	gene_id "MSTRG.89202"; transcript_id "MSTRG.89202.77"; exon_number "9";
chr19	StringTie	exon	35745348	35745422	1000	-	.	gene_id "MSTRG.89202"; transcript_id "MSTRG.89202.77"; exon_number "10";
chr19	StringTie	transcript	35738761	35745438	1000	-	.	gene_id "MSTRG.89202"; transcript_id "MSTRG.89202.78";
chr19	StringTie	exon	35738761	35739626	1000	-	.	gene_id "MSTRG.89202"; transcript_id "MSTRG.89202.78"; exon_number "1";
chr19	StringTie	exon	35739710	35740086	1000	-	.	gene_id "MSTRG.89202"; transcript_id "MSTRG.89202.78"; exon_number "2";
chr19	StringTie	exon	35740380	35740564	1000	-	.	gene_id "MSTRG.89202"; transcript_id "MSTRG.89202.78"; exon_number "3";
chr19	StringTie	exon	35741024	35741228	1000	-	.	gene_id "MSTRG.89202"; transcript_id "MSTRG.89202.78"; exon_number "4";
chr19	StringTie	exon	35742396	35742803	1000	-	.	gene_id "MSTRG.89202"; transcript_id "MSTRG.89202.78"; exon_number "5";
chr19	StringTie	exon	35743809	35743904	1000	-	.	gene_id "MSTRG.89202"; transcript_id "MSTRG.89202.78"; exon_number "6";
chr19	StringTie	exon	35744070	35744145	1000	-	.	gene_id "MSTRG.89202"; transcript_id "MSTRG.89202.78"; exon_number "7";
chr19	StringTie	exon	35744323	35744421	1000	-	.	gene_id "MSTRG.89202"; transcript_id "MSTRG.89202.78"; exon_number "8";
chr19	StringTie	exon	35744491	35744540	1000	-	.	gene_id "MSTRG.89202"; transcript_id "MSTRG.89202.78"; exon_number "9";
chr19	StringTie	exon	35744626	35744738	1000	-	.	gene_id "MSTRG.89202"; transcript_id "MSTRG.89202.78"; exon_number "10";
chr19	StringTie	exon	35745125	35745187	1000	-	.	gene_id "MSTRG.89202"; transcript_id "MSTRG.89202.78"; exon_number "11";
chr19	StringTie	exon	35745348	35745438	1000	-	.	gene_id "MSTRG.89202"; transcript_id "MSTRG.89202.78"; exon_number "12";
chr19	StringTie	transcript	35738761	35745479	1000	-	.	gene_id "MSTRG.89202"; transcript_id "MSTRG.89202.79";
chr19	StringTie	exon	35738761	35739626	1000	-	.	gene_id "MSTRG.89202"; transcript_id "MSTRG.89202.79"; exon_number "1";
chr19	StringTie	exon	35741024	35741223	1000	-	.	gene_id "MSTRG.89202"; transcript_id "MSTRG.89202.79"; exon_number "2";
chr19	StringTie	exon	35742396	35742803	1000	-	.	gene_id "MSTRG.89202"; transcript_id "MSTRG.89202.79"; exon_number "3";
chr19	StringTie	exon	35743809	35743904	1000	-	.	gene_id "MSTRG.89202"; transcript_id "MSTRG.89202.79"; exon_number "4";
chr19	StringTie	exon	35744070	35744145	1000	-	.	gene_id "MSTRG.89202"; transcript_id "MSTRG.89202.79"; exon_number "5";
chr19	StringTie	exon	35744323	35744421	1000	-	.	gene_id "MSTRG.89202"; transcript_id "MSTRG.89202.79"; exon_number "6";
chr19	StringTie	exon	35744626	35744738	1000	-	.	gene_id "MSTRG.89202"; transcript_id "MSTRG.89202.79"; exon_number "7";
chr19	StringTie	exon	35745125	35745187	1000	-	.	gene_id "MSTRG.89202"; transcript_id "MSTRG.89202.79"; exon_number "8";
chr19	StringTie	exon	35745348	35745479	1000	-	.	gene_id "MSTRG.89202"; transcript_id "MSTRG.89202.79"; exon_number "9";
chr19	StringTie	transcript	35738197	35745525	1000	-	.	gene_id "MSTRG.89202"; transcript_id "MSTRG.89202.8";
chr19	StringTie	exon	35738197	35739626	1000	-	.	gene_id "MSTRG.89202"; transcript_id "MSTRG.89202.8"; exon_number "1";
chr19	StringTie	exon	35739710	35740088	1000	-	.	gene_id "MSTRG.89202"; transcript_id "MSTRG.89202.8"; exon_number "2";
chr19	StringTie	exon	35740380	35740564	1000	-	.	gene_id "MSTRG.89202"; transcript_id "MSTRG.89202.8"; exon_number "3";
chr19	StringTie	exon	35741024	35741223	1000	-	.	gene_id "MSTRG.89202"; transcript_id "MSTRG.89202.8"; exon_number "4";
chr19	StringTie	exon	35742396	35742803	1000	-	.	gene_id "MSTRG.89202"; transcript_id "MSTRG.89202.8"; exon_number "5";
chr19	StringTie	exon	35743809	35743904	1000	-	.	gene_id "MSTRG.89202"; transcript_id "MSTRG.89202.8"; exon_number "6";
chr19	StringTie	exon	35744070	35744145	1000	-	.	gene_id "MSTRG.89202"; transcript_id "MSTRG.89202.8"; exon_number "7";
chr19	StringTie	exon	35744323	35744421	1000	-	.	gene_id "MSTRG.89202"; transcript_id "MSTRG.89202.8"; exon_number "8";
chr19	StringTie	exon	35744626	35744692	1000	-	.	gene_id "MSTRG.89202"; transcript_id "MSTRG.89202.8"; exon_number "9";
chr19	StringTie	exon	35745125	35745187	1000	-	.	gene_id "MSTRG.89202"; transcript_id "MSTRG.89202.8"; exon_number "10";
chr19	StringTie	exon	35745348	35745525	1000	-	.	gene_id "MSTRG.89202"; transcript_id "MSTRG.89202.8"; exon_number "11";
chr19	StringTie	transcript	35738761	35745479	1000	-	.	gene_id "MSTRG.89202"; transcript_id "MSTRG.89202.80";
chr19	StringTie	exon	35738761	35739626	1000	-	.	gene_id "MSTRG.89202"; transcript_id "MSTRG.89202.80"; exon_number "1";
chr19	StringTie	exon	35739710	35740088	1000	-	.	gene_id "MSTRG.89202"; transcript_id "MSTRG.89202.80"; exon_number "2";
chr19	StringTie	exon	35740380	35740564	1000	-	.	gene_id "MSTRG.89202"; transcript_id "MSTRG.89202.80"; exon_number "3";
chr19	StringTie	exon	35741024	35741223	1000	-	.	gene_id "MSTRG.89202"; transcript_id "MSTRG.89202.80"; exon_number "4";
chr19	StringTie	exon	35742396	35742803	1000	-	.	gene_id "MSTRG.89202"; transcript_id "MSTRG.89202.80"; exon_number "5";
chr19	StringTie	exon	35743155	35743208	1000	-	.	gene_id "MSTRG.89202"; transcript_id "MSTRG.89202.80"; exon_number "6";
chr19	StringTie	exon	35743296	35743345	1000	-	.	gene_id "MSTRG.89202"; transcript_id "MSTRG.89202.80"; exon_number "7";
chr19	StringTie	exon	35743809	35743904	1000	-	.	gene_id "MSTRG.89202"; transcript_id "MSTRG.89202.80"; exon_number "8";
chr19	StringTie	exon	35744070	35744145	1000	-	.	gene_id "MSTRG.89202"; transcript_id "MSTRG.89202.80"; exon_number "9";
chr19	StringTie	exon	35744323	35744421	1000	-	.	gene_id "MSTRG.89202"; transcript_id "MSTRG.89202.80"; exon_number "10";
chr19	StringTie	exon	35744626	35744738	1000	-	.	gene_id "MSTRG.89202"; transcript_id "MSTRG.89202.80"; exon_number "11";
chr19	StringTie	exon	35745125	35745212	1000	-	.	gene_id "MSTRG.89202"; transcript_id "MSTRG.89202.80"; exon_number "12";
chr19	StringTie	exon	35745348	35745479	1000	-	.	gene_id "MSTRG.89202"; transcript_id "MSTRG.89202.80"; exon_number "13";
chr19	StringTie	transcript	35738761	35745442	1000	-	.	gene_id "MSTRG.89202"; transcript_id "MSTRG.89202.81";
chr19	StringTie	exon	35738761	35739626	1000	-	.	gene_id "MSTRG.89202"; transcript_id "MSTRG.89202.81"; exon_number "1";
chr19	StringTie	exon	35739710	35740088	1000	-	.	gene_id "MSTRG.89202"; transcript_id "MSTRG.89202.81"; exon_number "2";
chr19	StringTie	exon	35740380	35740564	1000	-	.	gene_id "MSTRG.89202"; transcript_id "MSTRG.89202.81"; exon_number "3";
chr19	StringTie	exon	35741024	35741223	1000	-	.	gene_id "MSTRG.89202"; transcript_id "MSTRG.89202.81"; exon_number "4";
chr19	StringTie	exon	35742396	35742803	1000	-	.	gene_id "MSTRG.89202"; transcript_id "MSTRG.89202.81"; exon_number "5";
chr19	StringTie	exon	35743155	35743205	1000	-	.	gene_id "MSTRG.89202"; transcript_id "MSTRG.89202.81"; exon_number "6";
chr19	StringTie	exon	35743296	35743345	1000	-	.	gene_id "MSTRG.89202"; transcript_id "MSTRG.89202.81"; exon_number "7";
chr19	StringTie	exon	35743809	35743904	1000	-	.	gene_id "MSTRG.89202"; transcript_id "MSTRG.89202.81"; exon_number "8";
chr19	StringTie	exon	35744070	35744145	1000	-	.	gene_id "MSTRG.89202"; transcript_id "MSTRG.89202.81"; exon_number "9";
chr19	StringTie	exon	35744323	35744421	1000	-	.	gene_id "MSTRG.89202"; transcript_id "MSTRG.89202.81"; exon_number "10";
chr19	StringTie	exon	35744491	35744540	1000	-	.	gene_id "MSTRG.89202"; transcript_id "MSTRG.89202.81"; exon_number "11";
chr19	StringTie	exon	35744626	35744981	1000	-	.	gene_id "MSTRG.89202"; transcript_id "MSTRG.89202.81"; exon_number "12";
chr19	StringTie	exon	35745125	35745212	1000	-	.	gene_id "MSTRG.89202"; transcript_id "MSTRG.89202.81"; exon_number "13";
chr19	StringTie	exon	35745348	35745442	1000	-	.	gene_id "MSTRG.89202"; transcript_id "MSTRG.89202.81"; exon_number "14";
chr19	StringTie	transcript	35738761	35745498	1000	-	.	gene_id "MSTRG.89202"; transcript_id "MSTRG.89202.82";
chr19	StringTie	exon	35738761	35739626	1000	-	.	gene_id "MSTRG.89202"; transcript_id "MSTRG.89202.82"; exon_number "1";
chr19	StringTie	exon	35739710	35740088	1000	-	.	gene_id "MSTRG.89202"; transcript_id "MSTRG.89202.82"; exon_number "2";
chr19	StringTie	exon	35740380	35740564	1000	-	.	gene_id "MSTRG.89202"; transcript_id "MSTRG.89202.82"; exon_number "3";
chr19	StringTie	exon	35741024	35741228	1000	-	.	gene_id "MSTRG.89202"; transcript_id "MSTRG.89202.82"; exon_number "4";
chr19	StringTie	exon	35742396	35742803	1000	-	.	gene_id "MSTRG.89202"; transcript_id "MSTRG.89202.82"; exon_number "5";
chr19	StringTie	exon	35743809	35743904	1000	-	.	gene_id "MSTRG.89202"; transcript_id "MSTRG.89202.82"; exon_number "6";
chr19	StringTie	exon	35744070	35744145	1000	-	.	gene_id "MSTRG.89202"; transcript_id "MSTRG.89202.82"; exon_number "7";
chr19	StringTie	exon	35744323	35744421	1000	-	.	gene_id "MSTRG.89202"; transcript_id "MSTRG.89202.82"; exon_number "8";
chr19	StringTie	exon	35744491	35744540	1000	-	.	gene_id "MSTRG.89202"; transcript_id "MSTRG.89202.82"; exon_number "9";
chr19	StringTie	exon	35744626	35744738	1000	-	.	gene_id "MSTRG.89202"; transcript_id "MSTRG.89202.82"; exon_number "10";
chr19	StringTie	exon	35745125	35745212	1000	-	.	gene_id "MSTRG.89202"; transcript_id "MSTRG.89202.82"; exon_number "11";
chr19	StringTie	exon	35745348	35745498	1000	-	.	gene_id "MSTRG.89202"; transcript_id "MSTRG.89202.82"; exon_number "12";
chr19	StringTie	transcript	35738761	35745466	1000	-	.	gene_id "MSTRG.89202"; transcript_id "MSTRG.89202.83";
chr19	StringTie	exon	35738761	35739626	1000	-	.	gene_id "MSTRG.89202"; transcript_id "MSTRG.89202.83"; exon_number "1";
chr19	StringTie	exon	35739710	35740086	1000	-	.	gene_id "MSTRG.89202"; transcript_id "MSTRG.89202.83"; exon_number "2";
chr19	StringTie	exon	35740380	35740564	1000	-	.	gene_id "MSTRG.89202"; transcript_id "MSTRG.89202.83"; exon_number "3";
chr19	StringTie	exon	35741024	35741223	1000	-	.	gene_id "MSTRG.89202"; transcript_id "MSTRG.89202.83"; exon_number "4";
chr19	StringTie	exon	35742396	35742803	1000	-	.	gene_id "MSTRG.89202"; transcript_id "MSTRG.89202.83"; exon_number "5";
chr19	StringTie	exon	35743809	35743904	1000	-	.	gene_id "MSTRG.89202"; transcript_id "MSTRG.89202.83"; exon_number "6";
chr19	StringTie	exon	35744070	35744145	1000	-	.	gene_id "MSTRG.89202"; transcript_id "MSTRG.89202.83"; exon_number "7";
chr19	StringTie	exon	35744323	35744421	1000	-	.	gene_id "MSTRG.89202"; transcript_id "MSTRG.89202.83"; exon_number "8";
chr19	StringTie	exon	35745125	35745187	1000	-	.	gene_id "MSTRG.89202"; transcript_id "MSTRG.89202.83"; exon_number "9";
chr19	StringTie	exon	35745348	35745466	1000	-	.	gene_id "MSTRG.89202"; transcript_id "MSTRG.89202.83"; exon_number "10";
chr19	StringTie	transcript	35738761	35745437	1000	-	.	gene_id "MSTRG.89202"; transcript_id "MSTRG.89202.84";
chr19	StringTie	exon	35738761	35739626	1000	-	.	gene_id "MSTRG.89202"; transcript_id "MSTRG.89202.84"; exon_number "1";
chr19	StringTie	exon	35741024	35741228	1000	-	.	gene_id "MSTRG.89202"; transcript_id "MSTRG.89202.84"; exon_number "2";
chr19	StringTie	exon	35742396	35742803	1000	-	.	gene_id "MSTRG.89202"; transcript_id "MSTRG.89202.84"; exon_number "3";
chr19	StringTie	exon	35743809	35743904	1000	-	.	gene_id "MSTRG.89202"; transcript_id "MSTRG.89202.84"; exon_number "4";
chr19	StringTie	exon	35744070	35744145	1000	-	.	gene_id "MSTRG.89202"; transcript_id "MSTRG.89202.84"; exon_number "5";
chr19	StringTie	exon	35744323	35744421	1000	-	.	gene_id "MSTRG.89202"; transcript_id "MSTRG.89202.84"; exon_number "6";
chr19	StringTie	exon	35744491	35744540	1000	-	.	gene_id "MSTRG.89202"; transcript_id "MSTRG.89202.84"; exon_number "7";
chr19	StringTie	exon	35744626	35744981	1000	-	.	gene_id "MSTRG.89202"; transcript_id "MSTRG.89202.84"; exon_number "8";
chr19	StringTie	exon	35745125	35745212	1000	-	.	gene_id "MSTRG.89202"; transcript_id "MSTRG.89202.84"; exon_number "9";
chr19	StringTie	exon	35745348	35745437	1000	-	.	gene_id "MSTRG.89202"; transcript_id "MSTRG.89202.84"; exon_number "10";
chr19	StringTie	transcript	35738761	35745407	1000	-	.	gene_id "MSTRG.89202"; transcript_id "MSTRG.89202.85";
chr19	StringTie	exon	35738761	35739626	1000	-	.	gene_id "MSTRG.89202"; transcript_id "MSTRG.89202.85"; exon_number "1";
chr19	StringTie	exon	35739710	35740086	1000	-	.	gene_id "MSTRG.89202"; transcript_id "MSTRG.89202.85"; exon_number "2";
chr19	StringTie	exon	35740380	35740564	1000	-	.	gene_id "MSTRG.89202"; transcript_id "MSTRG.89202.85"; exon_number "3";
chr19	StringTie	exon	35740982	35741228	1000	-	.	gene_id "MSTRG.89202"; transcript_id "MSTRG.89202.85"; exon_number "4";
chr19	StringTie	exon	35742396	35742803	1000	-	.	gene_id "MSTRG.89202"; transcript_id "MSTRG.89202.85"; exon_number "5";
chr19	StringTie	exon	35743809	35743904	1000	-	.	gene_id "MSTRG.89202"; transcript_id "MSTRG.89202.85"; exon_number "6";
chr19	StringTie	exon	35744070	35744145	1000	-	.	gene_id "MSTRG.89202"; transcript_id "MSTRG.89202.85"; exon_number "7";
chr19	StringTie	exon	35744323	35744421	1000	-	.	gene_id "MSTRG.89202"; transcript_id "MSTRG.89202.85"; exon_number "8";
chr19	StringTie	exon	35744626	35744738	1000	-	.	gene_id "MSTRG.89202"; transcript_id "MSTRG.89202.85"; exon_number "9";
chr19	StringTie	exon	35745125	35745212	1000	-	.	gene_id "MSTRG.89202"; transcript_id "MSTRG.89202.85"; exon_number "10";
chr19	StringTie	exon	35745348	35745407	1000	-	.	gene_id "MSTRG.89202"; transcript_id "MSTRG.89202.85"; exon_number "11";
chr19	StringTie	transcript	35738761	35745437	1000	-	.	gene_id "MSTRG.89202"; transcript_id "MSTRG.89202.86";
chr19	StringTie	exon	35738761	35739626	1000	-	.	gene_id "MSTRG.89202"; transcript_id "MSTRG.89202.86"; exon_number "1";
chr19	StringTie	exon	35739710	35740088	1000	-	.	gene_id "MSTRG.89202"; transcript_id "MSTRG.89202.86"; exon_number "2";
chr19	StringTie	exon	35740380	35740564	1000	-	.	gene_id "MSTRG.89202"; transcript_id "MSTRG.89202.86"; exon_number "3";
chr19	StringTie	exon	35741024	35741223	1000	-	.	gene_id "MSTRG.89202"; transcript_id "MSTRG.89202.86"; exon_number "4";
chr19	StringTie	exon	35742396	35742803	1000	-	.	gene_id "MSTRG.89202"; transcript_id "MSTRG.89202.86"; exon_number "5";
chr19	StringTie	exon	35743155	35743205	1000	-	.	gene_id "MSTRG.89202"; transcript_id "MSTRG.89202.86"; exon_number "6";
chr19	StringTie	exon	35743296	35743345	1000	-	.	gene_id "MSTRG.89202"; transcript_id "MSTRG.89202.86"; exon_number "7";
chr19	StringTie	exon	35743809	35743904	1000	-	.	gene_id "MSTRG.89202"; transcript_id "MSTRG.89202.86"; exon_number "8";
chr19	StringTie	exon	35744070	35744145	1000	-	.	gene_id "MSTRG.89202"; transcript_id "MSTRG.89202.86"; exon_number "9";
chr19	StringTie	exon	35744323	35744421	1000	-	.	gene_id "MSTRG.89202"; transcript_id "MSTRG.89202.86"; exon_number "10";
chr19	StringTie	exon	35744491	35744540	1000	-	.	gene_id "MSTRG.89202"; transcript_id "MSTRG.89202.86"; exon_number "11";
chr19	StringTie	exon	35744626	35744981	1000	-	.	gene_id "MSTRG.89202"; transcript_id "MSTRG.89202.86"; exon_number "12";
chr19	StringTie	exon	35745125	35745187	1000	-	.	gene_id "MSTRG.89202"; transcript_id "MSTRG.89202.86"; exon_number "13";
chr19	StringTie	exon	35745348	35745437	1000	-	.	gene_id "MSTRG.89202"; transcript_id "MSTRG.89202.86"; exon_number "14";
chr19	StringTie	transcript	35738761	35745437	1000	-	.	gene_id "MSTRG.89202"; transcript_id "MSTRG.89202.87";
chr19	StringTie	exon	35738761	35739626	1000	-	.	gene_id "MSTRG.89202"; transcript_id "MSTRG.89202.87"; exon_number "1";
chr19	StringTie	exon	35739710	35740086	1000	-	.	gene_id "MSTRG.89202"; transcript_id "MSTRG.89202.87"; exon_number "2";
chr19	StringTie	exon	35740380	35740564	1000	-	.	gene_id "MSTRG.89202"; transcript_id "MSTRG.89202.87"; exon_number "3";
chr19	StringTie	exon	35741024	35741228	1000	-	.	gene_id "MSTRG.89202"; transcript_id "MSTRG.89202.87"; exon_number "4";
chr19	StringTie	exon	35742396	35742803	1000	-	.	gene_id "MSTRG.89202"; transcript_id "MSTRG.89202.87"; exon_number "5";
chr19	StringTie	exon	35743155	35743205	1000	-	.	gene_id "MSTRG.89202"; transcript_id "MSTRG.89202.87"; exon_number "6";
chr19	StringTie	exon	35743296	35743345	1000	-	.	gene_id "MSTRG.89202"; transcript_id "MSTRG.89202.87"; exon_number "7";
chr19	StringTie	exon	35743809	35743904	1000	-	.	gene_id "MSTRG.89202"; transcript_id "MSTRG.89202.87"; exon_number "8";
chr19	StringTie	exon	35744070	35744145	1000	-	.	gene_id "MSTRG.89202"; transcript_id "MSTRG.89202.87"; exon_number "9";
chr19	StringTie	exon	35744323	35744421	1000	-	.	gene_id "MSTRG.89202"; transcript_id "MSTRG.89202.87"; exon_number "10";
chr19	StringTie	exon	35744491	35744540	1000	-	.	gene_id "MSTRG.89202"; transcript_id "MSTRG.89202.87"; exon_number "11";
chr19	StringTie	exon	35744626	35744981	1000	-	.	gene_id "MSTRG.89202"; transcript_id "MSTRG.89202.87"; exon_number "12";
chr19	StringTie	exon	35745125	35745187	1000	-	.	gene_id "MSTRG.89202"; transcript_id "MSTRG.89202.87"; exon_number "13";
chr19	StringTie	exon	35745348	35745437	1000	-	.	gene_id "MSTRG.89202"; transcript_id "MSTRG.89202.87"; exon_number "14";
chr19	StringTie	transcript	35738762	35745445	1000	-	.	gene_id "MSTRG.89202"; transcript_id "MSTRG.89202.88";
chr19	StringTie	exon	35738762	35739626	1000	-	.	gene_id "MSTRG.89202"; transcript_id "MSTRG.89202.88"; exon_number "1";
chr19	StringTie	exon	35739710	35740088	1000	-	.	gene_id "MSTRG.89202"; transcript_id "MSTRG.89202.88"; exon_number "2";
chr19	StringTie	exon	35741024	35741223	1000	-	.	gene_id "MSTRG.89202"; transcript_id "MSTRG.89202.88"; exon_number "3";
chr19	StringTie	exon	35742396	35742803	1000	-	.	gene_id "MSTRG.89202"; transcript_id "MSTRG.89202.88"; exon_number "4";
chr19	StringTie	exon	35743809	35743904	1000	-	.	gene_id "MSTRG.89202"; transcript_id "MSTRG.89202.88"; exon_number "5";
chr19	StringTie	exon	35744070	35744145	1000	-	.	gene_id "MSTRG.89202"; transcript_id "MSTRG.89202.88"; exon_number "6";
chr19	StringTie	exon	35744323	35744421	1000	-	.	gene_id "MSTRG.89202"; transcript_id "MSTRG.89202.88"; exon_number "7";
chr19	StringTie	exon	35744491	35744540	1000	-	.	gene_id "MSTRG.89202"; transcript_id "MSTRG.89202.88"; exon_number "8";
chr19	StringTie	exon	35744626	35744692	1000	-	.	gene_id "MSTRG.89202"; transcript_id "MSTRG.89202.88"; exon_number "9";
chr19	StringTie	exon	35745125	35745187	1000	-	.	gene_id "MSTRG.89202"; transcript_id "MSTRG.89202.88"; exon_number "10";
chr19	StringTie	exon	35745348	35745445	1000	-	.	gene_id "MSTRG.89202"; transcript_id "MSTRG.89202.88"; exon_number "11";
chr19	StringTie	transcript	35738762	35745440	1000	-	.	gene_id "MSTRG.89202"; transcript_id "MSTRG.89202.89";
chr19	StringTie	exon	35738762	35739626	1000	-	.	gene_id "MSTRG.89202"; transcript_id "MSTRG.89202.89"; exon_number "1";
chr19	StringTie	exon	35741024	35741223	1000	-	.	gene_id "MSTRG.89202"; transcript_id "MSTRG.89202.89"; exon_number "2";
chr19	StringTie	exon	35742396	35742803	1000	-	.	gene_id "MSTRG.89202"; transcript_id "MSTRG.89202.89"; exon_number "3";
chr19	StringTie	exon	35743809	35743904	1000	-	.	gene_id "MSTRG.89202"; transcript_id "MSTRG.89202.89"; exon_number "4";
chr19	StringTie	exon	35744070	35744145	1000	-	.	gene_id "MSTRG.89202"; transcript_id "MSTRG.89202.89"; exon_number "5";
chr19	StringTie	exon	35744323	35744421	1000	-	.	gene_id "MSTRG.89202"; transcript_id "MSTRG.89202.89"; exon_number "6";
chr19	StringTie	exon	35744626	35744981	1000	-	.	gene_id "MSTRG.89202"; transcript_id "MSTRG.89202.89"; exon_number "7";
chr19	StringTie	exon	35745125	35745212	1000	-	.	gene_id "MSTRG.89202"; transcript_id "MSTRG.89202.89"; exon_number "8";
chr19	StringTie	exon	35745348	35745440	1000	-	.	gene_id "MSTRG.89202"; transcript_id "MSTRG.89202.89"; exon_number "9";
chr19	StringTie	transcript	35738197	35745825	1000	-	.	gene_id "MSTRG.89202"; transcript_id "MSTRG.89202.9";
chr19	StringTie	exon	35738197	35739626	1000	-	.	gene_id "MSTRG.89202"; transcript_id "MSTRG.89202.9"; exon_number "1";
chr19	StringTie	exon	35739710	35740088	1000	-	.	gene_id "MSTRG.89202"; transcript_id "MSTRG.89202.9"; exon_number "2";
chr19	StringTie	exon	35741024	35741228	1000	-	.	gene_id "MSTRG.89202"; transcript_id "MSTRG.89202.9"; exon_number "3";
chr19	StringTie	exon	35742396	35742803	1000	-	.	gene_id "MSTRG.89202"; transcript_id "MSTRG.89202.9"; exon_number "4";
chr19	StringTie	exon	35743809	35743904	1000	-	.	gene_id "MSTRG.89202"; transcript_id "MSTRG.89202.9"; exon_number "5";
chr19	StringTie	exon	35744070	35744145	1000	-	.	gene_id "MSTRG.89202"; transcript_id "MSTRG.89202.9"; exon_number "6";
chr19	StringTie	exon	35744323	35744421	1000	-	.	gene_id "MSTRG.89202"; transcript_id "MSTRG.89202.9"; exon_number "7";
chr19	StringTie	exon	35744626	35744692	1000	-	.	gene_id "MSTRG.89202"; transcript_id "MSTRG.89202.9"; exon_number "8";
chr19	StringTie	exon	35745125	35745187	1000	-	.	gene_id "MSTRG.89202"; transcript_id "MSTRG.89202.9"; exon_number "9";
chr19	StringTie	exon	35745348	35745825	1000	-	.	gene_id "MSTRG.89202"; transcript_id "MSTRG.89202.9"; exon_number "10";
chr19	StringTie	transcript	35738764	35745469	1000	-	.	gene_id "MSTRG.89202"; transcript_id "MSTRG.89202.90";
chr19	StringTie	exon	35738764	35739626	1000	-	.	gene_id "MSTRG.89202"; transcript_id "MSTRG.89202.90"; exon_number "1";
chr19	StringTie	exon	35739710	35740088	1000	-	.	gene_id "MSTRG.89202"; transcript_id "MSTRG.89202.90"; exon_number "2";
chr19	StringTie	exon	35740380	35740564	1000	-	.	gene_id "MSTRG.89202"; transcript_id "MSTRG.89202.90"; exon_number "3";
chr19	StringTie	exon	35741024	35741223	1000	-	.	gene_id "MSTRG.89202"; transcript_id "MSTRG.89202.90"; exon_number "4";
chr19	StringTie	exon	35742396	35742803	1000	-	.	gene_id "MSTRG.89202"; transcript_id "MSTRG.89202.90"; exon_number "5";
chr19	StringTie	exon	35743809	35743904	1000	-	.	gene_id "MSTRG.89202"; transcript_id "MSTRG.89202.90"; exon_number "6";
chr19	StringTie	exon	35744070	35744145	1000	-	.	gene_id "MSTRG.89202"; transcript_id "MSTRG.89202.90"; exon_number "7";
chr19	StringTie	exon	35744323	35744421	1000	-	.	gene_id "MSTRG.89202"; transcript_id "MSTRG.89202.90"; exon_number "8";
chr19	StringTie	exon	35744626	35744981	1000	-	.	gene_id "MSTRG.89202"; transcript_id "MSTRG.89202.90"; exon_number "9";
chr19	StringTie	exon	35745125	35745212	1000	-	.	gene_id "MSTRG.89202"; transcript_id "MSTRG.89202.90"; exon_number "10";
chr19	StringTie	exon	35745348	35745469	1000	-	.	gene_id "MSTRG.89202"; transcript_id "MSTRG.89202.90"; exon_number "11";
chr19	StringTie	transcript	35738764	35745449	1000	-	.	gene_id "MSTRG.89202"; transcript_id "MSTRG.89202.91";
chr19	StringTie	exon	35738764	35739626	1000	-	.	gene_id "MSTRG.89202"; transcript_id "MSTRG.89202.91"; exon_number "1";
chr19	StringTie	exon	35741024	35741228	1000	-	.	gene_id "MSTRG.89202"; transcript_id "MSTRG.89202.91"; exon_number "2";
chr19	StringTie	exon	35742396	35742803	1000	-	.	gene_id "MSTRG.89202"; transcript_id "MSTRG.89202.91"; exon_number "3";
chr19	StringTie	exon	35743809	35743904	1000	-	.	gene_id "MSTRG.89202"; transcript_id "MSTRG.89202.91"; exon_number "4";
chr19	StringTie	exon	35744070	35744145	1000	-	.	gene_id "MSTRG.89202"; transcript_id "MSTRG.89202.91"; exon_number "5";
chr19	StringTie	exon	35744323	35744421	1000	-	.	gene_id "MSTRG.89202"; transcript_id "MSTRG.89202.91"; exon_number "6";
chr19	StringTie	exon	35744626	35744692	1000	-	.	gene_id "MSTRG.89202"; transcript_id "MSTRG.89202.91"; exon_number "7";
chr19	StringTie	exon	35745125	35745212	1000	-	.	gene_id "MSTRG.89202"; transcript_id "MSTRG.89202.91"; exon_number "8";
chr19	StringTie	exon	35745348	35745449	1000	-	.	gene_id "MSTRG.89202"; transcript_id "MSTRG.89202.91"; exon_number "9";
chr19	StringTie	transcript	35738764	35745467	1000	-	.	gene_id "MSTRG.89202"; transcript_id "MSTRG.89202.92";
chr19	StringTie	exon	35738764	35739626	1000	-	.	gene_id "MSTRG.89202"; transcript_id "MSTRG.89202.92"; exon_number "1";
chr19	StringTie	exon	35739710	35740088	1000	-	.	gene_id "MSTRG.89202"; transcript_id "MSTRG.89202.92"; exon_number "2";
chr19	StringTie	exon	35741024	35741228	1000	-	.	gene_id "MSTRG.89202"; transcript_id "MSTRG.89202.92"; exon_number "3";
chr19	StringTie	exon	35742396	35742803	1000	-	.	gene_id "MSTRG.89202"; transcript_id "MSTRG.89202.92"; exon_number "4";
chr19	StringTie	exon	35743809	35743904	1000	-	.	gene_id "MSTRG.89202"; transcript_id "MSTRG.89202.92"; exon_number "5";
chr19	StringTie	exon	35744070	35744145	1000	-	.	gene_id "MSTRG.89202"; transcript_id "MSTRG.89202.92"; exon_number "6";
chr19	StringTie	exon	35744323	35744421	1000	-	.	gene_id "MSTRG.89202"; transcript_id "MSTRG.89202.92"; exon_number "7";
chr19	StringTie	exon	35744626	35744692	1000	-	.	gene_id "MSTRG.89202"; transcript_id "MSTRG.89202.92"; exon_number "8";
chr19	StringTie	exon	35745125	35745212	1000	-	.	gene_id "MSTRG.89202"; transcript_id "MSTRG.89202.92"; exon_number "9";
chr19	StringTie	exon	35745348	35745467	1000	-	.	gene_id "MSTRG.89202"; transcript_id "MSTRG.89202.92"; exon_number "10";
chr19	StringTie	transcript	35738767	35745502	1000	-	.	gene_id "MSTRG.89202"; transcript_id "MSTRG.89202.93";
chr19	StringTie	exon	35738767	35739626	1000	-	.	gene_id "MSTRG.89202"; transcript_id "MSTRG.89202.93"; exon_number "1";
chr19	StringTie	exon	35739710	35740088	1000	-	.	gene_id "MSTRG.89202"; transcript_id "MSTRG.89202.93"; exon_number "2";
chr19	StringTie	exon	35740380	35740564	1000	-	.	gene_id "MSTRG.89202"; transcript_id "MSTRG.89202.93"; exon_number "3";
chr19	StringTie	exon	35741024	35741223	1000	-	.	gene_id "MSTRG.89202"; transcript_id "MSTRG.89202.93"; exon_number "4";
chr19	StringTie	exon	35742396	35742803	1000	-	.	gene_id "MSTRG.89202"; transcript_id "MSTRG.89202.93"; exon_number "5";
chr19	StringTie	exon	35743155	35743205	1000	-	.	gene_id "MSTRG.89202"; transcript_id "MSTRG.89202.93"; exon_number "6";
chr19	StringTie	exon	35743296	35743345	1000	-	.	gene_id "MSTRG.89202"; transcript_id "MSTRG.89202.93"; exon_number "7";
chr19	StringTie	exon	35743809	35743904	1000	-	.	gene_id "MSTRG.89202"; transcript_id "MSTRG.89202.93"; exon_number "8";
chr19	StringTie	exon	35744070	35744145	1000	-	.	gene_id "MSTRG.89202"; transcript_id "MSTRG.89202.93"; exon_number "9";
chr19	StringTie	exon	35744323	35744421	1000	-	.	gene_id "MSTRG.89202"; transcript_id "MSTRG.89202.93"; exon_number "10";
chr19	StringTie	exon	35744491	35744540	1000	-	.	gene_id "MSTRG.89202"; transcript_id "MSTRG.89202.93"; exon_number "11";
chr19	StringTie	exon	35744626	35744692	1000	-	.	gene_id "MSTRG.89202"; transcript_id "MSTRG.89202.93"; exon_number "12";
chr19	StringTie	exon	35745125	35745187	1000	-	.	gene_id "MSTRG.89202"; transcript_id "MSTRG.89202.93"; exon_number "13";
chr19	StringTie	exon	35745348	35745502	1000	-	.	gene_id "MSTRG.89202"; transcript_id "MSTRG.89202.93"; exon_number "14";
chr19	StringTie	transcript	35738767	35745467	1000	-	.	gene_id "MSTRG.89202"; transcript_id "MSTRG.89202.94";
chr19	StringTie	exon	35738767	35739626	1000	-	.	gene_id "MSTRG.89202"; transcript_id "MSTRG.89202.94"; exon_number "1";
chr19	StringTie	exon	35739710	35740088	1000	-	.	gene_id "MSTRG.89202"; transcript_id "MSTRG.89202.94"; exon_number "2";
chr19	StringTie	exon	35740380	35740564	1000	-	.	gene_id "MSTRG.89202"; transcript_id "MSTRG.89202.94"; exon_number "3";
chr19	StringTie	exon	35741024	35741228	1000	-	.	gene_id "MSTRG.89202"; transcript_id "MSTRG.89202.94"; exon_number "4";
chr19	StringTie	exon	35742396	35742803	1000	-	.	gene_id "MSTRG.89202"; transcript_id "MSTRG.89202.94"; exon_number "5";
chr19	StringTie	exon	35743155	35743205	1000	-	.	gene_id "MSTRG.89202"; transcript_id "MSTRG.89202.94"; exon_number "6";
chr19	StringTie	exon	35743296	35743345	1000	-	.	gene_id "MSTRG.89202"; transcript_id "MSTRG.89202.94"; exon_number "7";
chr19	StringTie	exon	35743809	35743904	1000	-	.	gene_id "MSTRG.89202"; transcript_id "MSTRG.89202.94"; exon_number "8";
chr19	StringTie	exon	35744070	35744145	1000	-	.	gene_id "MSTRG.89202"; transcript_id "MSTRG.89202.94"; exon_number "9";
chr19	StringTie	exon	35744323	35744421	1000	-	.	gene_id "MSTRG.89202"; transcript_id "MSTRG.89202.94"; exon_number "10";
chr19	StringTie	exon	35745125	35745212	1000	-	.	gene_id "MSTRG.89202"; transcript_id "MSTRG.89202.94"; exon_number "11";
chr19	StringTie	exon	35745348	35745467	1000	-	.	gene_id "MSTRG.89202"; transcript_id "MSTRG.89202.94"; exon_number "12";
chr19	StringTie	transcript	35738767	35745469	1000	-	.	gene_id "MSTRG.89202"; transcript_id "MSTRG.89202.95";
chr19	StringTie	exon	35738767	35739626	1000	-	.	gene_id "MSTRG.89202"; transcript_id "MSTRG.89202.95"; exon_number "1";
chr19	StringTie	exon	35741024	35741228	1000	-	.	gene_id "MSTRG.89202"; transcript_id "MSTRG.89202.95"; exon_number "2";
chr19	StringTie	exon	35742396	35742803	1000	-	.	gene_id "MSTRG.89202"; transcript_id "MSTRG.89202.95"; exon_number "3";
chr19	StringTie	exon	35743809	35743904	1000	-	.	gene_id "MSTRG.89202"; transcript_id "MSTRG.89202.95"; exon_number "4";
chr19	StringTie	exon	35744070	35744145	1000	-	.	gene_id "MSTRG.89202"; transcript_id "MSTRG.89202.95"; exon_number "5";
chr19	StringTie	exon	35744323	35744421	1000	-	.	gene_id "MSTRG.89202"; transcript_id "MSTRG.89202.95"; exon_number "6";
chr19	StringTie	exon	35744626	35744738	1000	-	.	gene_id "MSTRG.89202"; transcript_id "MSTRG.89202.95"; exon_number "7";
chr19	StringTie	exon	35745125	35745212	1000	-	.	gene_id "MSTRG.89202"; transcript_id "MSTRG.89202.95"; exon_number "8";
chr19	StringTie	exon	35745348	35745469	1000	-	.	gene_id "MSTRG.89202"; transcript_id "MSTRG.89202.95"; exon_number "9";
chr19	StringTie	transcript	35738767	35745436	1000	-	.	gene_id "MSTRG.89202"; transcript_id "MSTRG.89202.96";
chr19	StringTie	exon	35738767	35739626	1000	-	.	gene_id "MSTRG.89202"; transcript_id "MSTRG.89202.96"; exon_number "1";
chr19	StringTie	exon	35739710	35740088	1000	-	.	gene_id "MSTRG.89202"; transcript_id "MSTRG.89202.96"; exon_number "2";
chr19	StringTie	exon	35740380	35740564	1000	-	.	gene_id "MSTRG.89202"; transcript_id "MSTRG.89202.96"; exon_number "3";
chr19	StringTie	exon	35741024	35741223	1000	-	.	gene_id "MSTRG.89202"; transcript_id "MSTRG.89202.96"; exon_number "4";
chr19	StringTie	exon	35742390	35742803	1000	-	.	gene_id "MSTRG.89202"; transcript_id "MSTRG.89202.96"; exon_number "5";
chr19	StringTie	exon	35743809	35743904	1000	-	.	gene_id "MSTRG.89202"; transcript_id "MSTRG.89202.96"; exon_number "6";
chr19	StringTie	exon	35744070	35744145	1000	-	.	gene_id "MSTRG.89202"; transcript_id "MSTRG.89202.96"; exon_number "7";
chr19	StringTie	exon	35744323	35744421	1000	-	.	gene_id "MSTRG.89202"; transcript_id "MSTRG.89202.96"; exon_number "8";
chr19	StringTie	exon	35744491	35744692	1000	-	.	gene_id "MSTRG.89202"; transcript_id "MSTRG.89202.96"; exon_number "9";
chr19	StringTie	exon	35745125	35745187	1000	-	.	gene_id "MSTRG.89202"; transcript_id "MSTRG.89202.96"; exon_number "10";
chr19	StringTie	exon	35745348	35745436	1000	-	.	gene_id "MSTRG.89202"; transcript_id "MSTRG.89202.96"; exon_number "11";
chr19	StringTie	transcript	35738768	35745532	1000	-	.	gene_id "MSTRG.89202"; transcript_id "MSTRG.89202.97";
chr19	StringTie	exon	35738768	35739626	1000	-	.	gene_id "MSTRG.89202"; transcript_id "MSTRG.89202.97"; exon_number "1";
chr19	StringTie	exon	35739710	35740086	1000	-	.	gene_id "MSTRG.89202"; transcript_id "MSTRG.89202.97"; exon_number "2";
chr19	StringTie	exon	35740380	35740564	1000	-	.	gene_id "MSTRG.89202"; transcript_id "MSTRG.89202.97"; exon_number "3";
chr19	StringTie	exon	35741024	35741223	1000	-	.	gene_id "MSTRG.89202"; transcript_id "MSTRG.89202.97"; exon_number "4";
chr19	StringTie	exon	35742396	35742803	1000	-	.	gene_id "MSTRG.89202"; transcript_id "MSTRG.89202.97"; exon_number "5";
chr19	StringTie	exon	35743809	35743904	1000	-	.	gene_id "MSTRG.89202"; transcript_id "MSTRG.89202.97"; exon_number "6";
chr19	StringTie	exon	35744070	35744145	1000	-	.	gene_id "MSTRG.89202"; transcript_id "MSTRG.89202.97"; exon_number "7";
chr19	StringTie	exon	35744323	35744421	1000	-	.	gene_id "MSTRG.89202"; transcript_id "MSTRG.89202.97"; exon_number "8";
chr19	StringTie	exon	35744491	35744540	1000	-	.	gene_id "MSTRG.89202"; transcript_id "MSTRG.89202.97"; exon_number "9";
chr19	StringTie	exon	35744626	35744692	1000	-	.	gene_id "MSTRG.89202"; transcript_id "MSTRG.89202.97"; exon_number "10";
chr19	StringTie	exon	35745125	35745187	1000	-	.	gene_id "MSTRG.89202"; transcript_id "MSTRG.89202.97"; exon_number "11";
chr19	StringTie	exon	35745348	35745532	1000	-	.	gene_id "MSTRG.89202"; transcript_id "MSTRG.89202.97"; exon_number "12";
chr19	StringTie	transcript	35738768	35745430	1000	-	.	gene_id "MSTRG.89202"; transcript_id "MSTRG.89202.98";
chr19	StringTie	exon	35738768	35739626	1000	-	.	gene_id "MSTRG.89202"; transcript_id "MSTRG.89202.98"; exon_number "1";
chr19	StringTie	exon	35739710	35740088	1000	-	.	gene_id "MSTRG.89202"; transcript_id "MSTRG.89202.98"; exon_number "2";
chr19	StringTie	exon	35740380	35741223	1000	-	.	gene_id "MSTRG.89202"; transcript_id "MSTRG.89202.98"; exon_number "3";
chr19	StringTie	exon	35741483	35741627	1000	-	.	gene_id "MSTRG.89202"; transcript_id "MSTRG.89202.98"; exon_number "4";
chr19	StringTie	exon	35742396	35742803	1000	-	.	gene_id "MSTRG.89202"; transcript_id "MSTRG.89202.98"; exon_number "5";
chr19	StringTie	exon	35743809	35743904	1000	-	.	gene_id "MSTRG.89202"; transcript_id "MSTRG.89202.98"; exon_number "6";
chr19	StringTie	exon	35744070	35744145	1000	-	.	gene_id "MSTRG.89202"; transcript_id "MSTRG.89202.98"; exon_number "7";
chr19	StringTie	exon	35744323	35744421	1000	-	.	gene_id "MSTRG.89202"; transcript_id "MSTRG.89202.98"; exon_number "8";
chr19	StringTie	exon	35744626	35744981	1000	-	.	gene_id "MSTRG.89202"; transcript_id "MSTRG.89202.98"; exon_number "9";
chr19	StringTie	exon	35745125	35745187	1000	-	.	gene_id "MSTRG.89202"; transcript_id "MSTRG.89202.98"; exon_number "10";
chr19	StringTie	exon	35745348	35745430	1000	-	.	gene_id "MSTRG.89202"; transcript_id "MSTRG.89202.98"; exon_number "11";
chr19	StringTie	transcript	35738768	35745450	1000	-	.	gene_id "MSTRG.89202"; transcript_id "MSTRG.89202.99";
chr19	StringTie	exon	35738768	35739626	1000	-	.	gene_id "MSTRG.89202"; transcript_id "MSTRG.89202.99"; exon_number "1";
chr19	StringTie	exon	35739710	35740088	1000	-	.	gene_id "MSTRG.89202"; transcript_id "MSTRG.89202.99"; exon_number "2";
chr19	StringTie	exon	35741024	35741228	1000	-	.	gene_id "MSTRG.89202"; transcript_id "MSTRG.89202.99"; exon_number "3";
chr19	StringTie	exon	35742396	35742803	1000	-	.	gene_id "MSTRG.89202"; transcript_id "MSTRG.89202.99"; exon_number "4";
chr19	StringTie	exon	35743155	35743205	1000	-	.	gene_id "MSTRG.89202"; transcript_id "MSTRG.89202.99"; exon_number "5";
chr19	StringTie	exon	35743296	35743345	1000	-	.	gene_id "MSTRG.89202"; transcript_id "MSTRG.89202.99"; exon_number "6";
chr19	StringTie	exon	35743809	35743904	1000	-	.	gene_id "MSTRG.89202"; transcript_id "MSTRG.89202.99"; exon_number "7";
chr19	StringTie	exon	35744070	35744145	1000	-	.	gene_id "MSTRG.89202"; transcript_id "MSTRG.89202.99"; exon_number "8";
chr19	StringTie	exon	35744323	35744421	1000	-	.	gene_id "MSTRG.89202"; transcript_id "MSTRG.89202.99"; exon_number "9";
chr19	StringTie	exon	35744626	35744738	1000	-	.	gene_id "MSTRG.89202"; transcript_id "MSTRG.89202.99"; exon_number "10";
chr19	StringTie	exon	35745125	35745187	1000	-	.	gene_id "MSTRG.89202"; transcript_id "MSTRG.89202.99"; exon_number "11";
chr19	StringTie	exon	35745348	35745450	1000	-	.	gene_id "MSTRG.89202"; transcript_id "MSTRG.89202.99"; exon_number "12";
chr19	StringTie	transcript	35732633	35733405	1000	-	.	gene_id "MSTRG.89203"; transcript_id "MSTRG.89203.1";
chr19	StringTie	exon	35732633	35732799	1000	-	.	gene_id "MSTRG.89203"; transcript_id "MSTRG.89203.1"; exon_number "1";
chr19	StringTie	exon	35732863	35732972	1000	-	.	gene_id "MSTRG.89203"; transcript_id "MSTRG.89203.1"; exon_number "2";
chr19	StringTie	exon	35733041	35733204	1000	-	.	gene_id "MSTRG.89203"; transcript_id "MSTRG.89203.1"; exon_number "3";
chr19	StringTie	exon	35733239	35733405	1000	-	.	gene_id "MSTRG.89203"; transcript_id "MSTRG.89203.1"; exon_number "4";
chr19	StringTie	transcript	35775602	35788670	1000	+	.	gene_id "MSTRG.89204"; transcript_id "ENST00000007510"; gene_name "ARHGAP33"; ref_gene_id "ENSG00000004777";
chr19	StringTie	exon	35775602	35775664	1000	+	.	gene_id "MSTRG.89204"; transcript_id "ENST00000007510"; exon_number "1"; gene_name "ARHGAP33"; ref_gene_id "ENSG00000004777";
chr19	StringTie	exon	35777645	35777742	1000	+	.	gene_id "MSTRG.89204"; transcript_id "ENST00000007510"; exon_number "2"; gene_name "ARHGAP33"; ref_gene_id "ENSG00000004777";
chr19	StringTie	exon	35777824	35777908	1000	+	.	gene_id "MSTRG.89204"; transcript_id "ENST00000007510"; exon_number "3"; gene_name "ARHGAP33"; ref_gene_id "ENSG00000004777";
chr19	StringTie	exon	35778280	35778360	1000	+	.	gene_id "MSTRG.89204"; transcript_id "ENST00000007510"; exon_number "4"; gene_name "ARHGAP33"; ref_gene_id "ENSG00000004777";
chr19	StringTie	exon	35778464	35778601	1000	+	.	gene_id "MSTRG.89204"; transcript_id "ENST00000007510"; exon_number "5"; gene_name "ARHGAP33"; ref_gene_id "ENSG00000004777";
chr19	StringTie	exon	35779032	35779124	1000	+	.	gene_id "MSTRG.89204"; transcript_id "ENST00000007510"; exon_number "6"; gene_name "ARHGAP33"; ref_gene_id "ENSG00000004777";
chr19	StringTie	exon	35780211	35780333	1000	+	.	gene_id "MSTRG.89204"; transcript_id "ENST00000007510"; exon_number "7"; gene_name "ARHGAP33"; ref_gene_id "ENSG00000004777";
chr19	StringTie	exon	35780421	35780498	1000	+	.	gene_id "MSTRG.89204"; transcript_id "ENST00000007510"; exon_number "8"; gene_name "ARHGAP33"; ref_gene_id "ENSG00000004777";
chr19	StringTie	exon	35780582	35780648	1000	+	.	gene_id "MSTRG.89204"; transcript_id "ENST00000007510"; exon_number "9"; gene_name "ARHGAP33"; ref_gene_id "ENSG00000004777";
chr19	StringTie	exon	35780757	35780816	1000	+	.	gene_id "MSTRG.89204"; transcript_id "ENST00000007510"; exon_number "10"; gene_name "ARHGAP33"; ref_gene_id "ENSG00000004777";
chr19	StringTie	exon	35780920	35781072	1000	+	.	gene_id "MSTRG.89204"; transcript_id "ENST00000007510"; exon_number "11"; gene_name "ARHGAP33"; ref_gene_id "ENSG00000004777";
chr19	StringTie	exon	35781150	35781252	1000	+	.	gene_id "MSTRG.89204"; transcript_id "ENST00000007510"; exon_number "12"; gene_name "ARHGAP33"; ref_gene_id "ENSG00000004777";
chr19	StringTie	exon	35782373	35782517	1000	+	.	gene_id "MSTRG.89204"; transcript_id "ENST00000007510"; exon_number "13"; gene_name "ARHGAP33"; ref_gene_id "ENSG00000004777";
chr19	StringTie	exon	35782597	35782679	1000	+	.	gene_id "MSTRG.89204"; transcript_id "ENST00000007510"; exon_number "14"; gene_name "ARHGAP33"; ref_gene_id "ENSG00000004777";
chr19	StringTie	exon	35782762	35782869	1000	+	.	gene_id "MSTRG.89204"; transcript_id "ENST00000007510"; exon_number "15"; gene_name "ARHGAP33"; ref_gene_id "ENSG00000004777";
chr19	StringTie	exon	35784172	35784317	1000	+	.	gene_id "MSTRG.89204"; transcript_id "ENST00000007510"; exon_number "16"; gene_name "ARHGAP33"; ref_gene_id "ENSG00000004777";
chr19	StringTie	exon	35784953	35785106	1000	+	.	gene_id "MSTRG.89204"; transcript_id "ENST00000007510"; exon_number "17"; gene_name "ARHGAP33"; ref_gene_id "ENSG00000004777";
chr19	StringTie	exon	35785189	35785334	1000	+	.	gene_id "MSTRG.89204"; transcript_id "ENST00000007510"; exon_number "18"; gene_name "ARHGAP33"; ref_gene_id "ENSG00000004777";
chr19	StringTie	exon	35785409	35785483	1000	+	.	gene_id "MSTRG.89204"; transcript_id "ENST00000007510"; exon_number "19"; gene_name "ARHGAP33"; ref_gene_id "ENSG00000004777";
chr19	StringTie	exon	35786413	35786659	1000	+	.	gene_id "MSTRG.89204"; transcript_id "ENST00000007510"; exon_number "20"; gene_name "ARHGAP33"; ref_gene_id "ENSG00000004777";
chr19	StringTie	exon	35788372	35788670	1000	+	.	gene_id "MSTRG.89204"; transcript_id "ENST00000007510"; exon_number "21"; gene_name "ARHGAP33"; ref_gene_id "ENSG00000004777";
chr19	StringTie	transcript	35777585	35779991	1000	+	.	gene_id "MSTRG.89204"; transcript_id "ENST00000221905"; gene_name "ARHGAP33"; ref_gene_id "ENSG00000004777";
chr19	StringTie	exon	35777585	35777742	1000	+	.	gene_id "MSTRG.89204"; transcript_id "ENST00000221905"; exon_number "1"; gene_name "ARHGAP33"; ref_gene_id "ENSG00000004777";
chr19	StringTie	exon	35777824	35777908	1000	+	.	gene_id "MSTRG.89204"; transcript_id "ENST00000221905"; exon_number "2"; gene_name "ARHGAP33"; ref_gene_id "ENSG00000004777";
chr19	StringTie	exon	35778280	35778360	1000	+	.	gene_id "MSTRG.89204"; transcript_id "ENST00000221905"; exon_number "3"; gene_name "ARHGAP33"; ref_gene_id "ENSG00000004777";
chr19	StringTie	exon	35778464	35778601	1000	+	.	gene_id "MSTRG.89204"; transcript_id "ENST00000221905"; exon_number "4"; gene_name "ARHGAP33"; ref_gene_id "ENSG00000004777";
chr19	StringTie	exon	35779032	35779170	1000	+	.	gene_id "MSTRG.89204"; transcript_id "ENST00000221905"; exon_number "5"; gene_name "ARHGAP33"; ref_gene_id "ENSG00000004777";
chr19	StringTie	exon	35779852	35779991	1000	+	.	gene_id "MSTRG.89204"; transcript_id "ENST00000221905"; exon_number "6"; gene_name "ARHGAP33"; ref_gene_id "ENSG00000004777";
chr19	StringTie	transcript	35745619	35747004	1000	+	.	gene_id "MSTRG.89204"; transcript_id "ENST00000222266"; gene_name "PSENEN"; ref_gene_id "ENSG00000205155";
chr19	StringTie	exon	35745619	35745700	1000	+	.	gene_id "MSTRG.89204"; transcript_id "ENST00000222266"; exon_number "1"; gene_name "PSENEN"; ref_gene_id "ENSG00000205155";
chr19	StringTie	exon	35745873	35745991	1000	+	.	gene_id "MSTRG.89204"; transcript_id "ENST00000222266"; exon_number "2"; gene_name "PSENEN"; ref_gene_id "ENSG00000205155";
chr19	StringTie	exon	35746419	35746523	1000	+	.	gene_id "MSTRG.89204"; transcript_id "ENST00000222266"; exon_number "3"; gene_name "PSENEN"; ref_gene_id "ENSG00000205155";
chr19	StringTie	exon	35746708	35747004	1000	+	.	gene_id "MSTRG.89204"; transcript_id "ENST00000222266"; exon_number "4"; gene_name "PSENEN"; ref_gene_id "ENSG00000205155";
chr19	StringTie	transcript	35748361	35754519	1000	+	.	gene_id "MSTRG.89204"; transcript_id "ENST00000301159"; gene_name "LIN37"; ref_gene_id "ENSG00000267796";
chr19	StringTie	exon	35748361	35748758	1000	+	.	gene_id "MSTRG.89204"; transcript_id "ENST00000301159"; exon_number "1"; gene_name "LIN37"; ref_gene_id "ENSG00000267796";
chr19	StringTie	exon	35752176	35752251	1000	+	.	gene_id "MSTRG.89204"; transcript_id "ENST00000301159"; exon_number "2"; gene_name "LIN37"; ref_gene_id "ENSG00000267796";
chr19	StringTie	exon	35752434	35752484	1000	+	.	gene_id "MSTRG.89204"; transcript_id "ENST00000301159"; exon_number "3"; gene_name "LIN37"; ref_gene_id "ENSG00000267796";
chr19	StringTie	exon	35752804	35752833	1000	+	.	gene_id "MSTRG.89204"; transcript_id "ENST00000301159"; exon_number "4"; gene_name "LIN37"; ref_gene_id "ENSG00000267796";
chr19	StringTie	exon	35752914	35752999	1000	+	.	gene_id "MSTRG.89204"; transcript_id "ENST00000301159"; exon_number "5"; gene_name "LIN37"; ref_gene_id "ENSG00000267796";
chr19	StringTie	exon	35753087	35753253	1000	+	.	gene_id "MSTRG.89204"; transcript_id "ENST00000301159"; exon_number "6"; gene_name "LIN37"; ref_gene_id "ENSG00000267796";
chr19	StringTie	exon	35754017	35754157	1000	+	.	gene_id "MSTRG.89204"; transcript_id "ENST00000301159"; exon_number "7"; gene_name "LIN37"; ref_gene_id "ENSG00000267796";
chr19	StringTie	exon	35754246	35754319	1000	+	.	gene_id "MSTRG.89204"; transcript_id "ENST00000301159"; exon_number "8"; gene_name "LIN37"; ref_gene_id "ENSG00000267796";
chr19	StringTie	exon	35754393	35754519	1000	+	.	gene_id "MSTRG.89204"; transcript_id "ENST00000301159"; exon_number "9"; gene_name "LIN37"; ref_gene_id "ENSG00000267796";
chr19	StringTie	transcript	35758156	35765176	1000	+	.	gene_id "MSTRG.89204"; transcript_id "ENST00000301165"; gene_name "PROSER3"; ref_gene_id "ENSG00000167595";
chr19	StringTie	exon	35758156	35758226	1000	+	.	gene_id "MSTRG.89204"; transcript_id "ENST00000301165"; exon_number "1"; gene_name "PROSER3"; ref_gene_id "ENSG00000167595";
chr19	StringTie	exon	35759374	35759470	1000	+	.	gene_id "MSTRG.89204"; transcript_id "ENST00000301165"; exon_number "2"; gene_name "PROSER3"; ref_gene_id "ENSG00000167595";
chr19	StringTie	exon	35759789	35759991	1000	+	.	gene_id "MSTRG.89204"; transcript_id "ENST00000301165"; exon_number "3"; gene_name "PROSER3"; ref_gene_id "ENSG00000167595";
chr19	StringTie	exon	35762019	35762146	1000	+	.	gene_id "MSTRG.89204"; transcript_id "ENST00000301165"; exon_number "4"; gene_name "PROSER3"; ref_gene_id "ENSG00000167595";
chr19	StringTie	exon	35762256	35762356	1000	+	.	gene_id "MSTRG.89204"; transcript_id "ENST00000301165"; exon_number "5"; gene_name "PROSER3"; ref_gene_id "ENSG00000167595";
chr19	StringTie	exon	35764854	35764936	1000	+	.	gene_id "MSTRG.89204"; transcript_id "ENST00000301165"; exon_number "6"; gene_name "PROSER3"; ref_gene_id "ENSG00000167595";
chr19	StringTie	exon	35765034	35765176	1000	+	.	gene_id "MSTRG.89204"; transcript_id "ENST00000301165"; exon_number "7"; gene_name "PROSER3"; ref_gene_id "ENSG00000167595";
chr19	StringTie	transcript	35775575	35788822	1000	+	.	gene_id "MSTRG.89204"; transcript_id "ENST00000314737"; gene_name "ARHGAP33"; ref_gene_id "ENSG00000004777";
chr19	StringTie	exon	35775575	35775664	1000	+	.	gene_id "MSTRG.89204"; transcript_id "ENST00000314737"; exon_number "1"; gene_name "ARHGAP33"; ref_gene_id "ENSG00000004777";
chr19	StringTie	exon	35777645	35777742	1000	+	.	gene_id "MSTRG.89204"; transcript_id "ENST00000314737"; exon_number "2"; gene_name "ARHGAP33"; ref_gene_id "ENSG00000004777";
chr19	StringTie	exon	35777824	35777908	1000	+	.	gene_id "MSTRG.89204"; transcript_id "ENST00000314737"; exon_number "3"; gene_name "ARHGAP33"; ref_gene_id "ENSG00000004777";
chr19	StringTie	exon	35778280	35778360	1000	+	.	gene_id "MSTRG.89204"; transcript_id "ENST00000314737"; exon_number "4"; gene_name "ARHGAP33"; ref_gene_id "ENSG00000004777";
chr19	StringTie	exon	35778464	35778601	1000	+	.	gene_id "MSTRG.89204"; transcript_id "ENST00000314737"; exon_number "5"; gene_name "ARHGAP33"; ref_gene_id "ENSG00000004777";
chr19	StringTie	exon	35779032	35779124	1000	+	.	gene_id "MSTRG.89204"; transcript_id "ENST00000314737"; exon_number "6"; gene_name "ARHGAP33"; ref_gene_id "ENSG00000004777";
chr19	StringTie	exon	35780211	35780333	1000	+	.	gene_id "MSTRG.89204"; transcript_id "ENST00000314737"; exon_number "7"; gene_name "ARHGAP33"; ref_gene_id "ENSG00000004777";
chr19	StringTie	exon	35780421	35780498	1000	+	.	gene_id "MSTRG.89204"; transcript_id "ENST00000314737"; exon_number "8"; gene_name "ARHGAP33"; ref_gene_id "ENSG00000004777";
chr19	StringTie	exon	35780582	35780648	1000	+	.	gene_id "MSTRG.89204"; transcript_id "ENST00000314737"; exon_number "9"; gene_name "ARHGAP33"; ref_gene_id "ENSG00000004777";
chr19	StringTie	exon	35780757	35780816	1000	+	.	gene_id "MSTRG.89204"; transcript_id "ENST00000314737"; exon_number "10"; gene_name "ARHGAP33"; ref_gene_id "ENSG00000004777";
chr19	StringTie	exon	35780920	35781072	1000	+	.	gene_id "MSTRG.89204"; transcript_id "ENST00000314737"; exon_number "11"; gene_name "ARHGAP33"; ref_gene_id "ENSG00000004777";
chr19	StringTie	exon	35781150	35781252	1000	+	.	gene_id "MSTRG.89204"; transcript_id "ENST00000314737"; exon_number "12"; gene_name "ARHGAP33"; ref_gene_id "ENSG00000004777";
chr19	StringTie	exon	35782373	35782517	1000	+	.	gene_id "MSTRG.89204"; transcript_id "ENST00000314737"; exon_number "13"; gene_name "ARHGAP33"; ref_gene_id "ENSG00000004777";
chr19	StringTie	exon	35782597	35782679	1000	+	.	gene_id "MSTRG.89204"; transcript_id "ENST00000314737"; exon_number "14"; gene_name "ARHGAP33"; ref_gene_id "ENSG00000004777";
chr19	StringTie	exon	35782762	35782869	1000	+	.	gene_id "MSTRG.89204"; transcript_id "ENST00000314737"; exon_number "15"; gene_name "ARHGAP33"; ref_gene_id "ENSG00000004777";
chr19	StringTie	exon	35784172	35784317	1000	+	.	gene_id "MSTRG.89204"; transcript_id "ENST00000314737"; exon_number "16"; gene_name "ARHGAP33"; ref_gene_id "ENSG00000004777";
chr19	StringTie	exon	35784953	35785106	1000	+	.	gene_id "MSTRG.89204"; transcript_id "ENST00000314737"; exon_number "17"; gene_name "ARHGAP33"; ref_gene_id "ENSG00000004777";
chr19	StringTie	exon	35785189	35785334	1000	+	.	gene_id "MSTRG.89204"; transcript_id "ENST00000314737"; exon_number "18"; gene_name "ARHGAP33"; ref_gene_id "ENSG00000004777";
chr19	StringTie	exon	35785409	35785483	1000	+	.	gene_id "MSTRG.89204"; transcript_id "ENST00000314737"; exon_number "19"; gene_name "ARHGAP33"; ref_gene_id "ENSG00000004777";
chr19	StringTie	exon	35786896	35787072	1000	+	.	gene_id "MSTRG.89204"; transcript_id "ENST00000314737"; exon_number "20"; gene_name "ARHGAP33"; ref_gene_id "ENSG00000004777";
chr19	StringTie	exon	35787168	35788822	1000	+	.	gene_id "MSTRG.89204"; transcript_id "ENST00000314737"; exon_number "21"; gene_name "ARHGAP33"; ref_gene_id "ENSG00000004777";
chr19	StringTie	transcript	35775515	35788822	1000	+	.	gene_id "MSTRG.89204"; transcript_id "ENST00000378944"; gene_name "ARHGAP33"; ref_gene_id "ENSG00000004777";
chr19	StringTie	exon	35775515	35775664	1000	+	.	gene_id "MSTRG.89204"; transcript_id "ENST00000378944"; exon_number "1"; gene_name "ARHGAP33"; ref_gene_id "ENSG00000004777";
chr19	StringTie	exon	35777824	35777908	1000	+	.	gene_id "MSTRG.89204"; transcript_id "ENST00000378944"; exon_number "2"; gene_name "ARHGAP33"; ref_gene_id "ENSG00000004777";
chr19	StringTie	exon	35778280	35778360	1000	+	.	gene_id "MSTRG.89204"; transcript_id "ENST00000378944"; exon_number "3"; gene_name "ARHGAP33"; ref_gene_id "ENSG00000004777";
chr19	StringTie	exon	35778464	35778601	1000	+	.	gene_id "MSTRG.89204"; transcript_id "ENST00000378944"; exon_number "4"; gene_name "ARHGAP33"; ref_gene_id "ENSG00000004777";
chr19	StringTie	exon	35779032	35779124	1000	+	.	gene_id "MSTRG.89204"; transcript_id "ENST00000378944"; exon_number "5"; gene_name "ARHGAP33"; ref_gene_id "ENSG00000004777";
chr19	StringTie	exon	35780211	35780333	1000	+	.	gene_id "MSTRG.89204"; transcript_id "ENST00000378944"; exon_number "6"; gene_name "ARHGAP33"; ref_gene_id "ENSG00000004777";
chr19	StringTie	exon	35780421	35780498	1000	+	.	gene_id "MSTRG.89204"; transcript_id "ENST00000378944"; exon_number "7"; gene_name "ARHGAP33"; ref_gene_id "ENSG00000004777";
chr19	StringTie	exon	35780582	35780648	1000	+	.	gene_id "MSTRG.89204"; transcript_id "ENST00000378944"; exon_number "8"; gene_name "ARHGAP33"; ref_gene_id "ENSG00000004777";
chr19	StringTie	exon	35780757	35780816	1000	+	.	gene_id "MSTRG.89204"; transcript_id "ENST00000378944"; exon_number "9"; gene_name "ARHGAP33"; ref_gene_id "ENSG00000004777";
chr19	StringTie	exon	35780920	35781072	1000	+	.	gene_id "MSTRG.89204"; transcript_id "ENST00000378944"; exon_number "10"; gene_name "ARHGAP33"; ref_gene_id "ENSG00000004777";
chr19	StringTie	exon	35781150	35781252	1000	+	.	gene_id "MSTRG.89204"; transcript_id "ENST00000378944"; exon_number "11"; gene_name "ARHGAP33"; ref_gene_id "ENSG00000004777";
chr19	StringTie	exon	35782373	35782517	1000	+	.	gene_id "MSTRG.89204"; transcript_id "ENST00000378944"; exon_number "12"; gene_name "ARHGAP33"; ref_gene_id "ENSG00000004777";
chr19	StringTie	exon	35782597	35782679	1000	+	.	gene_id "MSTRG.89204"; transcript_id "ENST00000378944"; exon_number "13"; gene_name "ARHGAP33"; ref_gene_id "ENSG00000004777";
chr19	StringTie	exon	35782762	35782869	1000	+	.	gene_id "MSTRG.89204"; transcript_id "ENST00000378944"; exon_number "14"; gene_name "ARHGAP33"; ref_gene_id "ENSG00000004777";
chr19	StringTie	exon	35784172	35784317	1000	+	.	gene_id "MSTRG.89204"; transcript_id "ENST00000378944"; exon_number "15"; gene_name "ARHGAP33"; ref_gene_id "ENSG00000004777";
chr19	StringTie	exon	35784953	35785106	1000	+	.	gene_id "MSTRG.89204"; transcript_id "ENST00000378944"; exon_number "16"; gene_name "ARHGAP33"; ref_gene_id "ENSG00000004777";
chr19	StringTie	exon	35785189	35785334	1000	+	.	gene_id "MSTRG.89204"; transcript_id "ENST00000378944"; exon_number "17"; gene_name "ARHGAP33"; ref_gene_id "ENSG00000004777";
chr19	StringTie	exon	35785409	35785483	1000	+	.	gene_id "MSTRG.89204"; transcript_id "ENST00000378944"; exon_number "18"; gene_name "ARHGAP33"; ref_gene_id "ENSG00000004777";
chr19	StringTie	exon	35786413	35787072	1000	+	.	gene_id "MSTRG.89204"; transcript_id "ENST00000378944"; exon_number "19"; gene_name "ARHGAP33"; ref_gene_id "ENSG00000004777";
chr19	StringTie	exon	35787168	35787559	1000	+	.	gene_id "MSTRG.89204"; transcript_id "ENST00000378944"; exon_number "20"; gene_name "ARHGAP33"; ref_gene_id "ENSG00000004777";
chr19	StringTie	exon	35787644	35788822	1000	+	.	gene_id "MSTRG.89204"; transcript_id "ENST00000378944"; exon_number "21"; gene_name "ARHGAP33"; ref_gene_id "ENSG00000004777";
chr19	StringTie	transcript	35758153	35769188	1000	+	.	gene_id "MSTRG.89204"; transcript_id "ENST00000396908"; gene_name "PROSER3"; ref_gene_id "ENSG00000167595";
chr19	StringTie	exon	35758153	35758226	1000	+	.	gene_id "MSTRG.89204"; transcript_id "ENST00000396908"; exon_number "1"; gene_name "PROSER3"; ref_gene_id "ENSG00000167595";
chr19	StringTie	exon	35759374	35759470	1000	+	.	gene_id "MSTRG.89204"; transcript_id "ENST00000396908"; exon_number "2"; gene_name "PROSER3"; ref_gene_id "ENSG00000167595";
chr19	StringTie	exon	35759789	35759991	1000	+	.	gene_id "MSTRG.89204"; transcript_id "ENST00000396908"; exon_number "3"; gene_name "PROSER3"; ref_gene_id "ENSG00000167595";
chr19	StringTie	exon	35762019	35762146	1000	+	.	gene_id "MSTRG.89204"; transcript_id "ENST00000396908"; exon_number "4"; gene_name "PROSER3"; ref_gene_id "ENSG00000167595";
chr19	StringTie	exon	35762253	35762356	1000	+	.	gene_id "MSTRG.89204"; transcript_id "ENST00000396908"; exon_number "5"; gene_name "PROSER3"; ref_gene_id "ENSG00000167595";
chr19	StringTie	exon	35764854	35764936	1000	+	.	gene_id "MSTRG.89204"; transcript_id "ENST00000396908"; exon_number "6"; gene_name "PROSER3"; ref_gene_id "ENSG00000167595";
chr19	StringTie	exon	35765034	35765176	1000	+	.	gene_id "MSTRG.89204"; transcript_id "ENST00000396908"; exon_number "7"; gene_name "PROSER3"; ref_gene_id "ENSG00000167595";
chr19	StringTie	exon	35766768	35766955	1000	+	.	gene_id "MSTRG.89204"; transcript_id "ENST00000396908"; exon_number "8"; gene_name "PROSER3"; ref_gene_id "ENSG00000167595";
chr19	StringTie	exon	35767804	35768065	1000	+	.	gene_id "MSTRG.89204"; transcript_id "ENST00000396908"; exon_number "9"; gene_name "PROSER3"; ref_gene_id "ENSG00000167595";
chr19	StringTie	exon	35768155	35768236	1000	+	.	gene_id "MSTRG.89204"; transcript_id "ENST00000396908"; exon_number "10"; gene_name "PROSER3"; ref_gene_id "ENSG00000167595";
chr19	StringTie	exon	35768404	35769188	1000	+	.	gene_id "MSTRG.89204"; transcript_id "ENST00000396908"; exon_number "11"; gene_name "PROSER3"; ref_gene_id "ENSG00000167595";
chr19	StringTie	transcript	35758198	35762745	1000	+	.	gene_id "MSTRG.89204"; transcript_id "ENST00000421853"; gene_name "PROSER3"; ref_gene_id "ENSG00000167595";
chr19	StringTie	exon	35758198	35758226	1000	+	.	gene_id "MSTRG.89204"; transcript_id "ENST00000421853"; exon_number "1"; gene_name "PROSER3"; ref_gene_id "ENSG00000167595";
chr19	StringTie	exon	35762019	35762146	1000	+	.	gene_id "MSTRG.89204"; transcript_id "ENST00000421853"; exon_number "2"; gene_name "PROSER3"; ref_gene_id "ENSG00000167595";
chr19	StringTie	exon	35762253	35762745	1000	+	.	gene_id "MSTRG.89204"; transcript_id "ENST00000421853"; exon_number "3"; gene_name "PROSER3"; ref_gene_id "ENSG00000167595";
chr19	StringTie	transcript	35758143	35762330	1000	+	.	gene_id "MSTRG.89204"; transcript_id "ENST00000444637"; gene_name "PROSER3"; ref_gene_id "ENSG00000167595";
chr19	StringTie	exon	35758143	35758226	1000	+	.	gene_id "MSTRG.89204"; transcript_id "ENST00000444637"; exon_number "1"; gene_name "PROSER3"; ref_gene_id "ENSG00000167595";
chr19	StringTie	exon	35759382	35759470	1000	+	.	gene_id "MSTRG.89204"; transcript_id "ENST00000444637"; exon_number "2"; gene_name "PROSER3"; ref_gene_id "ENSG00000167595";
chr19	StringTie	exon	35759789	35759991	1000	+	.	gene_id "MSTRG.89204"; transcript_id "ENST00000444637"; exon_number "3"; gene_name "PROSER3"; ref_gene_id "ENSG00000167595";
chr19	StringTie	exon	35762019	35762146	1000	+	.	gene_id "MSTRG.89204"; transcript_id "ENST00000444637"; exon_number "4"; gene_name "PROSER3"; ref_gene_id "ENSG00000167595";
chr19	StringTie	exon	35762256	35762330	1000	+	.	gene_id "MSTRG.89204"; transcript_id "ENST00000444637"; exon_number "5"; gene_name "PROSER3"; ref_gene_id "ENSG00000167595";
chr19	StringTie	transcript	35768410	35769335	1000	+	.	gene_id "MSTRG.89204"; transcript_id "ENST00000536037"; gene_name "PROSER3"; ref_gene_id "ENSG00000167595";
chr19	StringTie	exon	35768410	35768569	1000	+	.	gene_id "MSTRG.89204"; transcript_id "ENST00000536037"; exon_number "1"; gene_name "PROSER3"; ref_gene_id "ENSG00000167595";
chr19	StringTie	exon	35768765	35769335	1000	+	.	gene_id "MSTRG.89204"; transcript_id "ENST00000536037"; exon_number "2"; gene_name "PROSER3"; ref_gene_id "ENSG00000167595";
chr19	StringTie	transcript	35758179	35763045	1000	+	.	gene_id "MSTRG.89204"; transcript_id "ENST00000536950"; gene_name "PROSER3"; ref_gene_id "ENSG00000167595";
chr19	StringTie	exon	35758179	35758226	1000	+	.	gene_id "MSTRG.89204"; transcript_id "ENST00000536950"; exon_number "1"; gene_name "PROSER3"; ref_gene_id "ENSG00000167595";
chr19	StringTie	exon	35759374	35759470	1000	+	.	gene_id "MSTRG.89204"; transcript_id "ENST00000536950"; exon_number "2"; gene_name "PROSER3"; ref_gene_id "ENSG00000167595";
chr19	StringTie	exon	35759789	35759991	1000	+	.	gene_id "MSTRG.89204"; transcript_id "ENST00000536950"; exon_number "3"; gene_name "PROSER3"; ref_gene_id "ENSG00000167595";
chr19	StringTie	exon	35762019	35762146	1000	+	.	gene_id "MSTRG.89204"; transcript_id "ENST00000536950"; exon_number "4"; gene_name "PROSER3"; ref_gene_id "ENSG00000167595";
chr19	StringTie	exon	35762256	35763045	1000	+	.	gene_id "MSTRG.89204"; transcript_id "ENST00000536950"; exon_number "5"; gene_name "PROSER3"; ref_gene_id "ENSG00000167595";
chr19	StringTie	transcript	35758194	35762563	1000	+	.	gene_id "MSTRG.89204"; transcript_id "ENST00000537459"; gene_name "PROSER3"; ref_gene_id "ENSG00000167595";
chr19	StringTie	exon	35758194	35758226	1000	+	.	gene_id "MSTRG.89204"; transcript_id "ENST00000537459"; exon_number "1"; gene_name "PROSER3"; ref_gene_id "ENSG00000167595";
chr19	StringTie	exon	35759374	35759470	1000	+	.	gene_id "MSTRG.89204"; transcript_id "ENST00000537459"; exon_number "2"; gene_name "PROSER3"; ref_gene_id "ENSG00000167595";
chr19	StringTie	exon	35759789	35759991	1000	+	.	gene_id "MSTRG.89204"; transcript_id "ENST00000537459"; exon_number "3"; gene_name "PROSER3"; ref_gene_id "ENSG00000167595";
chr19	StringTie	exon	35762019	35762146	1000	+	.	gene_id "MSTRG.89204"; transcript_id "ENST00000537459"; exon_number "4"; gene_name "PROSER3"; ref_gene_id "ENSG00000167595";
chr19	StringTie	exon	35762253	35762563	1000	+	.	gene_id "MSTRG.89204"; transcript_id "ENST00000537459"; exon_number "5"; gene_name "PROSER3"; ref_gene_id "ENSG00000167595";
chr19	StringTie	transcript	35759388	35762431	1000	+	.	gene_id "MSTRG.89204"; transcript_id "ENST00000539771"; gene_name "PROSER3"; ref_gene_id "ENSG00000167595";
chr19	StringTie	exon	35759388	35759470	1000	+	.	gene_id "MSTRG.89204"; transcript_id "ENST00000539771"; exon_number "1"; gene_name "PROSER3"; ref_gene_id "ENSG00000167595";
chr19	StringTie	exon	35762019	35762146	1000	+	.	gene_id "MSTRG.89204"; transcript_id "ENST00000539771"; exon_number "2"; gene_name "PROSER3"; ref_gene_id "ENSG00000167595";
chr19	StringTie	exon	35762256	35762431	1000	+	.	gene_id "MSTRG.89204"; transcript_id "ENST00000539771"; exon_number "3"; gene_name "PROSER3"; ref_gene_id "ENSG00000167595";
chr19	StringTie	transcript	35759885	35762372	1000	+	.	gene_id "MSTRG.89204"; transcript_id "ENST00000542134"; gene_name "PROSER3"; ref_gene_id "ENSG00000167595";
chr19	StringTie	exon	35759885	35759991	1000	+	.	gene_id "MSTRG.89204"; transcript_id "ENST00000542134"; exon_number "1"; gene_name "PROSER3"; ref_gene_id "ENSG00000167595";
chr19	StringTie	exon	35762019	35762372	1000	+	.	gene_id "MSTRG.89204"; transcript_id "ENST00000542134"; exon_number "2"; gene_name "PROSER3"; ref_gene_id "ENSG00000167595";
chr19	StringTie	transcript	35765102	35767454	1000	+	.	gene_id "MSTRG.89204"; transcript_id "ENST00000542591"; gene_name "PROSER3"; ref_gene_id "ENSG00000167595";
chr19	StringTie	exon	35765102	35765176	1000	+	.	gene_id "MSTRG.89204"; transcript_id "ENST00000542591"; exon_number "1"; gene_name "PROSER3"; ref_gene_id "ENSG00000167595";
chr19	StringTie	exon	35766768	35766955	1000	+	.	gene_id "MSTRG.89204"; transcript_id "ENST00000542591"; exon_number "2"; gene_name "PROSER3"; ref_gene_id "ENSG00000167595";
chr19	StringTie	exon	35767072	35767454	1000	+	.	gene_id "MSTRG.89204"; transcript_id "ENST00000542591"; exon_number "3"; gene_name "PROSER3"; ref_gene_id "ENSG00000167595";
chr19	StringTie	transcript	35768202	35771028	1000	+	.	gene_id "MSTRG.89204"; transcript_id "ENST00000544158"; gene_name "PROSER3"; ref_gene_id "ENSG00000167595";
chr19	StringTie	exon	35768202	35768569	1000	+	.	gene_id "MSTRG.89204"; transcript_id "ENST00000544158"; exon_number "1"; gene_name "PROSER3"; ref_gene_id "ENSG00000167595";
chr19	StringTie	exon	35768765	35769253	1000	+	.	gene_id "MSTRG.89204"; transcript_id "ENST00000544158"; exon_number "2"; gene_name "PROSER3"; ref_gene_id "ENSG00000167595";
chr19	StringTie	exon	35770812	35771028	1000	+	.	gene_id "MSTRG.89204"; transcript_id "ENST00000544158"; exon_number "3"; gene_name "PROSER3"; ref_gene_id "ENSG00000167595";
chr19	StringTie	transcript	35758169	35767356	1000	+	.	gene_id "MSTRG.89204"; transcript_id "ENST00000544876"; gene_name "PROSER3"; ref_gene_id "ENSG00000167595";
chr19	StringTie	exon	35758169	35758226	1000	+	.	gene_id "MSTRG.89204"; transcript_id "ENST00000544876"; exon_number "1"; gene_name "PROSER3"; ref_gene_id "ENSG00000167595";
chr19	StringTie	exon	35759374	35759470	1000	+	.	gene_id "MSTRG.89204"; transcript_id "ENST00000544876"; exon_number "2"; gene_name "PROSER3"; ref_gene_id "ENSG00000167595";
chr19	StringTie	exon	35767093	35767356	1000	+	.	gene_id "MSTRG.89204"; transcript_id "ENST00000544876"; exon_number "3"; gene_name "PROSER3"; ref_gene_id "ENSG00000167595";
chr19	StringTie	transcript	35759287	35762352	1000	+	.	gene_id "MSTRG.89204"; transcript_id "ENST00000545674"; gene_name "PROSER3"; ref_gene_id "ENSG00000167595";
chr19	StringTie	exon	35759287	35759470	1000	+	.	gene_id "MSTRG.89204"; transcript_id "ENST00000545674"; exon_number "1"; gene_name "PROSER3"; ref_gene_id "ENSG00000167595";
chr19	StringTie	exon	35759789	35759991	1000	+	.	gene_id "MSTRG.89204"; transcript_id "ENST00000545674"; exon_number "2"; gene_name "PROSER3"; ref_gene_id "ENSG00000167595";
chr19	StringTie	exon	35762019	35762146	1000	+	.	gene_id "MSTRG.89204"; transcript_id "ENST00000545674"; exon_number "3"; gene_name "PROSER3"; ref_gene_id "ENSG00000167595";
chr19	StringTie	exon	35762256	35762352	1000	+	.	gene_id "MSTRG.89204"; transcript_id "ENST00000545674"; exon_number "4"; gene_name "PROSER3"; ref_gene_id "ENSG00000167595";
chr19	StringTie	transcript	35782625	35782912	1000	+	.	gene_id "MSTRG.89204"; transcript_id "ENST00000586918"; gene_name "ARHGAP33"; ref_gene_id "ENSG00000004777";
chr19	StringTie	exon	35782625	35782679	1000	+	.	gene_id "MSTRG.89204"; transcript_id "ENST00000586918"; exon_number "1"; gene_name "ARHGAP33"; ref_gene_id "ENSG00000004777";
chr19	StringTie	exon	35782762	35782912	1000	+	.	gene_id "MSTRG.89204"; transcript_id "ENST00000586918"; exon_number "2"; gene_name "ARHGAP33"; ref_gene_id "ENSG00000004777";
chr19	StringTie	transcript	35748576	35754519	1000	+	.	gene_id "MSTRG.89204"; transcript_id "ENST00000587108"; gene_name "LIN37"; ref_gene_id "ENSG00000267796";
chr19	StringTie	exon	35748576	35748758	1000	+	.	gene_id "MSTRG.89204"; transcript_id "ENST00000587108"; exon_number "1"; gene_name "LIN37"; ref_gene_id "ENSG00000267796";
chr19	StringTie	exon	35752176	35752251	1000	+	.	gene_id "MSTRG.89204"; transcript_id "ENST00000587108"; exon_number "2"; gene_name "LIN37"; ref_gene_id "ENSG00000267796";
chr19	StringTie	exon	35752434	35752999	1000	+	.	gene_id "MSTRG.89204"; transcript_id "ENST00000587108"; exon_number "3"; gene_name "LIN37"; ref_gene_id "ENSG00000267796";
chr19	StringTie	exon	35753087	35753253	1000	+	.	gene_id "MSTRG.89204"; transcript_id "ENST00000587108"; exon_number "4"; gene_name "LIN37"; ref_gene_id "ENSG00000267796";
chr19	StringTie	exon	35754017	35754157	1000	+	.	gene_id "MSTRG.89204"; transcript_id "ENST00000587108"; exon_number "5"; gene_name "LIN37"; ref_gene_id "ENSG00000267796";
chr19	StringTie	exon	35754246	35754519	1000	+	.	gene_id "MSTRG.89204"; transcript_id "ENST00000587108"; exon_number "6"; gene_name "LIN37"; ref_gene_id "ENSG00000267796";
chr19	StringTie	transcript	35782641	35788822	1000	+	.	gene_id "MSTRG.89204"; transcript_id "ENST00000587447"; gene_name "ARHGAP33"; ref_gene_id "ENSG00000004777";
chr19	StringTie	exon	35782641	35782679	1000	+	.	gene_id "MSTRG.89204"; transcript_id "ENST00000587447"; exon_number "1"; gene_name "ARHGAP33"; ref_gene_id "ENSG00000004777";
chr19	StringTie	exon	35782762	35782869	1000	+	.	gene_id "MSTRG.89204"; transcript_id "ENST00000587447"; exon_number "2"; gene_name "ARHGAP33"; ref_gene_id "ENSG00000004777";
chr19	StringTie	exon	35784172	35784317	1000	+	.	gene_id "MSTRG.89204"; transcript_id "ENST00000587447"; exon_number "3"; gene_name "ARHGAP33"; ref_gene_id "ENSG00000004777";
chr19	StringTie	exon	35784953	35785106	1000	+	.	gene_id "MSTRG.89204"; transcript_id "ENST00000587447"; exon_number "4"; gene_name "ARHGAP33"; ref_gene_id "ENSG00000004777";
chr19	StringTie	exon	35785189	35785334	1000	+	.	gene_id "MSTRG.89204"; transcript_id "ENST00000587447"; exon_number "5"; gene_name "ARHGAP33"; ref_gene_id "ENSG00000004777";
chr19	StringTie	exon	35785409	35785483	1000	+	.	gene_id "MSTRG.89204"; transcript_id "ENST00000587447"; exon_number "6"; gene_name "ARHGAP33"; ref_gene_id "ENSG00000004777";
chr19	StringTie	exon	35786413	35787072	1000	+	.	gene_id "MSTRG.89204"; transcript_id "ENST00000587447"; exon_number "7"; gene_name "ARHGAP33"; ref_gene_id "ENSG00000004777";
chr19	StringTie	exon	35787168	35788822	1000	+	.	gene_id "MSTRG.89204"; transcript_id "ENST00000587447"; exon_number "8"; gene_name "ARHGAP33"; ref_gene_id "ENSG00000004777";
chr19	StringTie	transcript	35745114	35747519	1000	+	.	gene_id "MSTRG.89204"; transcript_id "ENST00000587708"; gene_name "PSENEN"; ref_gene_id "ENSG00000205155";
chr19	StringTie	exon	35745114	35745700	1000	+	.	gene_id "MSTRG.89204"; transcript_id "ENST00000587708"; exon_number "1"; gene_name "PSENEN"; ref_gene_id "ENSG00000205155";
chr19	StringTie	exon	35745835	35745991	1000	+	.	gene_id "MSTRG.89204"; transcript_id "ENST00000587708"; exon_number "2"; gene_name "PSENEN"; ref_gene_id "ENSG00000205155";
chr19	StringTie	exon	35746419	35746523	1000	+	.	gene_id "MSTRG.89204"; transcript_id "ENST00000587708"; exon_number "3"; gene_name "PSENEN"; ref_gene_id "ENSG00000205155";
chr19	StringTie	exon	35746708	35747519	1000	+	.	gene_id "MSTRG.89204"; transcript_id "ENST00000587708"; exon_number "4"; gene_name "PSENEN"; ref_gene_id "ENSG00000205155";
chr19	StringTie	transcript	35748785	35752240	1000	+	.	gene_id "MSTRG.89204"; transcript_id "ENST00000587751"; gene_name "LIN37"; ref_gene_id "ENSG00000267796";
chr19	StringTie	exon	35748785	35749010	1000	+	.	gene_id "MSTRG.89204"; transcript_id "ENST00000587751"; exon_number "1"; gene_name "LIN37"; ref_gene_id "ENSG00000267796";
chr19	StringTie	exon	35752176	35752240	1000	+	.	gene_id "MSTRG.89204"; transcript_id "ENST00000587751"; exon_number "2"; gene_name "LIN37"; ref_gene_id "ENSG00000267796";
chr19	StringTie	transcript	35754566	35755490	1000	+	.	gene_id "MSTRG.89204"; transcript_id "ENST00000587767"; gene_name "AC002398.12"; ref_gene_id "ENSG00000267328";
chr19	StringTie	exon	35754566	35754871	1000	+	.	gene_id "MSTRG.89204"; transcript_id "ENST00000587767"; exon_number "1"; gene_name "AC002398.12"; ref_gene_id "ENSG00000267328";
chr19	StringTie	exon	35755137	35755490	1000	+	.	gene_id "MSTRG.89204"; transcript_id "ENST00000587767"; exon_number "2"; gene_name "AC002398.12"; ref_gene_id "ENSG00000267328";
chr19	StringTie	transcript	35784907	35786750	1000	+	.	gene_id "MSTRG.89204"; transcript_id "ENST00000587984"; gene_name "ARHGAP33"; ref_gene_id "ENSG00000004777";
chr19	StringTie	exon	35784907	35785106	1000	+	.	gene_id "MSTRG.89204"; transcript_id "ENST00000587984"; exon_number "1"; gene_name "ARHGAP33"; ref_gene_id "ENSG00000004777";
chr19	StringTie	exon	35785409	35785483	1000	+	.	gene_id "MSTRG.89204"; transcript_id "ENST00000587984"; exon_number "2"; gene_name "ARHGAP33"; ref_gene_id "ENSG00000004777";
chr19	StringTie	exon	35786413	35786750	1000	+	.	gene_id "MSTRG.89204"; transcript_id "ENST00000587984"; exon_number "3"; gene_name "ARHGAP33"; ref_gene_id "ENSG00000004777";
chr19	StringTie	transcript	35782373	35788799	1000	+	.	gene_id "MSTRG.89204"; transcript_id "ENST00000588248"; gene_name "ARHGAP33"; ref_gene_id "ENSG00000004777";
chr19	StringTie	exon	35782373	35782517	1000	+	.	gene_id "MSTRG.89204"; transcript_id "ENST00000588248"; exon_number "1"; gene_name "ARHGAP33"; ref_gene_id "ENSG00000004777";
chr19	StringTie	exon	35782597	35782679	1000	+	.	gene_id "MSTRG.89204"; transcript_id "ENST00000588248"; exon_number "2"; gene_name "ARHGAP33"; ref_gene_id "ENSG00000004777";
chr19	StringTie	exon	35782762	35782869	1000	+	.	gene_id "MSTRG.89204"; transcript_id "ENST00000588248"; exon_number "3"; gene_name "ARHGAP33"; ref_gene_id "ENSG00000004777";
chr19	StringTie	exon	35784172	35784317	1000	+	.	gene_id "MSTRG.89204"; transcript_id "ENST00000588248"; exon_number "4"; gene_name "ARHGAP33"; ref_gene_id "ENSG00000004777";
chr19	StringTie	exon	35784953	35785106	1000	+	.	gene_id "MSTRG.89204"; transcript_id "ENST00000588248"; exon_number "5"; gene_name "ARHGAP33"; ref_gene_id "ENSG00000004777";
chr19	StringTie	exon	35785189	35785334	1000	+	.	gene_id "MSTRG.89204"; transcript_id "ENST00000588248"; exon_number "6"; gene_name "ARHGAP33"; ref_gene_id "ENSG00000004777";
chr19	StringTie	exon	35785409	35785483	1000	+	.	gene_id "MSTRG.89204"; transcript_id "ENST00000588248"; exon_number "7"; gene_name "ARHGAP33"; ref_gene_id "ENSG00000004777";
chr19	StringTie	exon	35786413	35787072	1000	+	.	gene_id "MSTRG.89204"; transcript_id "ENST00000588248"; exon_number "8"; gene_name "ARHGAP33"; ref_gene_id "ENSG00000004777";
chr19	StringTie	exon	35787168	35787559	1000	+	.	gene_id "MSTRG.89204"; transcript_id "ENST00000588248"; exon_number "9"; gene_name "ARHGAP33"; ref_gene_id "ENSG00000004777";
chr19	StringTie	exon	35788705	35788799	1000	+	.	gene_id "MSTRG.89204"; transcript_id "ENST00000588248"; exon_number "10"; gene_name "ARHGAP33"; ref_gene_id "ENSG00000004777";
chr19	StringTie	transcript	35774532	35778549	1000	+	.	gene_id "MSTRG.89204"; transcript_id "ENST00000589133"; gene_name "ARHGAP33"; ref_gene_id "ENSG00000004777";
chr19	StringTie	exon	35774532	35774816	1000	+	.	gene_id "MSTRG.89204"; transcript_id "ENST00000589133"; exon_number "1"; gene_name "ARHGAP33"; ref_gene_id "ENSG00000004777";
chr19	StringTie	exon	35777645	35777742	1000	+	.	gene_id "MSTRG.89204"; transcript_id "ENST00000589133"; exon_number "2"; gene_name "ARHGAP33"; ref_gene_id "ENSG00000004777";
chr19	StringTie	exon	35777824	35777908	1000	+	.	gene_id "MSTRG.89204"; transcript_id "ENST00000589133"; exon_number "3"; gene_name "ARHGAP33"; ref_gene_id "ENSG00000004777";
chr19	StringTie	exon	35778280	35778360	1000	+	.	gene_id "MSTRG.89204"; transcript_id "ENST00000589133"; exon_number "4"; gene_name "ARHGAP33"; ref_gene_id "ENSG00000004777";
chr19	StringTie	exon	35778464	35778549	1000	+	.	gene_id "MSTRG.89204"; transcript_id "ENST00000589133"; exon_number "5"; gene_name "ARHGAP33"; ref_gene_id "ENSG00000004777";
chr19	StringTie	transcript	35748361	35753817	1000	+	.	gene_id "MSTRG.89204"; transcript_id "ENST00000590706"; gene_name "LIN37"; ref_gene_id "ENSG00000267796";
chr19	StringTie	exon	35748361	35748758	1000	+	.	gene_id "MSTRG.89204"; transcript_id "ENST00000590706"; exon_number "1"; gene_name "LIN37"; ref_gene_id "ENSG00000267796";
chr19	StringTie	exon	35752176	35752251	1000	+	.	gene_id "MSTRG.89204"; transcript_id "ENST00000590706"; exon_number "2"; gene_name "LIN37"; ref_gene_id "ENSG00000267796";
chr19	StringTie	exon	35752434	35752484	1000	+	.	gene_id "MSTRG.89204"; transcript_id "ENST00000590706"; exon_number "3"; gene_name "LIN37"; ref_gene_id "ENSG00000267796";
chr19	StringTie	exon	35752804	35752833	1000	+	.	gene_id "MSTRG.89204"; transcript_id "ENST00000590706"; exon_number "4"; gene_name "LIN37"; ref_gene_id "ENSG00000267796";
chr19	StringTie	exon	35752914	35752999	1000	+	.	gene_id "MSTRG.89204"; transcript_id "ENST00000590706"; exon_number "5"; gene_name "LIN37"; ref_gene_id "ENSG00000267796";
chr19	StringTie	exon	35753087	35753817	1000	+	.	gene_id "MSTRG.89204"; transcript_id "ENST00000590706"; exon_number "6"; gene_name "LIN37"; ref_gene_id "ENSG00000267796";
chr19	StringTie	transcript	35753840	35754518	1000	+	.	gene_id "MSTRG.89204"; transcript_id "ENST00000590890"; gene_name "LIN37"; ref_gene_id "ENSG00000267796";
chr19	StringTie	exon	35753840	35754157	1000	+	.	gene_id "MSTRG.89204"; transcript_id "ENST00000590890"; exon_number "1"; gene_name "LIN37"; ref_gene_id "ENSG00000267796";
chr19	StringTie	exon	35754246	35754518	1000	+	.	gene_id "MSTRG.89204"; transcript_id "ENST00000590890"; exon_number "2"; gene_name "LIN37"; ref_gene_id "ENSG00000267796";
chr19	StringTie	transcript	35775543	35780214	1000	+	.	gene_id "MSTRG.89204"; transcript_id "ENST00000590893"; gene_name "ARHGAP33"; ref_gene_id "ENSG00000004777";
chr19	StringTie	exon	35775543	35775664	1000	+	.	gene_id "MSTRG.89204"; transcript_id "ENST00000590893"; exon_number "1"; gene_name "ARHGAP33"; ref_gene_id "ENSG00000004777";
chr19	StringTie	exon	35777645	35777742	1000	+	.	gene_id "MSTRG.89204"; transcript_id "ENST00000590893"; exon_number "2"; gene_name "ARHGAP33"; ref_gene_id "ENSG00000004777";
chr19	StringTie	exon	35777824	35777908	1000	+	.	gene_id "MSTRG.89204"; transcript_id "ENST00000590893"; exon_number "3"; gene_name "ARHGAP33"; ref_gene_id "ENSG00000004777";
chr19	StringTie	exon	35778280	35778360	1000	+	.	gene_id "MSTRG.89204"; transcript_id "ENST00000590893"; exon_number "4"; gene_name "ARHGAP33"; ref_gene_id "ENSG00000004777";
chr19	StringTie	exon	35778655	35778699	1000	+	.	gene_id "MSTRG.89204"; transcript_id "ENST00000590893"; exon_number "5"; gene_name "ARHGAP33"; ref_gene_id "ENSG00000004777";
chr19	StringTie	exon	35779032	35779124	1000	+	.	gene_id "MSTRG.89204"; transcript_id "ENST00000590893"; exon_number "6"; gene_name "ARHGAP33"; ref_gene_id "ENSG00000004777";
chr19	StringTie	exon	35780211	35780214	1000	+	.	gene_id "MSTRG.89204"; transcript_id "ENST00000590893"; exon_number "7"; gene_name "ARHGAP33"; ref_gene_id "ENSG00000004777";
chr19	StringTie	transcript	35748567	35752172	1000	+	.	gene_id "MSTRG.89204"; transcript_id "ENST00000591076"; gene_name "LIN37"; ref_gene_id "ENSG00000267796";
chr19	StringTie	exon	35748567	35748758	1000	+	.	gene_id "MSTRG.89204"; transcript_id "ENST00000591076"; exon_number "1"; gene_name "LIN37"; ref_gene_id "ENSG00000267796";
chr19	StringTie	exon	35752051	35752172	1000	+	.	gene_id "MSTRG.89204"; transcript_id "ENST00000591076"; exon_number "2"; gene_name "LIN37"; ref_gene_id "ENSG00000267796";
chr19	StringTie	transcript	35752913	35754515	1000	+	.	gene_id "MSTRG.89204"; transcript_id "ENST00000591163"; gene_name "LIN37"; ref_gene_id "ENSG00000267796";
chr19	StringTie	exon	35752913	35752999	1000	+	.	gene_id "MSTRG.89204"; transcript_id "ENST00000591163"; exon_number "1"; gene_name "LIN37"; ref_gene_id "ENSG00000267796";
chr19	StringTie	exon	35753087	35753193	1000	+	.	gene_id "MSTRG.89204"; transcript_id "ENST00000591163"; exon_number "2"; gene_name "LIN37"; ref_gene_id "ENSG00000267796";
chr19	StringTie	exon	35754017	35754157	1000	+	.	gene_id "MSTRG.89204"; transcript_id "ENST00000591163"; exon_number "3"; gene_name "LIN37"; ref_gene_id "ENSG00000267796";
chr19	StringTie	exon	35754246	35754319	1000	+	.	gene_id "MSTRG.89204"; transcript_id "ENST00000591163"; exon_number "4"; gene_name "LIN37"; ref_gene_id "ENSG00000267796";
chr19	StringTie	exon	35754393	35754515	1000	+	.	gene_id "MSTRG.89204"; transcript_id "ENST00000591163"; exon_number "5"; gene_name "LIN37"; ref_gene_id "ENSG00000267796";
chr19	StringTie	transcript	35782473	35784537	1000	+	.	gene_id "MSTRG.89204"; transcript_id "ENST00000591438"; gene_name "ARHGAP33"; ref_gene_id "ENSG00000004777";
chr19	StringTie	exon	35782473	35782517	1000	+	.	gene_id "MSTRG.89204"; transcript_id "ENST00000591438"; exon_number "1"; gene_name "ARHGAP33"; ref_gene_id "ENSG00000004777";
chr19	StringTie	exon	35782597	35782679	1000	+	.	gene_id "MSTRG.89204"; transcript_id "ENST00000591438"; exon_number "2"; gene_name "ARHGAP33"; ref_gene_id "ENSG00000004777";
chr19	StringTie	exon	35782762	35782869	1000	+	.	gene_id "MSTRG.89204"; transcript_id "ENST00000591438"; exon_number "3"; gene_name "ARHGAP33"; ref_gene_id "ENSG00000004777";
chr19	StringTie	exon	35784172	35784317	1000	+	.	gene_id "MSTRG.89204"; transcript_id "ENST00000591438"; exon_number "4"; gene_name "ARHGAP33"; ref_gene_id "ENSG00000004777";
chr19	StringTie	exon	35784495	35784537	1000	+	.	gene_id "MSTRG.89204"; transcript_id "ENST00000591438"; exon_number "5"; gene_name "ARHGAP33"; ref_gene_id "ENSG00000004777";
chr19	StringTie	transcript	35745678	35754519	1000	+	.	gene_id "MSTRG.89204"; transcript_id "ENST00000591613"; gene_name "AC002398.9"; ref_gene_id "ENSG00000188223";
chr19	StringTie	exon	35745678	35745700	1000	+	.	gene_id "MSTRG.89204"; transcript_id "ENST00000591613"; exon_number "1"; gene_name "AC002398.9"; ref_gene_id "ENSG00000188223";
chr19	StringTie	exon	35745835	35745991	1000	+	.	gene_id "MSTRG.89204"; transcript_id "ENST00000591613"; exon_number "2"; gene_name "AC002398.9"; ref_gene_id "ENSG00000188223";
chr19	StringTie	exon	35746419	35746523	1000	+	.	gene_id "MSTRG.89204"; transcript_id "ENST00000591613"; exon_number "3"; gene_name "AC002398.9"; ref_gene_id "ENSG00000188223";
chr19	StringTie	exon	35752176	35752251	1000	+	.	gene_id "MSTRG.89204"; transcript_id "ENST00000591613"; exon_number "4"; gene_name "AC002398.9"; ref_gene_id "ENSG00000188223";
chr19	StringTie	exon	35752434	35752484	1000	+	.	gene_id "MSTRG.89204"; transcript_id "ENST00000591613"; exon_number "5"; gene_name "AC002398.9"; ref_gene_id "ENSG00000188223";
chr19	StringTie	exon	35752804	35752833	1000	+	.	gene_id "MSTRG.89204"; transcript_id "ENST00000591613"; exon_number "6"; gene_name "AC002398.9"; ref_gene_id "ENSG00000188223";
chr19	StringTie	exon	35752914	35752999	1000	+	.	gene_id "MSTRG.89204"; transcript_id "ENST00000591613"; exon_number "7"; gene_name "AC002398.9"; ref_gene_id "ENSG00000188223";
chr19	StringTie	exon	35753087	35753253	1000	+	.	gene_id "MSTRG.89204"; transcript_id "ENST00000591613"; exon_number "8"; gene_name "AC002398.9"; ref_gene_id "ENSG00000188223";
chr19	StringTie	exon	35754017	35754157	1000	+	.	gene_id "MSTRG.89204"; transcript_id "ENST00000591613"; exon_number "9"; gene_name "AC002398.9"; ref_gene_id "ENSG00000188223";
chr19	StringTie	exon	35754246	35754319	1000	+	.	gene_id "MSTRG.89204"; transcript_id "ENST00000591613"; exon_number "10"; gene_name "AC002398.9"; ref_gene_id "ENSG00000188223";
chr19	StringTie	exon	35754393	35754519	1000	+	.	gene_id "MSTRG.89204"; transcript_id "ENST00000591613"; exon_number "11"; gene_name "AC002398.9"; ref_gene_id "ENSG00000188223";
chr19	StringTie	transcript	35745600	35746993	1000	+	.	gene_id "MSTRG.89204"; transcript_id "ENST00000591949"; gene_name "PSENEN"; ref_gene_id "ENSG00000205155";
chr19	StringTie	exon	35745600	35745700	1000	+	.	gene_id "MSTRG.89204"; transcript_id "ENST00000591949"; exon_number "1"; gene_name "PSENEN"; ref_gene_id "ENSG00000205155";
chr19	StringTie	exon	35745835	35745991	1000	+	.	gene_id "MSTRG.89204"; transcript_id "ENST00000591949"; exon_number "2"; gene_name "PSENEN"; ref_gene_id "ENSG00000205155";
chr19	StringTie	exon	35746419	35746993	1000	+	.	gene_id "MSTRG.89204"; transcript_id "ENST00000591949"; exon_number "3"; gene_name "PSENEN"; ref_gene_id "ENSG00000205155";
chr19	StringTie	transcript	35748622	35753100	1000	+	.	gene_id "MSTRG.89204"; transcript_id "ENST00000592871"; gene_name "LIN37"; ref_gene_id "ENSG00000267796";
chr19	StringTie	exon	35748622	35748758	1000	+	.	gene_id "MSTRG.89204"; transcript_id "ENST00000592871"; exon_number "1"; gene_name "LIN37"; ref_gene_id "ENSG00000267796";
chr19	StringTie	exon	35752176	35752251	1000	+	.	gene_id "MSTRG.89204"; transcript_id "ENST00000592871"; exon_number "2"; gene_name "LIN37"; ref_gene_id "ENSG00000267796";
chr19	StringTie	exon	35752434	35752484	1000	+	.	gene_id "MSTRG.89204"; transcript_id "ENST00000592871"; exon_number "3"; gene_name "LIN37"; ref_gene_id "ENSG00000267796";
chr19	StringTie	exon	35752804	35753100	1000	+	.	gene_id "MSTRG.89204"; transcript_id "ENST00000592871"; exon_number "4"; gene_name "LIN37"; ref_gene_id "ENSG00000267796";
chr19	StringTie	transcript	35784832	35786598	1000	+	.	gene_id "MSTRG.89204"; transcript_id "ENST00000593034"; gene_name "ARHGAP33"; ref_gene_id "ENSG00000004777";
chr19	StringTie	exon	35784832	35785106	1000	+	.	gene_id "MSTRG.89204"; transcript_id "ENST00000593034"; exon_number "1"; gene_name "ARHGAP33"; ref_gene_id "ENSG00000004777";
chr19	StringTie	exon	35785189	35785334	1000	+	.	gene_id "MSTRG.89204"; transcript_id "ENST00000593034"; exon_number "2"; gene_name "ARHGAP33"; ref_gene_id "ENSG00000004777";
chr19	StringTie	exon	35785409	35785483	1000	+	.	gene_id "MSTRG.89204"; transcript_id "ENST00000593034"; exon_number "3"; gene_name "ARHGAP33"; ref_gene_id "ENSG00000004777";
chr19	StringTie	exon	35786413	35786598	1000	+	.	gene_id "MSTRG.89204"; transcript_id "ENST00000593034"; exon_number "4"; gene_name "ARHGAP33"; ref_gene_id "ENSG00000004777";
chr19	StringTie	transcript	35748607	35754487	1000	+	.	gene_id "MSTRG.89204"; transcript_id "ENST00000595455"; gene_name "LIN37"; ref_gene_id "ENSG00000267796";
chr19	StringTie	exon	35748607	35748758	1000	+	.	gene_id "MSTRG.89204"; transcript_id "ENST00000595455"; exon_number "1"; gene_name "LIN37"; ref_gene_id "ENSG00000267796";
chr19	StringTie	exon	35752176	35752251	1000	+	.	gene_id "MSTRG.89204"; transcript_id "ENST00000595455"; exon_number "2"; gene_name "LIN37"; ref_gene_id "ENSG00000267796";
chr19	StringTie	exon	35752434	35752488	1000	+	.	gene_id "MSTRG.89204"; transcript_id "ENST00000595455"; exon_number "3"; gene_name "LIN37"; ref_gene_id "ENSG00000267796";
chr19	StringTie	exon	35752888	35752999	1000	+	.	gene_id "MSTRG.89204"; transcript_id "ENST00000595455"; exon_number "4"; gene_name "LIN37"; ref_gene_id "ENSG00000267796";
chr19	StringTie	exon	35753087	35754157	1000	+	.	gene_id "MSTRG.89204"; transcript_id "ENST00000595455"; exon_number "5"; gene_name "LIN37"; ref_gene_id "ENSG00000267796";
chr19	StringTie	exon	35754246	35754319	1000	+	.	gene_id "MSTRG.89204"; transcript_id "ENST00000595455"; exon_number "6"; gene_name "LIN37"; ref_gene_id "ENSG00000267796";
chr19	StringTie	exon	35754393	35754487	1000	+	.	gene_id "MSTRG.89204"; transcript_id "ENST00000595455"; exon_number "7"; gene_name "LIN37"; ref_gene_id "ENSG00000267796";
chr19	StringTie	transcript	35758199	35763028	1000	+	.	gene_id "MSTRG.89204"; transcript_id "ENST00000600988"; gene_name "PROSER3"; ref_gene_id "ENSG00000167595";
chr19	StringTie	exon	35758199	35759991	1000	+	.	gene_id "MSTRG.89204"; transcript_id "ENST00000600988"; exon_number "1"; gene_name "PROSER3"; ref_gene_id "ENSG00000167595";
chr19	StringTie	exon	35762019	35762146	1000	+	.	gene_id "MSTRG.89204"; transcript_id "ENST00000600988"; exon_number "2"; gene_name "PROSER3"; ref_gene_id "ENSG00000167595";
chr19	StringTie	exon	35762253	35763028	1000	+	.	gene_id "MSTRG.89204"; transcript_id "ENST00000600988"; exon_number "3"; gene_name "PROSER3"; ref_gene_id "ENSG00000167595";
chr19	StringTie	transcript	35759445	35765100	1000	+	.	gene_id "MSTRG.89204"; transcript_id "ENST00000601095"; gene_name "PROSER3"; ref_gene_id "ENSG00000167595";
chr19	StringTie	exon	35759445	35759470	1000	+	.	gene_id "MSTRG.89204"; transcript_id "ENST00000601095"; exon_number "1"; gene_name "PROSER3"; ref_gene_id "ENSG00000167595";
chr19	StringTie	exon	35759789	35759991	1000	+	.	gene_id "MSTRG.89204"; transcript_id "ENST00000601095"; exon_number "2"; gene_name "PROSER3"; ref_gene_id "ENSG00000167595";
chr19	StringTie	exon	35762019	35762146	1000	+	.	gene_id "MSTRG.89204"; transcript_id "ENST00000601095"; exon_number "3"; gene_name "PROSER3"; ref_gene_id "ENSG00000167595";
chr19	StringTie	exon	35762253	35762477	1000	+	.	gene_id "MSTRG.89204"; transcript_id "ENST00000601095"; exon_number "4"; gene_name "PROSER3"; ref_gene_id "ENSG00000167595";
chr19	StringTie	exon	35764854	35764936	1000	+	.	gene_id "MSTRG.89204"; transcript_id "ENST00000601095"; exon_number "5"; gene_name "PROSER3"; ref_gene_id "ENSG00000167595";
chr19	StringTie	exon	35765034	35765100	1000	+	.	gene_id "MSTRG.89204"; transcript_id "ENST00000601095"; exon_number "6"; gene_name "PROSER3"; ref_gene_id "ENSG00000167595";
chr19	StringTie	transcript	35781170	35784393	1000	+	.	gene_id "MSTRG.89204"; transcript_id "ENST00000601474"; gene_name "ARHGAP33"; ref_gene_id "ENSG00000004777";
chr19	StringTie	exon	35781170	35781252	1000	+	.	gene_id "MSTRG.89204"; transcript_id "ENST00000601474"; exon_number "1"; gene_name "ARHGAP33"; ref_gene_id "ENSG00000004777";
chr19	StringTie	exon	35782373	35782517	1000	+	.	gene_id "MSTRG.89204"; transcript_id "ENST00000601474"; exon_number "2"; gene_name "ARHGAP33"; ref_gene_id "ENSG00000004777";
chr19	StringTie	exon	35782597	35782679	1000	+	.	gene_id "MSTRG.89204"; transcript_id "ENST00000601474"; exon_number "3"; gene_name "ARHGAP33"; ref_gene_id "ENSG00000004777";
chr19	StringTie	exon	35782762	35782869	1000	+	.	gene_id "MSTRG.89204"; transcript_id "ENST00000601474"; exon_number "4"; gene_name "ARHGAP33"; ref_gene_id "ENSG00000004777";
chr19	StringTie	exon	35784172	35784393	1000	+	.	gene_id "MSTRG.89204"; transcript_id "ENST00000601474"; exon_number "5"; gene_name "ARHGAP33"; ref_gene_id "ENSG00000004777";
chr19	StringTie	transcript	35758184	35769864	1000	+	.	gene_id "MSTRG.89204"; transcript_id "ENST00000620918"; gene_name "PROSER3"; ref_gene_id "ENSG00000167595";
chr19	StringTie	exon	35758184	35758226	1000	+	.	gene_id "MSTRG.89204"; transcript_id "ENST00000620918"; exon_number "1"; gene_name "PROSER3"; ref_gene_id "ENSG00000167595";
chr19	StringTie	exon	35759374	35759470	1000	+	.	gene_id "MSTRG.89204"; transcript_id "ENST00000620918"; exon_number "2"; gene_name "PROSER3"; ref_gene_id "ENSG00000167595";
chr19	StringTie	exon	35759789	35759991	1000	+	.	gene_id "MSTRG.89204"; transcript_id "ENST00000620918"; exon_number "3"; gene_name "PROSER3"; ref_gene_id "ENSG00000167595";
chr19	StringTie	exon	35762019	35762146	1000	+	.	gene_id "MSTRG.89204"; transcript_id "ENST00000620918"; exon_number "4"; gene_name "PROSER3"; ref_gene_id "ENSG00000167595";
chr19	StringTie	exon	35762256	35762356	1000	+	.	gene_id "MSTRG.89204"; transcript_id "ENST00000620918"; exon_number "5"; gene_name "PROSER3"; ref_gene_id "ENSG00000167595";
chr19	StringTie	exon	35764854	35764936	1000	+	.	gene_id "MSTRG.89204"; transcript_id "ENST00000620918"; exon_number "6"; gene_name "PROSER3"; ref_gene_id "ENSG00000167595";
chr19	StringTie	exon	35765067	35765176	1000	+	.	gene_id "MSTRG.89204"; transcript_id "ENST00000620918"; exon_number "7"; gene_name "PROSER3"; ref_gene_id "ENSG00000167595";
chr19	StringTie	exon	35766768	35768065	1000	+	.	gene_id "MSTRG.89204"; transcript_id "ENST00000620918"; exon_number "8"; gene_name "PROSER3"; ref_gene_id "ENSG00000167595";
chr19	StringTie	exon	35768155	35768236	1000	+	.	gene_id "MSTRG.89204"; transcript_id "ENST00000620918"; exon_number "9"; gene_name "PROSER3"; ref_gene_id "ENSG00000167595";
chr19	StringTie	exon	35768404	35769864	1000	+	.	gene_id "MSTRG.89204"; transcript_id "ENST00000620918"; exon_number "10"; gene_name "PROSER3"; ref_gene_id "ENSG00000167595";
chr19	StringTie	transcript	35745039	35747586	1000	+	.	gene_id "MSTRG.89204"; transcript_id "MSTRG.89204.1";
chr19	StringTie	exon	35745039	35745700	1000	+	.	gene_id "MSTRG.89204"; transcript_id "MSTRG.89204.1"; exon_number "1";
chr19	StringTie	exon	35745835	35745991	1000	+	.	gene_id "MSTRG.89204"; transcript_id "MSTRG.89204.1"; exon_number "2";
chr19	StringTie	exon	35746419	35746523	1000	+	.	gene_id "MSTRG.89204"; transcript_id "MSTRG.89204.1"; exon_number "3";
chr19	StringTie	exon	35746708	35746872	1000	+	.	gene_id "MSTRG.89204"; transcript_id "MSTRG.89204.1"; exon_number "4";
chr19	StringTie	exon	35746910	35747586	1000	+	.	gene_id "MSTRG.89204"; transcript_id "MSTRG.89204.1"; exon_number "5";
chr19	StringTie	transcript	35745071	35747834	1000	+	.	gene_id "MSTRG.89204"; transcript_id "MSTRG.89204.10";
chr19	StringTie	exon	35745071	35745700	1000	+	.	gene_id "MSTRG.89204"; transcript_id "MSTRG.89204.10"; exon_number "1";
chr19	StringTie	exon	35745835	35745991	1000	+	.	gene_id "MSTRG.89204"; transcript_id "MSTRG.89204.10"; exon_number "2";
chr19	StringTie	exon	35746419	35746523	1000	+	.	gene_id "MSTRG.89204"; transcript_id "MSTRG.89204.10"; exon_number "3";
chr19	StringTie	exon	35746708	35746867	1000	+	.	gene_id "MSTRG.89204"; transcript_id "MSTRG.89204.10"; exon_number "4";
chr19	StringTie	exon	35746914	35747834	1000	+	.	gene_id "MSTRG.89204"; transcript_id "MSTRG.89204.10"; exon_number "5";
chr19	StringTie	transcript	35748570	35754519	1000	+	.	gene_id "MSTRG.89204"; transcript_id "MSTRG.89204.100";
chr19	StringTie	exon	35748570	35748758	1000	+	.	gene_id "MSTRG.89204"; transcript_id "MSTRG.89204.100"; exon_number "1";
chr19	StringTie	exon	35752176	35752251	1000	+	.	gene_id "MSTRG.89204"; transcript_id "MSTRG.89204.100"; exon_number "2";
chr19	StringTie	exon	35752434	35752484	1000	+	.	gene_id "MSTRG.89204"; transcript_id "MSTRG.89204.100"; exon_number "3";
chr19	StringTie	exon	35752804	35752833	1000	+	.	gene_id "MSTRG.89204"; transcript_id "MSTRG.89204.100"; exon_number "4";
chr19	StringTie	exon	35752939	35752999	1000	+	.	gene_id "MSTRG.89204"; transcript_id "MSTRG.89204.100"; exon_number "5";
chr19	StringTie	exon	35753087	35753193	1000	+	.	gene_id "MSTRG.89204"; transcript_id "MSTRG.89204.100"; exon_number "6";
chr19	StringTie	exon	35754017	35754157	1000	+	.	gene_id "MSTRG.89204"; transcript_id "MSTRG.89204.100"; exon_number "7";
chr19	StringTie	exon	35754246	35754319	1000	+	.	gene_id "MSTRG.89204"; transcript_id "MSTRG.89204.100"; exon_number "8";
chr19	StringTie	exon	35754393	35754519	1000	+	.	gene_id "MSTRG.89204"; transcript_id "MSTRG.89204.100"; exon_number "9";
chr19	StringTie	transcript	35748570	35755640	1000	+	.	gene_id "MSTRG.89204"; transcript_id "MSTRG.89204.101";
chr19	StringTie	exon	35748570	35748758	1000	+	.	gene_id "MSTRG.89204"; transcript_id "MSTRG.89204.101"; exon_number "1";
chr19	StringTie	exon	35752176	35752251	1000	+	.	gene_id "MSTRG.89204"; transcript_id "MSTRG.89204.101"; exon_number "2";
chr19	StringTie	exon	35752434	35752484	1000	+	.	gene_id "MSTRG.89204"; transcript_id "MSTRG.89204.101"; exon_number "3";
chr19	StringTie	exon	35752804	35752833	1000	+	.	gene_id "MSTRG.89204"; transcript_id "MSTRG.89204.101"; exon_number "4";
chr19	StringTie	exon	35752914	35752999	1000	+	.	gene_id "MSTRG.89204"; transcript_id "MSTRG.89204.101"; exon_number "5";
chr19	StringTie	exon	35753087	35753253	1000	+	.	gene_id "MSTRG.89204"; transcript_id "MSTRG.89204.101"; exon_number "6";
chr19	StringTie	exon	35754017	35754157	1000	+	.	gene_id "MSTRG.89204"; transcript_id "MSTRG.89204.101"; exon_number "7";
chr19	StringTie	exon	35754246	35754319	1000	+	.	gene_id "MSTRG.89204"; transcript_id "MSTRG.89204.101"; exon_number "8";
chr19	StringTie	exon	35754393	35754961	1000	+	.	gene_id "MSTRG.89204"; transcript_id "MSTRG.89204.101"; exon_number "9";
chr19	StringTie	exon	35755033	35755292	1000	+	.	gene_id "MSTRG.89204"; transcript_id "MSTRG.89204.101"; exon_number "10";
chr19	StringTie	exon	35755338	35755640	1000	+	.	gene_id "MSTRG.89204"; transcript_id "MSTRG.89204.101"; exon_number "11";
chr19	StringTie	transcript	35748571	35754518	1000	+	.	gene_id "MSTRG.89204"; transcript_id "MSTRG.89204.102";
chr19	StringTie	exon	35748571	35748758	1000	+	.	gene_id "MSTRG.89204"; transcript_id "MSTRG.89204.102"; exon_number "1";
chr19	StringTie	exon	35752176	35752251	1000	+	.	gene_id "MSTRG.89204"; transcript_id "MSTRG.89204.102"; exon_number "2";
chr19	StringTie	exon	35752434	35752484	1000	+	.	gene_id "MSTRG.89204"; transcript_id "MSTRG.89204.102"; exon_number "3";
chr19	StringTie	exon	35752914	35752999	1000	+	.	gene_id "MSTRG.89204"; transcript_id "MSTRG.89204.102"; exon_number "4";
chr19	StringTie	exon	35753087	35753193	1000	+	.	gene_id "MSTRG.89204"; transcript_id "MSTRG.89204.102"; exon_number "5";
chr19	StringTie	exon	35754017	35754157	1000	+	.	gene_id "MSTRG.89204"; transcript_id "MSTRG.89204.102"; exon_number "6";
chr19	StringTie	exon	35754246	35754319	1000	+	.	gene_id "MSTRG.89204"; transcript_id "MSTRG.89204.102"; exon_number "7";
chr19	StringTie	exon	35754393	35754518	1000	+	.	gene_id "MSTRG.89204"; transcript_id "MSTRG.89204.102"; exon_number "8";
chr19	StringTie	transcript	35748572	35773463	1000	+	.	gene_id "MSTRG.89204"; transcript_id "MSTRG.89204.103";
chr19	StringTie	exon	35748572	35748758	1000	+	.	gene_id "MSTRG.89204"; transcript_id "MSTRG.89204.103"; exon_number "1";
chr19	StringTie	exon	35752176	35752251	1000	+	.	gene_id "MSTRG.89204"; transcript_id "MSTRG.89204.103"; exon_number "2";
chr19	StringTie	exon	35752434	35752484	1000	+	.	gene_id "MSTRG.89204"; transcript_id "MSTRG.89204.103"; exon_number "3";
chr19	StringTie	exon	35752804	35752833	1000	+	.	gene_id "MSTRG.89204"; transcript_id "MSTRG.89204.103"; exon_number "4";
chr19	StringTie	exon	35758590	35759470	1000	+	.	gene_id "MSTRG.89204"; transcript_id "MSTRG.89204.103"; exon_number "5";
chr19	StringTie	exon	35759789	35759991	1000	+	.	gene_id "MSTRG.89204"; transcript_id "MSTRG.89204.103"; exon_number "6";
chr19	StringTie	exon	35762019	35762146	1000	+	.	gene_id "MSTRG.89204"; transcript_id "MSTRG.89204.103"; exon_number "7";
chr19	StringTie	exon	35762253	35762356	1000	+	.	gene_id "MSTRG.89204"; transcript_id "MSTRG.89204.103"; exon_number "8";
chr19	StringTie	exon	35764854	35764936	1000	+	.	gene_id "MSTRG.89204"; transcript_id "MSTRG.89204.103"; exon_number "9";
chr19	StringTie	exon	35765067	35765176	1000	+	.	gene_id "MSTRG.89204"; transcript_id "MSTRG.89204.103"; exon_number "10";
chr19	StringTie	exon	35766768	35766955	1000	+	.	gene_id "MSTRG.89204"; transcript_id "MSTRG.89204.103"; exon_number "11";
chr19	StringTie	exon	35767072	35768065	1000	+	.	gene_id "MSTRG.89204"; transcript_id "MSTRG.89204.103"; exon_number "12";
chr19	StringTie	exon	35768155	35768236	1000	+	.	gene_id "MSTRG.89204"; transcript_id "MSTRG.89204.103"; exon_number "13";
chr19	StringTie	exon	35768404	35773463	1000	+	.	gene_id "MSTRG.89204"; transcript_id "MSTRG.89204.103"; exon_number "14";
chr19	StringTie	transcript	35748572	35773507	1000	+	.	gene_id "MSTRG.89204"; transcript_id "MSTRG.89204.104";
chr19	StringTie	exon	35748572	35748758	1000	+	.	gene_id "MSTRG.89204"; transcript_id "MSTRG.89204.104"; exon_number "1";
chr19	StringTie	exon	35752176	35752251	1000	+	.	gene_id "MSTRG.89204"; transcript_id "MSTRG.89204.104"; exon_number "2";
chr19	StringTie	exon	35752434	35752484	1000	+	.	gene_id "MSTRG.89204"; transcript_id "MSTRG.89204.104"; exon_number "3";
chr19	StringTie	exon	35752804	35752833	1000	+	.	gene_id "MSTRG.89204"; transcript_id "MSTRG.89204.104"; exon_number "4";
chr19	StringTie	exon	35758590	35759470	1000	+	.	gene_id "MSTRG.89204"; transcript_id "MSTRG.89204.104"; exon_number "5";
chr19	StringTie	exon	35759789	35759991	1000	+	.	gene_id "MSTRG.89204"; transcript_id "MSTRG.89204.104"; exon_number "6";
chr19	StringTie	exon	35762019	35762146	1000	+	.	gene_id "MSTRG.89204"; transcript_id "MSTRG.89204.104"; exon_number "7";
chr19	StringTie	exon	35762256	35762356	1000	+	.	gene_id "MSTRG.89204"; transcript_id "MSTRG.89204.104"; exon_number "8";
chr19	StringTie	exon	35764854	35764936	1000	+	.	gene_id "MSTRG.89204"; transcript_id "MSTRG.89204.104"; exon_number "9";
chr19	StringTie	exon	35765034	35765176	1000	+	.	gene_id "MSTRG.89204"; transcript_id "MSTRG.89204.104"; exon_number "10";
chr19	StringTie	exon	35766768	35766955	1000	+	.	gene_id "MSTRG.89204"; transcript_id "MSTRG.89204.104"; exon_number "11";
chr19	StringTie	exon	35767072	35768065	1000	+	.	gene_id "MSTRG.89204"; transcript_id "MSTRG.89204.104"; exon_number "12";
chr19	StringTie	exon	35768155	35768236	1000	+	.	gene_id "MSTRG.89204"; transcript_id "MSTRG.89204.104"; exon_number "13";
chr19	StringTie	exon	35768404	35773507	1000	+	.	gene_id "MSTRG.89204"; transcript_id "MSTRG.89204.104"; exon_number "14";
chr19	StringTie	transcript	35748574	35755556	1000	+	.	gene_id "MSTRG.89204"; transcript_id "MSTRG.89204.105";
chr19	StringTie	exon	35748574	35748758	1000	+	.	gene_id "MSTRG.89204"; transcript_id "MSTRG.89204.105"; exon_number "1";
chr19	StringTie	exon	35752176	35752251	1000	+	.	gene_id "MSTRG.89204"; transcript_id "MSTRG.89204.105"; exon_number "2";
chr19	StringTie	exon	35752434	35752484	1000	+	.	gene_id "MSTRG.89204"; transcript_id "MSTRG.89204.105"; exon_number "3";
chr19	StringTie	exon	35752804	35752833	1000	+	.	gene_id "MSTRG.89204"; transcript_id "MSTRG.89204.105"; exon_number "4";
chr19	StringTie	exon	35752914	35752999	1000	+	.	gene_id "MSTRG.89204"; transcript_id "MSTRG.89204.105"; exon_number "5";
chr19	StringTie	exon	35753087	35753253	1000	+	.	gene_id "MSTRG.89204"; transcript_id "MSTRG.89204.105"; exon_number "6";
chr19	StringTie	exon	35754017	35754157	1000	+	.	gene_id "MSTRG.89204"; transcript_id "MSTRG.89204.105"; exon_number "7";
chr19	StringTie	exon	35754246	35754319	1000	+	.	gene_id "MSTRG.89204"; transcript_id "MSTRG.89204.105"; exon_number "8";
chr19	StringTie	exon	35754393	35754777	1000	+	.	gene_id "MSTRG.89204"; transcript_id "MSTRG.89204.105"; exon_number "9";
chr19	StringTie	exon	35755132	35755556	1000	+	.	gene_id "MSTRG.89204"; transcript_id "MSTRG.89204.105"; exon_number "10";
chr19	StringTie	transcript	35748574	35755495	1000	+	.	gene_id "MSTRG.89204"; transcript_id "MSTRG.89204.106";
chr19	StringTie	exon	35748574	35748758	1000	+	.	gene_id "MSTRG.89204"; transcript_id "MSTRG.89204.106"; exon_number "1";
chr19	StringTie	exon	35752176	35752251	1000	+	.	gene_id "MSTRG.89204"; transcript_id "MSTRG.89204.106"; exon_number "2";
chr19	StringTie	exon	35752434	35752484	1000	+	.	gene_id "MSTRG.89204"; transcript_id "MSTRG.89204.106"; exon_number "3";
chr19	StringTie	exon	35752804	35752833	1000	+	.	gene_id "MSTRG.89204"; transcript_id "MSTRG.89204.106"; exon_number "4";
chr19	StringTie	exon	35752914	35752999	1000	+	.	gene_id "MSTRG.89204"; transcript_id "MSTRG.89204.106"; exon_number "5";
chr19	StringTie	exon	35753087	35753253	1000	+	.	gene_id "MSTRG.89204"; transcript_id "MSTRG.89204.106"; exon_number "6";
chr19	StringTie	exon	35754017	35754157	1000	+	.	gene_id "MSTRG.89204"; transcript_id "MSTRG.89204.106"; exon_number "7";
chr19	StringTie	exon	35754255	35754319	1000	+	.	gene_id "MSTRG.89204"; transcript_id "MSTRG.89204.106"; exon_number "8";
chr19	StringTie	exon	35754393	35754819	1000	+	.	gene_id "MSTRG.89204"; transcript_id "MSTRG.89204.106"; exon_number "9";
chr19	StringTie	exon	35754844	35755495	1000	+	.	gene_id "MSTRG.89204"; transcript_id "MSTRG.89204.106"; exon_number "10";
chr19	StringTie	transcript	35748574	35755495	1000	+	.	gene_id "MSTRG.89204"; transcript_id "MSTRG.89204.107";
chr19	StringTie	exon	35748574	35748758	1000	+	.	gene_id "MSTRG.89204"; transcript_id "MSTRG.89204.107"; exon_number "1";
chr19	StringTie	exon	35752176	35752251	1000	+	.	gene_id "MSTRG.89204"; transcript_id "MSTRG.89204.107"; exon_number "2";
chr19	StringTie	exon	35752434	35752484	1000	+	.	gene_id "MSTRG.89204"; transcript_id "MSTRG.89204.107"; exon_number "3";
chr19	StringTie	exon	35752804	35752833	1000	+	.	gene_id "MSTRG.89204"; transcript_id "MSTRG.89204.107"; exon_number "4";
chr19	StringTie	exon	35752914	35752999	1000	+	.	gene_id "MSTRG.89204"; transcript_id "MSTRG.89204.107"; exon_number "5";
chr19	StringTie	exon	35753087	35753253	1000	+	.	gene_id "MSTRG.89204"; transcript_id "MSTRG.89204.107"; exon_number "6";
chr19	StringTie	exon	35754017	35754157	1000	+	.	gene_id "MSTRG.89204"; transcript_id "MSTRG.89204.107"; exon_number "7";
chr19	StringTie	exon	35754246	35754319	1000	+	.	gene_id "MSTRG.89204"; transcript_id "MSTRG.89204.107"; exon_number "8";
chr19	StringTie	exon	35754393	35754914	1000	+	.	gene_id "MSTRG.89204"; transcript_id "MSTRG.89204.107"; exon_number "9";
chr19	StringTie	exon	35754956	35755495	1000	+	.	gene_id "MSTRG.89204"; transcript_id "MSTRG.89204.107"; exon_number "10";
chr19	StringTie	transcript	35748574	35755588	1000	+	.	gene_id "MSTRG.89204"; transcript_id "MSTRG.89204.108";
chr19	StringTie	exon	35748574	35748758	1000	+	.	gene_id "MSTRG.89204"; transcript_id "MSTRG.89204.108"; exon_number "1";
chr19	StringTie	exon	35752176	35752251	1000	+	.	gene_id "MSTRG.89204"; transcript_id "MSTRG.89204.108"; exon_number "2";
chr19	StringTie	exon	35752434	35752484	1000	+	.	gene_id "MSTRG.89204"; transcript_id "MSTRG.89204.108"; exon_number "3";
chr19	StringTie	exon	35752804	35752833	1000	+	.	gene_id "MSTRG.89204"; transcript_id "MSTRG.89204.108"; exon_number "4";
chr19	StringTie	exon	35752914	35752999	1000	+	.	gene_id "MSTRG.89204"; transcript_id "MSTRG.89204.108"; exon_number "5";
chr19	StringTie	exon	35753087	35753253	1000	+	.	gene_id "MSTRG.89204"; transcript_id "MSTRG.89204.108"; exon_number "6";
chr19	StringTie	exon	35754017	35754157	1000	+	.	gene_id "MSTRG.89204"; transcript_id "MSTRG.89204.108"; exon_number "7";
chr19	StringTie	exon	35754246	35754319	1000	+	.	gene_id "MSTRG.89204"; transcript_id "MSTRG.89204.108"; exon_number "8";
chr19	StringTie	exon	35754393	35755299	1000	+	.	gene_id "MSTRG.89204"; transcript_id "MSTRG.89204.108"; exon_number "9";
chr19	StringTie	exon	35755403	35755588	1000	+	.	gene_id "MSTRG.89204"; transcript_id "MSTRG.89204.108"; exon_number "10";
chr19	StringTie	transcript	35748574	35755495	1000	+	.	gene_id "MSTRG.89204"; transcript_id "MSTRG.89204.109";
chr19	StringTie	exon	35748574	35748758	1000	+	.	gene_id "MSTRG.89204"; transcript_id "MSTRG.89204.109"; exon_number "1";
chr19	StringTie	exon	35752176	35752251	1000	+	.	gene_id "MSTRG.89204"; transcript_id "MSTRG.89204.109"; exon_number "2";
chr19	StringTie	exon	35752434	35752484	1000	+	.	gene_id "MSTRG.89204"; transcript_id "MSTRG.89204.109"; exon_number "3";
chr19	StringTie	exon	35752804	35752833	1000	+	.	gene_id "MSTRG.89204"; transcript_id "MSTRG.89204.109"; exon_number "4";
chr19	StringTie	exon	35752914	35752999	1000	+	.	gene_id "MSTRG.89204"; transcript_id "MSTRG.89204.109"; exon_number "5";
chr19	StringTie	exon	35753087	35753253	1000	+	.	gene_id "MSTRG.89204"; transcript_id "MSTRG.89204.109"; exon_number "6";
chr19	StringTie	exon	35754017	35754157	1000	+	.	gene_id "MSTRG.89204"; transcript_id "MSTRG.89204.109"; exon_number "7";
chr19	StringTie	exon	35754246	35754319	1000	+	.	gene_id "MSTRG.89204"; transcript_id "MSTRG.89204.109"; exon_number "8";
chr19	StringTie	exon	35754393	35754819	1000	+	.	gene_id "MSTRG.89204"; transcript_id "MSTRG.89204.109"; exon_number "9";
chr19	StringTie	exon	35754844	35754961	1000	+	.	gene_id "MSTRG.89204"; transcript_id "MSTRG.89204.109"; exon_number "10";
chr19	StringTie	exon	35755033	35755495	1000	+	.	gene_id "MSTRG.89204"; transcript_id "MSTRG.89204.109"; exon_number "11";
chr19	StringTie	transcript	35745072	35751974	1000	+	.	gene_id "MSTRG.89204"; transcript_id "MSTRG.89204.11";
chr19	StringTie	exon	35745072	35745700	1000	+	.	gene_id "MSTRG.89204"; transcript_id "MSTRG.89204.11"; exon_number "1";
chr19	StringTie	exon	35745835	35745991	1000	+	.	gene_id "MSTRG.89204"; transcript_id "MSTRG.89204.11"; exon_number "2";
chr19	StringTie	exon	35751933	35751974	1000	+	.	gene_id "MSTRG.89204"; transcript_id "MSTRG.89204.11"; exon_number "3";
chr19	StringTie	transcript	35748575	35757941	1000	+	.	gene_id "MSTRG.89204"; transcript_id "MSTRG.89204.110";
chr19	StringTie	exon	35748575	35749010	1000	+	.	gene_id "MSTRG.89204"; transcript_id "MSTRG.89204.110"; exon_number "1";
chr19	StringTie	exon	35752176	35752251	1000	+	.	gene_id "MSTRG.89204"; transcript_id "MSTRG.89204.110"; exon_number "2";
chr19	StringTie	exon	35752434	35752484	1000	+	.	gene_id "MSTRG.89204"; transcript_id "MSTRG.89204.110"; exon_number "3";
chr19	StringTie	exon	35752804	35752833	1000	+	.	gene_id "MSTRG.89204"; transcript_id "MSTRG.89204.110"; exon_number "4";
chr19	StringTie	exon	35752914	35752999	1000	+	.	gene_id "MSTRG.89204"; transcript_id "MSTRG.89204.110"; exon_number "5";
chr19	StringTie	exon	35753087	35753193	1000	+	.	gene_id "MSTRG.89204"; transcript_id "MSTRG.89204.110"; exon_number "6";
chr19	StringTie	exon	35754017	35754157	1000	+	.	gene_id "MSTRG.89204"; transcript_id "MSTRG.89204.110"; exon_number "7";
chr19	StringTie	exon	35754246	35754319	1000	+	.	gene_id "MSTRG.89204"; transcript_id "MSTRG.89204.110"; exon_number "8";
chr19	StringTie	exon	35754393	35755050	1000	+	.	gene_id "MSTRG.89204"; transcript_id "MSTRG.89204.110"; exon_number "9";
chr19	StringTie	exon	35757922	35757941	1000	+	.	gene_id "MSTRG.89204"; transcript_id "MSTRG.89204.110"; exon_number "10";
chr19	StringTie	transcript	35748575	35755495	1000	+	.	gene_id "MSTRG.89204"; transcript_id "MSTRG.89204.111";
chr19	StringTie	exon	35748575	35748758	1000	+	.	gene_id "MSTRG.89204"; transcript_id "MSTRG.89204.111"; exon_number "1";
chr19	StringTie	exon	35752176	35752251	1000	+	.	gene_id "MSTRG.89204"; transcript_id "MSTRG.89204.111"; exon_number "2";
chr19	StringTie	exon	35752434	35752484	1000	+	.	gene_id "MSTRG.89204"; transcript_id "MSTRG.89204.111"; exon_number "3";
chr19	StringTie	exon	35752804	35752833	1000	+	.	gene_id "MSTRG.89204"; transcript_id "MSTRG.89204.111"; exon_number "4";
chr19	StringTie	exon	35752914	35752999	1000	+	.	gene_id "MSTRG.89204"; transcript_id "MSTRG.89204.111"; exon_number "5";
chr19	StringTie	exon	35753087	35753253	1000	+	.	gene_id "MSTRG.89204"; transcript_id "MSTRG.89204.111"; exon_number "6";
chr19	StringTie	exon	35754017	35754157	1000	+	.	gene_id "MSTRG.89204"; transcript_id "MSTRG.89204.111"; exon_number "7";
chr19	StringTie	exon	35754246	35754319	1000	+	.	gene_id "MSTRG.89204"; transcript_id "MSTRG.89204.111"; exon_number "8";
chr19	StringTie	exon	35754393	35754873	1000	+	.	gene_id "MSTRG.89204"; transcript_id "MSTRG.89204.111"; exon_number "9";
chr19	StringTie	exon	35754901	35755495	1000	+	.	gene_id "MSTRG.89204"; transcript_id "MSTRG.89204.111"; exon_number "10";
chr19	StringTie	transcript	35748785	35754512	1000	+	.	gene_id "MSTRG.89204"; transcript_id "MSTRG.89204.115";
chr19	StringTie	exon	35748785	35749010	1000	+	.	gene_id "MSTRG.89204"; transcript_id "MSTRG.89204.115"; exon_number "1";
chr19	StringTie	exon	35752176	35752251	1000	+	.	gene_id "MSTRG.89204"; transcript_id "MSTRG.89204.115"; exon_number "2";
chr19	StringTie	exon	35752434	35752484	1000	+	.	gene_id "MSTRG.89204"; transcript_id "MSTRG.89204.115"; exon_number "3";
chr19	StringTie	exon	35752914	35752999	1000	+	.	gene_id "MSTRG.89204"; transcript_id "MSTRG.89204.115"; exon_number "4";
chr19	StringTie	exon	35753087	35753253	1000	+	.	gene_id "MSTRG.89204"; transcript_id "MSTRG.89204.115"; exon_number "5";
chr19	StringTie	exon	35754017	35754157	1000	+	.	gene_id "MSTRG.89204"; transcript_id "MSTRG.89204.115"; exon_number "6";
chr19	StringTie	exon	35754246	35754319	1000	+	.	gene_id "MSTRG.89204"; transcript_id "MSTRG.89204.115"; exon_number "7";
chr19	StringTie	exon	35754393	35754512	1000	+	.	gene_id "MSTRG.89204"; transcript_id "MSTRG.89204.115"; exon_number "8";
chr19	StringTie	transcript	35748809	35754523	1000	+	.	gene_id "MSTRG.89204"; transcript_id "MSTRG.89204.117";
chr19	StringTie	exon	35748809	35748985	1000	+	.	gene_id "MSTRG.89204"; transcript_id "MSTRG.89204.117"; exon_number "1";
chr19	StringTie	exon	35752176	35752251	1000	+	.	gene_id "MSTRG.89204"; transcript_id "MSTRG.89204.117"; exon_number "2";
chr19	StringTie	exon	35752434	35752484	1000	+	.	gene_id "MSTRG.89204"; transcript_id "MSTRG.89204.117"; exon_number "3";
chr19	StringTie	exon	35752804	35752833	1000	+	.	gene_id "MSTRG.89204"; transcript_id "MSTRG.89204.117"; exon_number "4";
chr19	StringTie	exon	35752914	35752999	1000	+	.	gene_id "MSTRG.89204"; transcript_id "MSTRG.89204.117"; exon_number "5";
chr19	StringTie	exon	35753087	35753253	1000	+	.	gene_id "MSTRG.89204"; transcript_id "MSTRG.89204.117"; exon_number "6";
chr19	StringTie	exon	35754017	35754157	1000	+	.	gene_id "MSTRG.89204"; transcript_id "MSTRG.89204.117"; exon_number "7";
chr19	StringTie	exon	35754246	35754319	1000	+	.	gene_id "MSTRG.89204"; transcript_id "MSTRG.89204.117"; exon_number "8";
chr19	StringTie	exon	35754393	35754523	1000	+	.	gene_id "MSTRG.89204"; transcript_id "MSTRG.89204.117"; exon_number "9";
chr19	StringTie	transcript	35748832	35757141	1000	+	.	gene_id "MSTRG.89204"; transcript_id "MSTRG.89204.118";
chr19	StringTie	exon	35748832	35748985	1000	+	.	gene_id "MSTRG.89204"; transcript_id "MSTRG.89204.118"; exon_number "1";
chr19	StringTie	exon	35752176	35752251	1000	+	.	gene_id "MSTRG.89204"; transcript_id "MSTRG.89204.118"; exon_number "2";
chr19	StringTie	exon	35752434	35752484	1000	+	.	gene_id "MSTRG.89204"; transcript_id "MSTRG.89204.118"; exon_number "3";
chr19	StringTie	exon	35752804	35752833	1000	+	.	gene_id "MSTRG.89204"; transcript_id "MSTRG.89204.118"; exon_number "4";
chr19	StringTie	exon	35753087	35753253	1000	+	.	gene_id "MSTRG.89204"; transcript_id "MSTRG.89204.118"; exon_number "5";
chr19	StringTie	exon	35754017	35754157	1000	+	.	gene_id "MSTRG.89204"; transcript_id "MSTRG.89204.118"; exon_number "6";
chr19	StringTie	exon	35754246	35754319	1000	+	.	gene_id "MSTRG.89204"; transcript_id "MSTRG.89204.118"; exon_number "7";
chr19	StringTie	exon	35754393	35755032	1000	+	.	gene_id "MSTRG.89204"; transcript_id "MSTRG.89204.118"; exon_number "8";
chr19	StringTie	exon	35755276	35755638	1000	+	.	gene_id "MSTRG.89204"; transcript_id "MSTRG.89204.118"; exon_number "9";
chr19	StringTie	exon	35755828	35757141	1000	+	.	gene_id "MSTRG.89204"; transcript_id "MSTRG.89204.118"; exon_number "10";
chr19	StringTie	transcript	35748925	35754517	1000	+	.	gene_id "MSTRG.89204"; transcript_id "MSTRG.89204.119";
chr19	StringTie	exon	35748925	35748978	1000	+	.	gene_id "MSTRG.89204"; transcript_id "MSTRG.89204.119"; exon_number "1";
chr19	StringTie	exon	35752176	35752251	1000	+	.	gene_id "MSTRG.89204"; transcript_id "MSTRG.89204.119"; exon_number "2";
chr19	StringTie	exon	35752434	35752484	1000	+	.	gene_id "MSTRG.89204"; transcript_id "MSTRG.89204.119"; exon_number "3";
chr19	StringTie	exon	35752804	35752833	1000	+	.	gene_id "MSTRG.89204"; transcript_id "MSTRG.89204.119"; exon_number "4";
chr19	StringTie	exon	35752914	35752999	1000	+	.	gene_id "MSTRG.89204"; transcript_id "MSTRG.89204.119"; exon_number "5";
chr19	StringTie	exon	35753087	35753253	1000	+	.	gene_id "MSTRG.89204"; transcript_id "MSTRG.89204.119"; exon_number "6";
chr19	StringTie	exon	35754017	35754157	1000	+	.	gene_id "MSTRG.89204"; transcript_id "MSTRG.89204.119"; exon_number "7";
chr19	StringTie	exon	35754246	35754319	1000	+	.	gene_id "MSTRG.89204"; transcript_id "MSTRG.89204.119"; exon_number "8";
chr19	StringTie	exon	35754393	35754517	1000	+	.	gene_id "MSTRG.89204"; transcript_id "MSTRG.89204.119"; exon_number "9";
chr19	StringTie	transcript	35745076	35747023	1000	+	.	gene_id "MSTRG.89204"; transcript_id "MSTRG.89204.12";
chr19	StringTie	exon	35745076	35745700	1000	+	.	gene_id "MSTRG.89204"; transcript_id "MSTRG.89204.12"; exon_number "1";
chr19	StringTie	exon	35745835	35745991	1000	+	.	gene_id "MSTRG.89204"; transcript_id "MSTRG.89204.12"; exon_number "2";
chr19	StringTie	exon	35746419	35746523	1000	+	.	gene_id "MSTRG.89204"; transcript_id "MSTRG.89204.12"; exon_number "3";
chr19	StringTie	exon	35746708	35746882	1000	+	.	gene_id "MSTRG.89204"; transcript_id "MSTRG.89204.12"; exon_number "4";
chr19	StringTie	exon	35746911	35747023	1000	+	.	gene_id "MSTRG.89204"; transcript_id "MSTRG.89204.12"; exon_number "5";
chr19	StringTie	transcript	35752804	35754517	1000	+	.	gene_id "MSTRG.89204"; transcript_id "MSTRG.89204.120";
chr19	StringTie	exon	35752804	35752833	1000	+	.	gene_id "MSTRG.89204"; transcript_id "MSTRG.89204.120"; exon_number "1";
chr19	StringTie	exon	35752914	35752999	1000	+	.	gene_id "MSTRG.89204"; transcript_id "MSTRG.89204.120"; exon_number "2";
chr19	StringTie	exon	35753087	35753253	1000	+	.	gene_id "MSTRG.89204"; transcript_id "MSTRG.89204.120"; exon_number "3";
chr19	StringTie	exon	35754024	35754157	1000	+	.	gene_id "MSTRG.89204"; transcript_id "MSTRG.89204.120"; exon_number "4";
chr19	StringTie	exon	35754246	35754319	1000	+	.	gene_id "MSTRG.89204"; transcript_id "MSTRG.89204.120"; exon_number "5";
chr19	StringTie	exon	35754393	35754517	1000	+	.	gene_id "MSTRG.89204"; transcript_id "MSTRG.89204.120"; exon_number "6";
chr19	StringTie	transcript	35752804	35754519	1000	+	.	gene_id "MSTRG.89204"; transcript_id "MSTRG.89204.121";
chr19	StringTie	exon	35752804	35752833	1000	+	.	gene_id "MSTRG.89204"; transcript_id "MSTRG.89204.121"; exon_number "1";
chr19	StringTie	exon	35752914	35752999	1000	+	.	gene_id "MSTRG.89204"; transcript_id "MSTRG.89204.121"; exon_number "2";
chr19	StringTie	exon	35753087	35753193	1000	+	.	gene_id "MSTRG.89204"; transcript_id "MSTRG.89204.121"; exon_number "3";
chr19	StringTie	exon	35754017	35754157	1000	+	.	gene_id "MSTRG.89204"; transcript_id "MSTRG.89204.121"; exon_number "4";
chr19	StringTie	exon	35754246	35754319	1000	+	.	gene_id "MSTRG.89204"; transcript_id "MSTRG.89204.121"; exon_number "5";
chr19	StringTie	exon	35754421	35754519	1000	+	.	gene_id "MSTRG.89204"; transcript_id "MSTRG.89204.121"; exon_number "6";
chr19	StringTie	transcript	35752804	35754517	1000	+	.	gene_id "MSTRG.89204"; transcript_id "MSTRG.89204.122";
chr19	StringTie	exon	35752804	35752833	1000	+	.	gene_id "MSTRG.89204"; transcript_id "MSTRG.89204.122"; exon_number "1";
chr19	StringTie	exon	35752914	35752999	1000	+	.	gene_id "MSTRG.89204"; transcript_id "MSTRG.89204.122"; exon_number "2";
chr19	StringTie	exon	35753087	35753253	1000	+	.	gene_id "MSTRG.89204"; transcript_id "MSTRG.89204.122"; exon_number "3";
chr19	StringTie	exon	35754017	35754157	1000	+	.	gene_id "MSTRG.89204"; transcript_id "MSTRG.89204.122"; exon_number "4";
chr19	StringTie	exon	35754247	35754319	1000	+	.	gene_id "MSTRG.89204"; transcript_id "MSTRG.89204.122"; exon_number "5";
chr19	StringTie	exon	35754393	35754517	1000	+	.	gene_id "MSTRG.89204"; transcript_id "MSTRG.89204.122"; exon_number "6";
chr19	StringTie	transcript	35754539	35754886	1000	+	.	gene_id "MSTRG.89204"; transcript_id "MSTRG.89204.125";
chr19	StringTie	exon	35754539	35754701	1000	+	.	gene_id "MSTRG.89204"; transcript_id "MSTRG.89204.125"; exon_number "1";
chr19	StringTie	exon	35754787	35754886	1000	+	.	gene_id "MSTRG.89204"; transcript_id "MSTRG.89204.125"; exon_number "2";
chr19	StringTie	transcript	35754539	35755584	1000	+	.	gene_id "MSTRG.89204"; transcript_id "MSTRG.89204.126";
chr19	StringTie	exon	35754539	35754777	1000	+	.	gene_id "MSTRG.89204"; transcript_id "MSTRG.89204.126"; exon_number "1";
chr19	StringTie	exon	35754820	35755032	1000	+	.	gene_id "MSTRG.89204"; transcript_id "MSTRG.89204.126"; exon_number "2";
chr19	StringTie	exon	35755099	35755584	1000	+	.	gene_id "MSTRG.89204"; transcript_id "MSTRG.89204.126"; exon_number "3";
chr19	StringTie	transcript	35754541	35755535	1000	+	.	gene_id "MSTRG.89204"; transcript_id "MSTRG.89204.127";
chr19	StringTie	exon	35754541	35755032	1000	+	.	gene_id "MSTRG.89204"; transcript_id "MSTRG.89204.127"; exon_number "1";
chr19	StringTie	exon	35755132	35755535	1000	+	.	gene_id "MSTRG.89204"; transcript_id "MSTRG.89204.127"; exon_number "2";
chr19	StringTie	transcript	35754542	35755542	1000	+	.	gene_id "MSTRG.89204"; transcript_id "MSTRG.89204.128";
chr19	StringTie	exon	35754542	35754825	1000	+	.	gene_id "MSTRG.89204"; transcript_id "MSTRG.89204.128"; exon_number "1";
chr19	StringTie	exon	35754984	35755542	1000	+	.	gene_id "MSTRG.89204"; transcript_id "MSTRG.89204.128"; exon_number "2";
chr19	StringTie	transcript	35754542	35754829	1000	+	.	gene_id "MSTRG.89204"; transcript_id "MSTRG.89204.129";
chr19	StringTie	exon	35754542	35754701	1000	+	.	gene_id "MSTRG.89204"; transcript_id "MSTRG.89204.129"; exon_number "1";
chr19	StringTie	exon	35754730	35754829	1000	+	.	gene_id "MSTRG.89204"; transcript_id "MSTRG.89204.129"; exon_number "2";
chr19	StringTie	transcript	35745076	35747552	1000	+	.	gene_id "MSTRG.89204"; transcript_id "MSTRG.89204.13";
chr19	StringTie	exon	35745076	35745700	1000	+	.	gene_id "MSTRG.89204"; transcript_id "MSTRG.89204.13"; exon_number "1";
chr19	StringTie	exon	35745900	35745991	1000	+	.	gene_id "MSTRG.89204"; transcript_id "MSTRG.89204.13"; exon_number "2";
chr19	StringTie	exon	35746419	35746523	1000	+	.	gene_id "MSTRG.89204"; transcript_id "MSTRG.89204.13"; exon_number "3";
chr19	StringTie	exon	35746708	35747552	1000	+	.	gene_id "MSTRG.89204"; transcript_id "MSTRG.89204.13"; exon_number "4";
chr19	StringTie	transcript	35754543	35755444	1000	+	.	gene_id "MSTRG.89204"; transcript_id "MSTRG.89204.130";
chr19	StringTie	exon	35754543	35754914	1000	+	.	gene_id "MSTRG.89204"; transcript_id "MSTRG.89204.130"; exon_number "1";
chr19	StringTie	exon	35754984	35755444	1000	+	.	gene_id "MSTRG.89204"; transcript_id "MSTRG.89204.130"; exon_number "2";
chr19	StringTie	transcript	35754545	35755927	1000	+	.	gene_id "MSTRG.89204"; transcript_id "MSTRG.89204.131";
chr19	StringTie	exon	35754545	35754802	1000	+	.	gene_id "MSTRG.89204"; transcript_id "MSTRG.89204.131"; exon_number "1";
chr19	StringTie	exon	35755179	35755638	1000	+	.	gene_id "MSTRG.89204"; transcript_id "MSTRG.89204.131"; exon_number "2";
chr19	StringTie	exon	35755828	35755927	1000	+	.	gene_id "MSTRG.89204"; transcript_id "MSTRG.89204.131"; exon_number "3";
chr19	StringTie	transcript	35754554	35755551	1000	+	.	gene_id "MSTRG.89204"; transcript_id "MSTRG.89204.132";
chr19	StringTie	exon	35754554	35754701	1000	+	.	gene_id "MSTRG.89204"; transcript_id "MSTRG.89204.132"; exon_number "1";
chr19	StringTie	exon	35754833	35754871	1000	+	.	gene_id "MSTRG.89204"; transcript_id "MSTRG.89204.132"; exon_number "2";
chr19	StringTie	exon	35755137	35755551	1000	+	.	gene_id "MSTRG.89204"; transcript_id "MSTRG.89204.132"; exon_number "3";
chr19	StringTie	transcript	35754563	35755656	1000	+	.	gene_id "MSTRG.89204"; transcript_id "MSTRG.89204.133";
chr19	StringTie	exon	35754563	35754873	1000	+	.	gene_id "MSTRG.89204"; transcript_id "MSTRG.89204.133"; exon_number "1";
chr19	StringTie	exon	35754901	35755358	1000	+	.	gene_id "MSTRG.89204"; transcript_id "MSTRG.89204.133"; exon_number "2";
chr19	StringTie	exon	35755403	35755656	1000	+	.	gene_id "MSTRG.89204"; transcript_id "MSTRG.89204.133"; exon_number "3";
chr19	StringTie	transcript	35754565	35755631	1000	+	.	gene_id "MSTRG.89204"; transcript_id "MSTRG.89204.134";
chr19	StringTie	exon	35754565	35754819	1000	+	.	gene_id "MSTRG.89204"; transcript_id "MSTRG.89204.134"; exon_number "1";
chr19	StringTie	exon	35754844	35754995	1000	+	.	gene_id "MSTRG.89204"; transcript_id "MSTRG.89204.134"; exon_number "2";
chr19	StringTie	exon	35755033	35755631	1000	+	.	gene_id "MSTRG.89204"; transcript_id "MSTRG.89204.134"; exon_number "3";
chr19	StringTie	transcript	35754566	35755524	1000	+	.	gene_id "MSTRG.89204"; transcript_id "MSTRG.89204.135";
chr19	StringTie	exon	35754566	35754866	1000	+	.	gene_id "MSTRG.89204"; transcript_id "MSTRG.89204.135"; exon_number "1";
chr19	StringTie	exon	35755010	35755524	1000	+	.	gene_id "MSTRG.89204"; transcript_id "MSTRG.89204.135"; exon_number "2";
chr19	StringTie	transcript	35758033	35788857	1000	+	.	gene_id "MSTRG.89204"; transcript_id "MSTRG.89204.137";
chr19	StringTie	exon	35758033	35758226	1000	+	.	gene_id "MSTRG.89204"; transcript_id "MSTRG.89204.137"; exon_number "1";
chr19	StringTie	exon	35759374	35759470	1000	+	.	gene_id "MSTRG.89204"; transcript_id "MSTRG.89204.137"; exon_number "2";
chr19	StringTie	exon	35759789	35759991	1000	+	.	gene_id "MSTRG.89204"; transcript_id "MSTRG.89204.137"; exon_number "3";
chr19	StringTie	exon	35762019	35762146	1000	+	.	gene_id "MSTRG.89204"; transcript_id "MSTRG.89204.137"; exon_number "4";
chr19	StringTie	exon	35762253	35762356	1000	+	.	gene_id "MSTRG.89204"; transcript_id "MSTRG.89204.137"; exon_number "5";
chr19	StringTie	exon	35764854	35764936	1000	+	.	gene_id "MSTRG.89204"; transcript_id "MSTRG.89204.137"; exon_number "6";
chr19	StringTie	exon	35765034	35765176	1000	+	.	gene_id "MSTRG.89204"; transcript_id "MSTRG.89204.137"; exon_number "7";
chr19	StringTie	exon	35766768	35766955	1000	+	.	gene_id "MSTRG.89204"; transcript_id "MSTRG.89204.137"; exon_number "8";
chr19	StringTie	exon	35767072	35768065	1000	+	.	gene_id "MSTRG.89204"; transcript_id "MSTRG.89204.137"; exon_number "9";
chr19	StringTie	exon	35768155	35768236	1000	+	.	gene_id "MSTRG.89204"; transcript_id "MSTRG.89204.137"; exon_number "10";
chr19	StringTie	exon	35768404	35768569	1000	+	.	gene_id "MSTRG.89204"; transcript_id "MSTRG.89204.137"; exon_number "11";
chr19	StringTie	exon	35777645	35777742	1000	+	.	gene_id "MSTRG.89204"; transcript_id "MSTRG.89204.137"; exon_number "12";
chr19	StringTie	exon	35777824	35777908	1000	+	.	gene_id "MSTRG.89204"; transcript_id "MSTRG.89204.137"; exon_number "13";
chr19	StringTie	exon	35778280	35778360	1000	+	.	gene_id "MSTRG.89204"; transcript_id "MSTRG.89204.137"; exon_number "14";
chr19	StringTie	exon	35778464	35778601	1000	+	.	gene_id "MSTRG.89204"; transcript_id "MSTRG.89204.137"; exon_number "15";
chr19	StringTie	exon	35779032	35779124	1000	+	.	gene_id "MSTRG.89204"; transcript_id "MSTRG.89204.137"; exon_number "16";
chr19	StringTie	exon	35780211	35780333	1000	+	.	gene_id "MSTRG.89204"; transcript_id "MSTRG.89204.137"; exon_number "17";
chr19	StringTie	exon	35780421	35780498	1000	+	.	gene_id "MSTRG.89204"; transcript_id "MSTRG.89204.137"; exon_number "18";
chr19	StringTie	exon	35780582	35780648	1000	+	.	gene_id "MSTRG.89204"; transcript_id "MSTRG.89204.137"; exon_number "19";
chr19	StringTie	exon	35780757	35780816	1000	+	.	gene_id "MSTRG.89204"; transcript_id "MSTRG.89204.137"; exon_number "20";
chr19	StringTie	exon	35780920	35781072	1000	+	.	gene_id "MSTRG.89204"; transcript_id "MSTRG.89204.137"; exon_number "21";
chr19	StringTie	exon	35781150	35781252	1000	+	.	gene_id "MSTRG.89204"; transcript_id "MSTRG.89204.137"; exon_number "22";
chr19	StringTie	exon	35782373	35782517	1000	+	.	gene_id "MSTRG.89204"; transcript_id "MSTRG.89204.137"; exon_number "23";
chr19	StringTie	exon	35782597	35782679	1000	+	.	gene_id "MSTRG.89204"; transcript_id "MSTRG.89204.137"; exon_number "24";
chr19	StringTie	exon	35782762	35782869	1000	+	.	gene_id "MSTRG.89204"; transcript_id "MSTRG.89204.137"; exon_number "25";
chr19	StringTie	exon	35784172	35784317	1000	+	.	gene_id "MSTRG.89204"; transcript_id "MSTRG.89204.137"; exon_number "26";
chr19	StringTie	exon	35784495	35785106	1000	+	.	gene_id "MSTRG.89204"; transcript_id "MSTRG.89204.137"; exon_number "27";
chr19	StringTie	exon	35785189	35785334	1000	+	.	gene_id "MSTRG.89204"; transcript_id "MSTRG.89204.137"; exon_number "28";
chr19	StringTie	exon	35785409	35785483	1000	+	.	gene_id "MSTRG.89204"; transcript_id "MSTRG.89204.137"; exon_number "29";
chr19	StringTie	exon	35786413	35787072	1000	+	.	gene_id "MSTRG.89204"; transcript_id "MSTRG.89204.137"; exon_number "30";
chr19	StringTie	exon	35787168	35788857	1000	+	.	gene_id "MSTRG.89204"; transcript_id "MSTRG.89204.137"; exon_number "31";
chr19	StringTie	transcript	35758033	35773677	1000	+	.	gene_id "MSTRG.89204"; transcript_id "MSTRG.89204.138";
chr19	StringTie	exon	35758033	35758226	1000	+	.	gene_id "MSTRG.89204"; transcript_id "MSTRG.89204.138"; exon_number "1";
chr19	StringTie	exon	35758851	35759470	1000	+	.	gene_id "MSTRG.89204"; transcript_id "MSTRG.89204.138"; exon_number "2";
chr19	StringTie	exon	35759789	35759991	1000	+	.	gene_id "MSTRG.89204"; transcript_id "MSTRG.89204.138"; exon_number "3";
chr19	StringTie	exon	35762019	35762146	1000	+	.	gene_id "MSTRG.89204"; transcript_id "MSTRG.89204.138"; exon_number "4";
chr19	StringTie	exon	35762253	35762356	1000	+	.	gene_id "MSTRG.89204"; transcript_id "MSTRG.89204.138"; exon_number "5";
chr19	StringTie	exon	35764854	35764936	1000	+	.	gene_id "MSTRG.89204"; transcript_id "MSTRG.89204.138"; exon_number "6";
chr19	StringTie	exon	35766768	35766955	1000	+	.	gene_id "MSTRG.89204"; transcript_id "MSTRG.89204.138"; exon_number "7";
chr19	StringTie	exon	35767072	35768065	1000	+	.	gene_id "MSTRG.89204"; transcript_id "MSTRG.89204.138"; exon_number "8";
chr19	StringTie	exon	35768155	35768236	1000	+	.	gene_id "MSTRG.89204"; transcript_id "MSTRG.89204.138"; exon_number "9";
chr19	StringTie	exon	35768404	35768569	1000	+	.	gene_id "MSTRG.89204"; transcript_id "MSTRG.89204.138"; exon_number "10";
chr19	StringTie	exon	35768765	35773677	1000	+	.	gene_id "MSTRG.89204"; transcript_id "MSTRG.89204.138"; exon_number "11";
chr19	StringTie	transcript	35758038	35773550	1000	+	.	gene_id "MSTRG.89204"; transcript_id "MSTRG.89204.139";
chr19	StringTie	exon	35758038	35758226	1000	+	.	gene_id "MSTRG.89204"; transcript_id "MSTRG.89204.139"; exon_number "1";
chr19	StringTie	exon	35759374	35759470	1000	+	.	gene_id "MSTRG.89204"; transcript_id "MSTRG.89204.139"; exon_number "2";
chr19	StringTie	exon	35759789	35759991	1000	+	.	gene_id "MSTRG.89204"; transcript_id "MSTRG.89204.139"; exon_number "3";
chr19	StringTie	exon	35762019	35762146	1000	+	.	gene_id "MSTRG.89204"; transcript_id "MSTRG.89204.139"; exon_number "4";
chr19	StringTie	exon	35762256	35762356	1000	+	.	gene_id "MSTRG.89204"; transcript_id "MSTRG.89204.139"; exon_number "5";
chr19	StringTie	exon	35764854	35764936	1000	+	.	gene_id "MSTRG.89204"; transcript_id "MSTRG.89204.139"; exon_number "6";
chr19	StringTie	exon	35765067	35765176	1000	+	.	gene_id "MSTRG.89204"; transcript_id "MSTRG.89204.139"; exon_number "7";
chr19	StringTie	exon	35766768	35766955	1000	+	.	gene_id "MSTRG.89204"; transcript_id "MSTRG.89204.139"; exon_number "8";
chr19	StringTie	exon	35767072	35768065	1000	+	.	gene_id "MSTRG.89204"; transcript_id "MSTRG.89204.139"; exon_number "9";
chr19	StringTie	exon	35768155	35768236	1000	+	.	gene_id "MSTRG.89204"; transcript_id "MSTRG.89204.139"; exon_number "10";
chr19	StringTie	exon	35768404	35773550	1000	+	.	gene_id "MSTRG.89204"; transcript_id "MSTRG.89204.139"; exon_number "11";
chr19	StringTie	transcript	35745078	35747691	1000	+	.	gene_id "MSTRG.89204"; transcript_id "MSTRG.89204.14";
chr19	StringTie	exon	35745078	35745700	1000	+	.	gene_id "MSTRG.89204"; transcript_id "MSTRG.89204.14"; exon_number "1";
chr19	StringTie	exon	35745835	35745991	1000	+	.	gene_id "MSTRG.89204"; transcript_id "MSTRG.89204.14"; exon_number "2";
chr19	StringTie	exon	35746419	35746523	1000	+	.	gene_id "MSTRG.89204"; transcript_id "MSTRG.89204.14"; exon_number "3";
chr19	StringTie	exon	35746708	35746869	1000	+	.	gene_id "MSTRG.89204"; transcript_id "MSTRG.89204.14"; exon_number "4";
chr19	StringTie	exon	35746916	35747691	1000	+	.	gene_id "MSTRG.89204"; transcript_id "MSTRG.89204.14"; exon_number "5";
chr19	StringTie	transcript	35758038	35771941	1000	+	.	gene_id "MSTRG.89204"; transcript_id "MSTRG.89204.140";
chr19	StringTie	exon	35758038	35758226	1000	+	.	gene_id "MSTRG.89204"; transcript_id "MSTRG.89204.140"; exon_number "1";
chr19	StringTie	exon	35759374	35759470	1000	+	.	gene_id "MSTRG.89204"; transcript_id "MSTRG.89204.140"; exon_number "2";
chr19	StringTie	exon	35759789	35759991	1000	+	.	gene_id "MSTRG.89204"; transcript_id "MSTRG.89204.140"; exon_number "3";
chr19	StringTie	exon	35762019	35762146	1000	+	.	gene_id "MSTRG.89204"; transcript_id "MSTRG.89204.140"; exon_number "4";
chr19	StringTie	exon	35762253	35762356	1000	+	.	gene_id "MSTRG.89204"; transcript_id "MSTRG.89204.140"; exon_number "5";
chr19	StringTie	exon	35764854	35764936	1000	+	.	gene_id "MSTRG.89204"; transcript_id "MSTRG.89204.140"; exon_number "6";
chr19	StringTie	exon	35765034	35765176	1000	+	.	gene_id "MSTRG.89204"; transcript_id "MSTRG.89204.140"; exon_number "7";
chr19	StringTie	exon	35766768	35766955	1000	+	.	gene_id "MSTRG.89204"; transcript_id "MSTRG.89204.140"; exon_number "8";
chr19	StringTie	exon	35767072	35768065	1000	+	.	gene_id "MSTRG.89204"; transcript_id "MSTRG.89204.140"; exon_number "9";
chr19	StringTie	exon	35768155	35768236	1000	+	.	gene_id "MSTRG.89204"; transcript_id "MSTRG.89204.140"; exon_number "10";
chr19	StringTie	exon	35768404	35769583	1000	+	.	gene_id "MSTRG.89204"; transcript_id "MSTRG.89204.140"; exon_number "11";
chr19	StringTie	exon	35770316	35771941	1000	+	.	gene_id "MSTRG.89204"; transcript_id "MSTRG.89204.140"; exon_number "12";
chr19	StringTie	transcript	35758074	35773516	1000	+	.	gene_id "MSTRG.89204"; transcript_id "MSTRG.89204.141";
chr19	StringTie	exon	35758074	35758226	1000	+	.	gene_id "MSTRG.89204"; transcript_id "MSTRG.89204.141"; exon_number "1";
chr19	StringTie	exon	35759374	35759470	1000	+	.	gene_id "MSTRG.89204"; transcript_id "MSTRG.89204.141"; exon_number "2";
chr19	StringTie	exon	35759789	35759991	1000	+	.	gene_id "MSTRG.89204"; transcript_id "MSTRG.89204.141"; exon_number "3";
chr19	StringTie	exon	35762019	35762146	1000	+	.	gene_id "MSTRG.89204"; transcript_id "MSTRG.89204.141"; exon_number "4";
chr19	StringTie	exon	35762256	35762356	1000	+	.	gene_id "MSTRG.89204"; transcript_id "MSTRG.89204.141"; exon_number "5";
chr19	StringTie	exon	35764854	35764936	1000	+	.	gene_id "MSTRG.89204"; transcript_id "MSTRG.89204.141"; exon_number "6";
chr19	StringTie	exon	35765034	35765176	1000	+	.	gene_id "MSTRG.89204"; transcript_id "MSTRG.89204.141"; exon_number "7";
chr19	StringTie	exon	35766768	35766955	1000	+	.	gene_id "MSTRG.89204"; transcript_id "MSTRG.89204.141"; exon_number "8";
chr19	StringTie	exon	35767072	35768065	1000	+	.	gene_id "MSTRG.89204"; transcript_id "MSTRG.89204.141"; exon_number "9";
chr19	StringTie	exon	35768155	35768236	1000	+	.	gene_id "MSTRG.89204"; transcript_id "MSTRG.89204.141"; exon_number "10";
chr19	StringTie	exon	35768404	35768569	1000	+	.	gene_id "MSTRG.89204"; transcript_id "MSTRG.89204.141"; exon_number "11";
chr19	StringTie	exon	35768765	35770096	1000	+	.	gene_id "MSTRG.89204"; transcript_id "MSTRG.89204.141"; exon_number "12";
chr19	StringTie	exon	35770230	35773516	1000	+	.	gene_id "MSTRG.89204"; transcript_id "MSTRG.89204.141"; exon_number "13";
chr19	StringTie	transcript	35758076	35773507	1000	+	.	gene_id "MSTRG.89204"; transcript_id "MSTRG.89204.142";
chr19	StringTie	exon	35758076	35758226	1000	+	.	gene_id "MSTRG.89204"; transcript_id "MSTRG.89204.142"; exon_number "1";
chr19	StringTie	exon	35758854	35759470	1000	+	.	gene_id "MSTRG.89204"; transcript_id "MSTRG.89204.142"; exon_number "2";
chr19	StringTie	exon	35759789	35759991	1000	+	.	gene_id "MSTRG.89204"; transcript_id "MSTRG.89204.142"; exon_number "3";
chr19	StringTie	exon	35762019	35762146	1000	+	.	gene_id "MSTRG.89204"; transcript_id "MSTRG.89204.142"; exon_number "4";
chr19	StringTie	exon	35762256	35762356	1000	+	.	gene_id "MSTRG.89204"; transcript_id "MSTRG.89204.142"; exon_number "5";
chr19	StringTie	exon	35764854	35764936	1000	+	.	gene_id "MSTRG.89204"; transcript_id "MSTRG.89204.142"; exon_number "6";
chr19	StringTie	exon	35765034	35765176	1000	+	.	gene_id "MSTRG.89204"; transcript_id "MSTRG.89204.142"; exon_number "7";
chr19	StringTie	exon	35766768	35766955	1000	+	.	gene_id "MSTRG.89204"; transcript_id "MSTRG.89204.142"; exon_number "8";
chr19	StringTie	exon	35767072	35768065	1000	+	.	gene_id "MSTRG.89204"; transcript_id "MSTRG.89204.142"; exon_number "9";
chr19	StringTie	exon	35768155	35768236	1000	+	.	gene_id "MSTRG.89204"; transcript_id "MSTRG.89204.142"; exon_number "10";
chr19	StringTie	exon	35768404	35773507	1000	+	.	gene_id "MSTRG.89204"; transcript_id "MSTRG.89204.142"; exon_number "11";
chr19	StringTie	transcript	35758077	35773768	1000	+	.	gene_id "MSTRG.89204"; transcript_id "MSTRG.89204.143";
chr19	StringTie	exon	35758077	35758226	1000	+	.	gene_id "MSTRG.89204"; transcript_id "MSTRG.89204.143"; exon_number "1";
chr19	StringTie	exon	35759374	35759470	1000	+	.	gene_id "MSTRG.89204"; transcript_id "MSTRG.89204.143"; exon_number "2";
chr19	StringTie	exon	35759789	35759991	1000	+	.	gene_id "MSTRG.89204"; transcript_id "MSTRG.89204.143"; exon_number "3";
chr19	StringTie	exon	35762019	35762146	1000	+	.	gene_id "MSTRG.89204"; transcript_id "MSTRG.89204.143"; exon_number "4";
chr19	StringTie	exon	35762256	35762356	1000	+	.	gene_id "MSTRG.89204"; transcript_id "MSTRG.89204.143"; exon_number "5";
chr19	StringTie	exon	35764854	35764936	1000	+	.	gene_id "MSTRG.89204"; transcript_id "MSTRG.89204.143"; exon_number "6";
chr19	StringTie	exon	35766768	35766955	1000	+	.	gene_id "MSTRG.89204"; transcript_id "MSTRG.89204.143"; exon_number "7";
chr19	StringTie	exon	35767072	35768065	1000	+	.	gene_id "MSTRG.89204"; transcript_id "MSTRG.89204.143"; exon_number "8";
chr19	StringTie	exon	35768155	35768236	1000	+	.	gene_id "MSTRG.89204"; transcript_id "MSTRG.89204.143"; exon_number "9";
chr19	StringTie	exon	35768404	35773768	1000	+	.	gene_id "MSTRG.89204"; transcript_id "MSTRG.89204.143"; exon_number "10";
chr19	StringTie	transcript	35758077	35771979	1000	+	.	gene_id "MSTRG.89204"; transcript_id "MSTRG.89204.144";
chr19	StringTie	exon	35758077	35758226	1000	+	.	gene_id "MSTRG.89204"; transcript_id "MSTRG.89204.144"; exon_number "1";
chr19	StringTie	exon	35758851	35759470	1000	+	.	gene_id "MSTRG.89204"; transcript_id "MSTRG.89204.144"; exon_number "2";
chr19	StringTie	exon	35759789	35759991	1000	+	.	gene_id "MSTRG.89204"; transcript_id "MSTRG.89204.144"; exon_number "3";
chr19	StringTie	exon	35762019	35762146	1000	+	.	gene_id "MSTRG.89204"; transcript_id "MSTRG.89204.144"; exon_number "4";
chr19	StringTie	exon	35762256	35762356	1000	+	.	gene_id "MSTRG.89204"; transcript_id "MSTRG.89204.144"; exon_number "5";
chr19	StringTie	exon	35764854	35764936	1000	+	.	gene_id "MSTRG.89204"; transcript_id "MSTRG.89204.144"; exon_number "6";
chr19	StringTie	exon	35766768	35766955	1000	+	.	gene_id "MSTRG.89204"; transcript_id "MSTRG.89204.144"; exon_number "7";
chr19	StringTie	exon	35767072	35768065	1000	+	.	gene_id "MSTRG.89204"; transcript_id "MSTRG.89204.144"; exon_number "8";
chr19	StringTie	exon	35768155	35768236	1000	+	.	gene_id "MSTRG.89204"; transcript_id "MSTRG.89204.144"; exon_number "9";
chr19	StringTie	exon	35768404	35771979	1000	+	.	gene_id "MSTRG.89204"; transcript_id "MSTRG.89204.144"; exon_number "10";
chr19	StringTie	transcript	35758077	35773451	1000	+	.	gene_id "MSTRG.89204"; transcript_id "MSTRG.89204.145";
chr19	StringTie	exon	35758077	35758226	1000	+	.	gene_id "MSTRG.89204"; transcript_id "MSTRG.89204.145"; exon_number "1";
chr19	StringTie	exon	35759374	35759470	1000	+	.	gene_id "MSTRG.89204"; transcript_id "MSTRG.89204.145"; exon_number "2";
chr19	StringTie	exon	35759789	35759991	1000	+	.	gene_id "MSTRG.89204"; transcript_id "MSTRG.89204.145"; exon_number "3";
chr19	StringTie	exon	35762019	35762146	1000	+	.	gene_id "MSTRG.89204"; transcript_id "MSTRG.89204.145"; exon_number "4";
chr19	StringTie	exon	35762256	35762356	1000	+	.	gene_id "MSTRG.89204"; transcript_id "MSTRG.89204.145"; exon_number "5";
chr19	StringTie	exon	35764854	35764936	1000	+	.	gene_id "MSTRG.89204"; transcript_id "MSTRG.89204.145"; exon_number "6";
chr19	StringTie	exon	35765034	35765176	1000	+	.	gene_id "MSTRG.89204"; transcript_id "MSTRG.89204.145"; exon_number "7";
chr19	StringTie	exon	35766768	35766955	1000	+	.	gene_id "MSTRG.89204"; transcript_id "MSTRG.89204.145"; exon_number "8";
chr19	StringTie	exon	35767072	35768065	1000	+	.	gene_id "MSTRG.89204"; transcript_id "MSTRG.89204.145"; exon_number "9";
chr19	StringTie	exon	35768155	35768236	1000	+	.	gene_id "MSTRG.89204"; transcript_id "MSTRG.89204.145"; exon_number "10";
chr19	StringTie	exon	35768404	35768569	1000	+	.	gene_id "MSTRG.89204"; transcript_id "MSTRG.89204.145"; exon_number "11";
chr19	StringTie	exon	35768765	35773451	1000	+	.	gene_id "MSTRG.89204"; transcript_id "MSTRG.89204.145"; exon_number "12";
chr19	StringTie	transcript	35758082	35773640	1000	+	.	gene_id "MSTRG.89204"; transcript_id "MSTRG.89204.146";
chr19	StringTie	exon	35758082	35758226	1000	+	.	gene_id "MSTRG.89204"; transcript_id "MSTRG.89204.146"; exon_number "1";
chr19	StringTie	exon	35759326	35759470	1000	+	.	gene_id "MSTRG.89204"; transcript_id "MSTRG.89204.146"; exon_number "2";
chr19	StringTie	exon	35759789	35759991	1000	+	.	gene_id "MSTRG.89204"; transcript_id "MSTRG.89204.146"; exon_number "3";
chr19	StringTie	exon	35762019	35762146	1000	+	.	gene_id "MSTRG.89204"; transcript_id "MSTRG.89204.146"; exon_number "4";
chr19	StringTie	exon	35762253	35762356	1000	+	.	gene_id "MSTRG.89204"; transcript_id "MSTRG.89204.146"; exon_number "5";
chr19	StringTie	exon	35764854	35764936	1000	+	.	gene_id "MSTRG.89204"; transcript_id "MSTRG.89204.146"; exon_number "6";
chr19	StringTie	exon	35765034	35765176	1000	+	.	gene_id "MSTRG.89204"; transcript_id "MSTRG.89204.146"; exon_number "7";
chr19	StringTie	exon	35766768	35766955	1000	+	.	gene_id "MSTRG.89204"; transcript_id "MSTRG.89204.146"; exon_number "8";
chr19	StringTie	exon	35767072	35768065	1000	+	.	gene_id "MSTRG.89204"; transcript_id "MSTRG.89204.146"; exon_number "9";
chr19	StringTie	exon	35768155	35768236	1000	+	.	gene_id "MSTRG.89204"; transcript_id "MSTRG.89204.146"; exon_number "10";
chr19	StringTie	exon	35768404	35773640	1000	+	.	gene_id "MSTRG.89204"; transcript_id "MSTRG.89204.146"; exon_number "11";
chr19	StringTie	transcript	35758082	35773548	1000	+	.	gene_id "MSTRG.89204"; transcript_id "MSTRG.89204.147";
chr19	StringTie	exon	35758082	35758226	1000	+	.	gene_id "MSTRG.89204"; transcript_id "MSTRG.89204.147"; exon_number "1";
chr19	StringTie	exon	35759374	35759470	1000	+	.	gene_id "MSTRG.89204"; transcript_id "MSTRG.89204.147"; exon_number "2";
chr19	StringTie	exon	35759789	35759991	1000	+	.	gene_id "MSTRG.89204"; transcript_id "MSTRG.89204.147"; exon_number "3";
chr19	StringTie	exon	35762019	35762146	1000	+	.	gene_id "MSTRG.89204"; transcript_id "MSTRG.89204.147"; exon_number "4";
chr19	StringTie	exon	35762253	35762356	1000	+	.	gene_id "MSTRG.89204"; transcript_id "MSTRG.89204.147"; exon_number "5";
chr19	StringTie	exon	35764854	35764936	1000	+	.	gene_id "MSTRG.89204"; transcript_id "MSTRG.89204.147"; exon_number "6";
chr19	StringTie	exon	35765067	35765176	1000	+	.	gene_id "MSTRG.89204"; transcript_id "MSTRG.89204.147"; exon_number "7";
chr19	StringTie	exon	35766768	35766955	1000	+	.	gene_id "MSTRG.89204"; transcript_id "MSTRG.89204.147"; exon_number "8";
chr19	StringTie	exon	35767072	35768065	1000	+	.	gene_id "MSTRG.89204"; transcript_id "MSTRG.89204.147"; exon_number "9";
chr19	StringTie	exon	35768155	35768236	1000	+	.	gene_id "MSTRG.89204"; transcript_id "MSTRG.89204.147"; exon_number "10";
chr19	StringTie	exon	35768404	35773548	1000	+	.	gene_id "MSTRG.89204"; transcript_id "MSTRG.89204.147"; exon_number "11";
chr19	StringTie	transcript	35758082	35773442	1000	+	.	gene_id "MSTRG.89204"; transcript_id "MSTRG.89204.148";
chr19	StringTie	exon	35758082	35758226	1000	+	.	gene_id "MSTRG.89204"; transcript_id "MSTRG.89204.148"; exon_number "1";
chr19	StringTie	exon	35758854	35759470	1000	+	.	gene_id "MSTRG.89204"; transcript_id "MSTRG.89204.148"; exon_number "2";
chr19	StringTie	exon	35759789	35759991	1000	+	.	gene_id "MSTRG.89204"; transcript_id "MSTRG.89204.148"; exon_number "3";
chr19	StringTie	exon	35762019	35762146	1000	+	.	gene_id "MSTRG.89204"; transcript_id "MSTRG.89204.148"; exon_number "4";
chr19	StringTie	exon	35762253	35762356	1000	+	.	gene_id "MSTRG.89204"; transcript_id "MSTRG.89204.148"; exon_number "5";
chr19	StringTie	exon	35764854	35764936	1000	+	.	gene_id "MSTRG.89204"; transcript_id "MSTRG.89204.148"; exon_number "6";
chr19	StringTie	exon	35765034	35765176	1000	+	.	gene_id "MSTRG.89204"; transcript_id "MSTRG.89204.148"; exon_number "7";
chr19	StringTie	exon	35766768	35766955	1000	+	.	gene_id "MSTRG.89204"; transcript_id "MSTRG.89204.148"; exon_number "8";
chr19	StringTie	exon	35767051	35768065	1000	+	.	gene_id "MSTRG.89204"; transcript_id "MSTRG.89204.148"; exon_number "9";
chr19	StringTie	exon	35768155	35768236	1000	+	.	gene_id "MSTRG.89204"; transcript_id "MSTRG.89204.148"; exon_number "10";
chr19	StringTie	exon	35768404	35773442	1000	+	.	gene_id "MSTRG.89204"; transcript_id "MSTRG.89204.148"; exon_number "11";
chr19	StringTie	transcript	35758083	35773327	1000	+	.	gene_id "MSTRG.89204"; transcript_id "MSTRG.89204.149";
chr19	StringTie	exon	35758083	35758226	1000	+	.	gene_id "MSTRG.89204"; transcript_id "MSTRG.89204.149"; exon_number "1";
chr19	StringTie	exon	35759326	35759470	1000	+	.	gene_id "MSTRG.89204"; transcript_id "MSTRG.89204.149"; exon_number "2";
chr19	StringTie	exon	35759789	35759991	1000	+	.	gene_id "MSTRG.89204"; transcript_id "MSTRG.89204.149"; exon_number "3";
chr19	StringTie	exon	35762019	35762146	1000	+	.	gene_id "MSTRG.89204"; transcript_id "MSTRG.89204.149"; exon_number "4";
chr19	StringTie	exon	35762256	35762356	1000	+	.	gene_id "MSTRG.89204"; transcript_id "MSTRG.89204.149"; exon_number "5";
chr19	StringTie	exon	35764854	35764936	1000	+	.	gene_id "MSTRG.89204"; transcript_id "MSTRG.89204.149"; exon_number "6";
chr19	StringTie	exon	35765067	35765176	1000	+	.	gene_id "MSTRG.89204"; transcript_id "MSTRG.89204.149"; exon_number "7";
chr19	StringTie	exon	35766768	35766955	1000	+	.	gene_id "MSTRG.89204"; transcript_id "MSTRG.89204.149"; exon_number "8";
chr19	StringTie	exon	35767051	35768065	1000	+	.	gene_id "MSTRG.89204"; transcript_id "MSTRG.89204.149"; exon_number "9";
chr19	StringTie	exon	35768155	35768236	1000	+	.	gene_id "MSTRG.89204"; transcript_id "MSTRG.89204.149"; exon_number "10";
chr19	StringTie	exon	35768404	35773327	1000	+	.	gene_id "MSTRG.89204"; transcript_id "MSTRG.89204.149"; exon_number "11";
chr19	StringTie	transcript	35745082	35747024	1000	+	.	gene_id "MSTRG.89204"; transcript_id "MSTRG.89204.15";
chr19	StringTie	exon	35745082	35745700	1000	+	.	gene_id "MSTRG.89204"; transcript_id "MSTRG.89204.15"; exon_number "1";
chr19	StringTie	exon	35745835	35745991	1000	+	.	gene_id "MSTRG.89204"; transcript_id "MSTRG.89204.15"; exon_number "2";
chr19	StringTie	exon	35746419	35746523	1000	+	.	gene_id "MSTRG.89204"; transcript_id "MSTRG.89204.15"; exon_number "3";
chr19	StringTie	exon	35746708	35746884	1000	+	.	gene_id "MSTRG.89204"; transcript_id "MSTRG.89204.15"; exon_number "4";
chr19	StringTie	exon	35746915	35747024	1000	+	.	gene_id "MSTRG.89204"; transcript_id "MSTRG.89204.15"; exon_number "5";
chr19	StringTie	transcript	35758085	35773601	1000	+	.	gene_id "MSTRG.89204"; transcript_id "MSTRG.89204.150";
chr19	StringTie	exon	35758085	35758226	1000	+	.	gene_id "MSTRG.89204"; transcript_id "MSTRG.89204.150"; exon_number "1";
chr19	StringTie	exon	35759326	35759470	1000	+	.	gene_id "MSTRG.89204"; transcript_id "MSTRG.89204.150"; exon_number "2";
chr19	StringTie	exon	35759789	35759991	1000	+	.	gene_id "MSTRG.89204"; transcript_id "MSTRG.89204.150"; exon_number "3";
chr19	StringTie	exon	35762019	35762146	1000	+	.	gene_id "MSTRG.89204"; transcript_id "MSTRG.89204.150"; exon_number "4";
chr19	StringTie	exon	35762256	35762356	1000	+	.	gene_id "MSTRG.89204"; transcript_id "MSTRG.89204.150"; exon_number "5";
chr19	StringTie	exon	35764854	35764936	1000	+	.	gene_id "MSTRG.89204"; transcript_id "MSTRG.89204.150"; exon_number "6";
chr19	StringTie	exon	35765034	35765176	1000	+	.	gene_id "MSTRG.89204"; transcript_id "MSTRG.89204.150"; exon_number "7";
chr19	StringTie	exon	35766768	35766955	1000	+	.	gene_id "MSTRG.89204"; transcript_id "MSTRG.89204.150"; exon_number "8";
chr19	StringTie	exon	35767072	35768065	1000	+	.	gene_id "MSTRG.89204"; transcript_id "MSTRG.89204.150"; exon_number "9";
chr19	StringTie	exon	35768155	35768236	1000	+	.	gene_id "MSTRG.89204"; transcript_id "MSTRG.89204.150"; exon_number "10";
chr19	StringTie	exon	35768404	35773601	1000	+	.	gene_id "MSTRG.89204"; transcript_id "MSTRG.89204.150"; exon_number "11";
chr19	StringTie	transcript	35758086	35772299	1000	+	.	gene_id "MSTRG.89204"; transcript_id "MSTRG.89204.151";
chr19	StringTie	exon	35758086	35758226	1000	+	.	gene_id "MSTRG.89204"; transcript_id "MSTRG.89204.151"; exon_number "1";
chr19	StringTie	exon	35759374	35759470	1000	+	.	gene_id "MSTRG.89204"; transcript_id "MSTRG.89204.151"; exon_number "2";
chr19	StringTie	exon	35759789	35759991	1000	+	.	gene_id "MSTRG.89204"; transcript_id "MSTRG.89204.151"; exon_number "3";
chr19	StringTie	exon	35762019	35762146	1000	+	.	gene_id "MSTRG.89204"; transcript_id "MSTRG.89204.151"; exon_number "4";
chr19	StringTie	exon	35762253	35762356	1000	+	.	gene_id "MSTRG.89204"; transcript_id "MSTRG.89204.151"; exon_number "5";
chr19	StringTie	exon	35764854	35764936	1000	+	.	gene_id "MSTRG.89204"; transcript_id "MSTRG.89204.151"; exon_number "6";
chr19	StringTie	exon	35765034	35765176	1000	+	.	gene_id "MSTRG.89204"; transcript_id "MSTRG.89204.151"; exon_number "7";
chr19	StringTie	exon	35766768	35766955	1000	+	.	gene_id "MSTRG.89204"; transcript_id "MSTRG.89204.151"; exon_number "8";
chr19	StringTie	exon	35767072	35768065	1000	+	.	gene_id "MSTRG.89204"; transcript_id "MSTRG.89204.151"; exon_number "9";
chr19	StringTie	exon	35768155	35768236	1000	+	.	gene_id "MSTRG.89204"; transcript_id "MSTRG.89204.151"; exon_number "10";
chr19	StringTie	exon	35768404	35770096	1000	+	.	gene_id "MSTRG.89204"; transcript_id "MSTRG.89204.151"; exon_number "11";
chr19	StringTie	exon	35770230	35770539	1000	+	.	gene_id "MSTRG.89204"; transcript_id "MSTRG.89204.151"; exon_number "12";
chr19	StringTie	exon	35770806	35772299	1000	+	.	gene_id "MSTRG.89204"; transcript_id "MSTRG.89204.151"; exon_number "13";
chr19	StringTie	transcript	35758088	35772403	1000	+	.	gene_id "MSTRG.89204"; transcript_id "MSTRG.89204.152";
chr19	StringTie	exon	35758088	35758226	1000	+	.	gene_id "MSTRG.89204"; transcript_id "MSTRG.89204.152"; exon_number "1";
chr19	StringTie	exon	35758851	35759470	1000	+	.	gene_id "MSTRG.89204"; transcript_id "MSTRG.89204.152"; exon_number "2";
chr19	StringTie	exon	35759789	35759991	1000	+	.	gene_id "MSTRG.89204"; transcript_id "MSTRG.89204.152"; exon_number "3";
chr19	StringTie	exon	35762019	35762146	1000	+	.	gene_id "MSTRG.89204"; transcript_id "MSTRG.89204.152"; exon_number "4";
chr19	StringTie	exon	35762256	35762356	1000	+	.	gene_id "MSTRG.89204"; transcript_id "MSTRG.89204.152"; exon_number "5";
chr19	StringTie	exon	35764854	35764936	1000	+	.	gene_id "MSTRG.89204"; transcript_id "MSTRG.89204.152"; exon_number "6";
chr19	StringTie	exon	35765034	35765176	1000	+	.	gene_id "MSTRG.89204"; transcript_id "MSTRG.89204.152"; exon_number "7";
chr19	StringTie	exon	35766768	35766955	1000	+	.	gene_id "MSTRG.89204"; transcript_id "MSTRG.89204.152"; exon_number "8";
chr19	StringTie	exon	35767072	35768065	1000	+	.	gene_id "MSTRG.89204"; transcript_id "MSTRG.89204.152"; exon_number "9";
chr19	StringTie	exon	35768155	35768236	1000	+	.	gene_id "MSTRG.89204"; transcript_id "MSTRG.89204.152"; exon_number "10";
chr19	StringTie	exon	35768404	35772403	1000	+	.	gene_id "MSTRG.89204"; transcript_id "MSTRG.89204.152"; exon_number "11";
chr19	StringTie	transcript	35758089	35773507	1000	+	.	gene_id "MSTRG.89204"; transcript_id "MSTRG.89204.153";
chr19	StringTie	exon	35758089	35759470	1000	+	.	gene_id "MSTRG.89204"; transcript_id "MSTRG.89204.153"; exon_number "1";
chr19	StringTie	exon	35759789	35759991	1000	+	.	gene_id "MSTRG.89204"; transcript_id "MSTRG.89204.153"; exon_number "2";
chr19	StringTie	exon	35762019	35762146	1000	+	.	gene_id "MSTRG.89204"; transcript_id "MSTRG.89204.153"; exon_number "3";
chr19	StringTie	exon	35762253	35762356	1000	+	.	gene_id "MSTRG.89204"; transcript_id "MSTRG.89204.153"; exon_number "4";
chr19	StringTie	exon	35764854	35764936	1000	+	.	gene_id "MSTRG.89204"; transcript_id "MSTRG.89204.153"; exon_number "5";
chr19	StringTie	exon	35765034	35765176	1000	+	.	gene_id "MSTRG.89204"; transcript_id "MSTRG.89204.153"; exon_number "6";
chr19	StringTie	exon	35766768	35766955	1000	+	.	gene_id "MSTRG.89204"; transcript_id "MSTRG.89204.153"; exon_number "7";
chr19	StringTie	exon	35767051	35768065	1000	+	.	gene_id "MSTRG.89204"; transcript_id "MSTRG.89204.153"; exon_number "8";
chr19	StringTie	exon	35768155	35768236	1000	+	.	gene_id "MSTRG.89204"; transcript_id "MSTRG.89204.153"; exon_number "9";
chr19	StringTie	exon	35768404	35773507	1000	+	.	gene_id "MSTRG.89204"; transcript_id "MSTRG.89204.153"; exon_number "10";
chr19	StringTie	transcript	35758089	35772135	1000	+	.	gene_id "MSTRG.89204"; transcript_id "MSTRG.89204.154";
chr19	StringTie	exon	35758089	35758226	1000	+	.	gene_id "MSTRG.89204"; transcript_id "MSTRG.89204.154"; exon_number "1";
chr19	StringTie	exon	35759326	35759470	1000	+	.	gene_id "MSTRG.89204"; transcript_id "MSTRG.89204.154"; exon_number "2";
chr19	StringTie	exon	35759789	35759991	1000	+	.	gene_id "MSTRG.89204"; transcript_id "MSTRG.89204.154"; exon_number "3";
chr19	StringTie	exon	35762019	35762146	1000	+	.	gene_id "MSTRG.89204"; transcript_id "MSTRG.89204.154"; exon_number "4";
chr19	StringTie	exon	35762253	35762356	1000	+	.	gene_id "MSTRG.89204"; transcript_id "MSTRG.89204.154"; exon_number "5";
chr19	StringTie	exon	35764854	35764936	1000	+	.	gene_id "MSTRG.89204"; transcript_id "MSTRG.89204.154"; exon_number "6";
chr19	StringTie	exon	35766768	35766955	1000	+	.	gene_id "MSTRG.89204"; transcript_id "MSTRG.89204.154"; exon_number "7";
chr19	StringTie	exon	35767072	35768065	1000	+	.	gene_id "MSTRG.89204"; transcript_id "MSTRG.89204.154"; exon_number "8";
chr19	StringTie	exon	35768155	35768236	1000	+	.	gene_id "MSTRG.89204"; transcript_id "MSTRG.89204.154"; exon_number "9";
chr19	StringTie	exon	35768404	35768569	1000	+	.	gene_id "MSTRG.89204"; transcript_id "MSTRG.89204.154"; exon_number "10";
chr19	StringTie	exon	35768765	35772135	1000	+	.	gene_id "MSTRG.89204"; transcript_id "MSTRG.89204.154"; exon_number "11";
chr19	StringTie	transcript	35758090	35772135	1000	+	.	gene_id "MSTRG.89204"; transcript_id "MSTRG.89204.155";
chr19	StringTie	exon	35758090	35758226	1000	+	.	gene_id "MSTRG.89204"; transcript_id "MSTRG.89204.155"; exon_number "1";
chr19	StringTie	exon	35759374	35759470	1000	+	.	gene_id "MSTRG.89204"; transcript_id "MSTRG.89204.155"; exon_number "2";
chr19	StringTie	exon	35759789	35759991	1000	+	.	gene_id "MSTRG.89204"; transcript_id "MSTRG.89204.155"; exon_number "3";
chr19	StringTie	exon	35762019	35762146	1000	+	.	gene_id "MSTRG.89204"; transcript_id "MSTRG.89204.155"; exon_number "4";
chr19	StringTie	exon	35762253	35762356	1000	+	.	gene_id "MSTRG.89204"; transcript_id "MSTRG.89204.155"; exon_number "5";
chr19	StringTie	exon	35764854	35764936	1000	+	.	gene_id "MSTRG.89204"; transcript_id "MSTRG.89204.155"; exon_number "6";
chr19	StringTie	exon	35765034	35765176	1000	+	.	gene_id "MSTRG.89204"; transcript_id "MSTRG.89204.155"; exon_number "7";
chr19	StringTie	exon	35766768	35766955	1000	+	.	gene_id "MSTRG.89204"; transcript_id "MSTRG.89204.155"; exon_number "8";
chr19	StringTie	exon	35767072	35768065	1000	+	.	gene_id "MSTRG.89204"; transcript_id "MSTRG.89204.155"; exon_number "9";
chr19	StringTie	exon	35768155	35768236	1000	+	.	gene_id "MSTRG.89204"; transcript_id "MSTRG.89204.155"; exon_number "10";
chr19	StringTie	exon	35768404	35768569	1000	+	.	gene_id "MSTRG.89204"; transcript_id "MSTRG.89204.155"; exon_number "11";
chr19	StringTie	exon	35768765	35772135	1000	+	.	gene_id "MSTRG.89204"; transcript_id "MSTRG.89204.155"; exon_number "12";
chr19	StringTie	transcript	35758090	35773498	1000	+	.	gene_id "MSTRG.89204"; transcript_id "MSTRG.89204.156";
chr19	StringTie	exon	35758090	35758226	1000	+	.	gene_id "MSTRG.89204"; transcript_id "MSTRG.89204.156"; exon_number "1";
chr19	StringTie	exon	35758854	35759470	1000	+	.	gene_id "MSTRG.89204"; transcript_id "MSTRG.89204.156"; exon_number "2";
chr19	StringTie	exon	35759789	35759991	1000	+	.	gene_id "MSTRG.89204"; transcript_id "MSTRG.89204.156"; exon_number "3";
chr19	StringTie	exon	35762019	35762146	1000	+	.	gene_id "MSTRG.89204"; transcript_id "MSTRG.89204.156"; exon_number "4";
chr19	StringTie	exon	35762256	35762356	1000	+	.	gene_id "MSTRG.89204"; transcript_id "MSTRG.89204.156"; exon_number "5";
chr19	StringTie	exon	35764854	35764936	1000	+	.	gene_id "MSTRG.89204"; transcript_id "MSTRG.89204.156"; exon_number "6";
chr19	StringTie	exon	35765034	35765176	1000	+	.	gene_id "MSTRG.89204"; transcript_id "MSTRG.89204.156"; exon_number "7";
chr19	StringTie	exon	35766768	35766955	1000	+	.	gene_id "MSTRG.89204"; transcript_id "MSTRG.89204.156"; exon_number "8";
chr19	StringTie	exon	35767051	35768065	1000	+	.	gene_id "MSTRG.89204"; transcript_id "MSTRG.89204.156"; exon_number "9";
chr19	StringTie	exon	35768155	35768236	1000	+	.	gene_id "MSTRG.89204"; transcript_id "MSTRG.89204.156"; exon_number "10";
chr19	StringTie	exon	35768404	35773498	1000	+	.	gene_id "MSTRG.89204"; transcript_id "MSTRG.89204.156"; exon_number "11";
chr19	StringTie	transcript	35758091	35772450	1000	+	.	gene_id "MSTRG.89204"; transcript_id "MSTRG.89204.157";
chr19	StringTie	exon	35758091	35758226	1000	+	.	gene_id "MSTRG.89204"; transcript_id "MSTRG.89204.157"; exon_number "1";
chr19	StringTie	exon	35759374	35759470	1000	+	.	gene_id "MSTRG.89204"; transcript_id "MSTRG.89204.157"; exon_number "2";
chr19	StringTie	exon	35759789	35759991	1000	+	.	gene_id "MSTRG.89204"; transcript_id "MSTRG.89204.157"; exon_number "3";
chr19	StringTie	exon	35762019	35762146	1000	+	.	gene_id "MSTRG.89204"; transcript_id "MSTRG.89204.157"; exon_number "4";
chr19	StringTie	exon	35762253	35762356	1000	+	.	gene_id "MSTRG.89204"; transcript_id "MSTRG.89204.157"; exon_number "5";
chr19	StringTie	exon	35764854	35764936	1000	+	.	gene_id "MSTRG.89204"; transcript_id "MSTRG.89204.157"; exon_number "6";
chr19	StringTie	exon	35766768	35766955	1000	+	.	gene_id "MSTRG.89204"; transcript_id "MSTRG.89204.157"; exon_number "7";
chr19	StringTie	exon	35767072	35768065	1000	+	.	gene_id "MSTRG.89204"; transcript_id "MSTRG.89204.157"; exon_number "8";
chr19	StringTie	exon	35768155	35768236	1000	+	.	gene_id "MSTRG.89204"; transcript_id "MSTRG.89204.157"; exon_number "9";
chr19	StringTie	exon	35768404	35772450	1000	+	.	gene_id "MSTRG.89204"; transcript_id "MSTRG.89204.157"; exon_number "10";
chr19	StringTie	transcript	35758092	35773215	1000	+	.	gene_id "MSTRG.89204"; transcript_id "MSTRG.89204.158";
chr19	StringTie	exon	35758092	35758226	1000	+	.	gene_id "MSTRG.89204"; transcript_id "MSTRG.89204.158"; exon_number "1";
chr19	StringTie	exon	35758851	35759470	1000	+	.	gene_id "MSTRG.89204"; transcript_id "MSTRG.89204.158"; exon_number "2";
chr19	StringTie	exon	35759789	35759991	1000	+	.	gene_id "MSTRG.89204"; transcript_id "MSTRG.89204.158"; exon_number "3";
chr19	StringTie	exon	35762019	35762146	1000	+	.	gene_id "MSTRG.89204"; transcript_id "MSTRG.89204.158"; exon_number "4";
chr19	StringTie	exon	35762253	35762356	1000	+	.	gene_id "MSTRG.89204"; transcript_id "MSTRG.89204.158"; exon_number "5";
chr19	StringTie	exon	35764854	35764936	1000	+	.	gene_id "MSTRG.89204"; transcript_id "MSTRG.89204.158"; exon_number "6";
chr19	StringTie	exon	35765034	35765176	1000	+	.	gene_id "MSTRG.89204"; transcript_id "MSTRG.89204.158"; exon_number "7";
chr19	StringTie	exon	35766768	35766955	1000	+	.	gene_id "MSTRG.89204"; transcript_id "MSTRG.89204.158"; exon_number "8";
chr19	StringTie	exon	35767072	35768065	1000	+	.	gene_id "MSTRG.89204"; transcript_id "MSTRG.89204.158"; exon_number "9";
chr19	StringTie	exon	35768155	35768236	1000	+	.	gene_id "MSTRG.89204"; transcript_id "MSTRG.89204.158"; exon_number "10";
chr19	StringTie	exon	35768404	35773215	1000	+	.	gene_id "MSTRG.89204"; transcript_id "MSTRG.89204.158"; exon_number "11";
chr19	StringTie	transcript	35758092	35772329	1000	+	.	gene_id "MSTRG.89204"; transcript_id "MSTRG.89204.159";
chr19	StringTie	exon	35758092	35759470	1000	+	.	gene_id "MSTRG.89204"; transcript_id "MSTRG.89204.159"; exon_number "1";
chr19	StringTie	exon	35759789	35759991	1000	+	.	gene_id "MSTRG.89204"; transcript_id "MSTRG.89204.159"; exon_number "2";
chr19	StringTie	exon	35762019	35762146	1000	+	.	gene_id "MSTRG.89204"; transcript_id "MSTRG.89204.159"; exon_number "3";
chr19	StringTie	exon	35762253	35762356	1000	+	.	gene_id "MSTRG.89204"; transcript_id "MSTRG.89204.159"; exon_number "4";
chr19	StringTie	exon	35764854	35764936	1000	+	.	gene_id "MSTRG.89204"; transcript_id "MSTRG.89204.159"; exon_number "5";
chr19	StringTie	exon	35765067	35765176	1000	+	.	gene_id "MSTRG.89204"; transcript_id "MSTRG.89204.159"; exon_number "6";
chr19	StringTie	exon	35766768	35766955	1000	+	.	gene_id "MSTRG.89204"; transcript_id "MSTRG.89204.159"; exon_number "7";
chr19	StringTie	exon	35767072	35767977	1000	+	.	gene_id "MSTRG.89204"; transcript_id "MSTRG.89204.159"; exon_number "8";
chr19	StringTie	exon	35768023	35768065	1000	+	.	gene_id "MSTRG.89204"; transcript_id "MSTRG.89204.159"; exon_number "9";
chr19	StringTie	exon	35768155	35768236	1000	+	.	gene_id "MSTRG.89204"; transcript_id "MSTRG.89204.159"; exon_number "10";
chr19	StringTie	exon	35768404	35772329	1000	+	.	gene_id "MSTRG.89204"; transcript_id "MSTRG.89204.159"; exon_number "11";
chr19	StringTie	transcript	35745082	35747619	1000	+	.	gene_id "MSTRG.89204"; transcript_id "MSTRG.89204.16";
chr19	StringTie	exon	35745082	35745235	1000	+	.	gene_id "MSTRG.89204"; transcript_id "MSTRG.89204.16"; exon_number "1";
chr19	StringTie	exon	35745559	35745700	1000	+	.	gene_id "MSTRG.89204"; transcript_id "MSTRG.89204.16"; exon_number "2";
chr19	StringTie	exon	35745835	35745991	1000	+	.	gene_id "MSTRG.89204"; transcript_id "MSTRG.89204.16"; exon_number "3";
chr19	StringTie	exon	35746419	35746523	1000	+	.	gene_id "MSTRG.89204"; transcript_id "MSTRG.89204.16"; exon_number "4";
chr19	StringTie	exon	35746708	35747619	1000	+	.	gene_id "MSTRG.89204"; transcript_id "MSTRG.89204.16"; exon_number "5";
chr19	StringTie	transcript	35758093	35773485	1000	+	.	gene_id "MSTRG.89204"; transcript_id "MSTRG.89204.160";
chr19	StringTie	exon	35758093	35758226	1000	+	.	gene_id "MSTRG.89204"; transcript_id "MSTRG.89204.160"; exon_number "1";
chr19	StringTie	exon	35758854	35759470	1000	+	.	gene_id "MSTRG.89204"; transcript_id "MSTRG.89204.160"; exon_number "2";
chr19	StringTie	exon	35759789	35759991	1000	+	.	gene_id "MSTRG.89204"; transcript_id "MSTRG.89204.160"; exon_number "3";
chr19	StringTie	exon	35762019	35762146	1000	+	.	gene_id "MSTRG.89204"; transcript_id "MSTRG.89204.160"; exon_number "4";
chr19	StringTie	exon	35762253	35762356	1000	+	.	gene_id "MSTRG.89204"; transcript_id "MSTRG.89204.160"; exon_number "5";
chr19	StringTie	exon	35764854	35764936	1000	+	.	gene_id "MSTRG.89204"; transcript_id "MSTRG.89204.160"; exon_number "6";
chr19	StringTie	exon	35765034	35765176	1000	+	.	gene_id "MSTRG.89204"; transcript_id "MSTRG.89204.160"; exon_number "7";
chr19	StringTie	exon	35766768	35766955	1000	+	.	gene_id "MSTRG.89204"; transcript_id "MSTRG.89204.160"; exon_number "8";
chr19	StringTie	exon	35767072	35768065	1000	+	.	gene_id "MSTRG.89204"; transcript_id "MSTRG.89204.160"; exon_number "9";
chr19	StringTie	exon	35768155	35768236	1000	+	.	gene_id "MSTRG.89204"; transcript_id "MSTRG.89204.160"; exon_number "10";
chr19	StringTie	exon	35768404	35773485	1000	+	.	gene_id "MSTRG.89204"; transcript_id "MSTRG.89204.160"; exon_number "11";
chr19	StringTie	transcript	35758093	35772347	1000	+	.	gene_id "MSTRG.89204"; transcript_id "MSTRG.89204.161";
chr19	StringTie	exon	35758093	35758226	1000	+	.	gene_id "MSTRG.89204"; transcript_id "MSTRG.89204.161"; exon_number "1";
chr19	StringTie	exon	35759326	35759470	1000	+	.	gene_id "MSTRG.89204"; transcript_id "MSTRG.89204.161"; exon_number "2";
chr19	StringTie	exon	35759789	35759991	1000	+	.	gene_id "MSTRG.89204"; transcript_id "MSTRG.89204.161"; exon_number "3";
chr19	StringTie	exon	35762019	35762146	1000	+	.	gene_id "MSTRG.89204"; transcript_id "MSTRG.89204.161"; exon_number "4";
chr19	StringTie	exon	35762253	35762356	1000	+	.	gene_id "MSTRG.89204"; transcript_id "MSTRG.89204.161"; exon_number "5";
chr19	StringTie	exon	35764854	35764936	1000	+	.	gene_id "MSTRG.89204"; transcript_id "MSTRG.89204.161"; exon_number "6";
chr19	StringTie	exon	35766768	35766955	1000	+	.	gene_id "MSTRG.89204"; transcript_id "MSTRG.89204.161"; exon_number "7";
chr19	StringTie	exon	35767072	35768065	1000	+	.	gene_id "MSTRG.89204"; transcript_id "MSTRG.89204.161"; exon_number "8";
chr19	StringTie	exon	35768155	35768236	1000	+	.	gene_id "MSTRG.89204"; transcript_id "MSTRG.89204.161"; exon_number "9";
chr19	StringTie	exon	35768404	35772347	1000	+	.	gene_id "MSTRG.89204"; transcript_id "MSTRG.89204.161"; exon_number "10";
chr19	StringTie	transcript	35758095	35773677	1000	+	.	gene_id "MSTRG.89204"; transcript_id "MSTRG.89204.162";
chr19	StringTie	exon	35758095	35758226	1000	+	.	gene_id "MSTRG.89204"; transcript_id "MSTRG.89204.162"; exon_number "1";
chr19	StringTie	exon	35759374	35759470	1000	+	.	gene_id "MSTRG.89204"; transcript_id "MSTRG.89204.162"; exon_number "2";
chr19	StringTie	exon	35759789	35759991	1000	+	.	gene_id "MSTRG.89204"; transcript_id "MSTRG.89204.162"; exon_number "3";
chr19	StringTie	exon	35762019	35762146	1000	+	.	gene_id "MSTRG.89204"; transcript_id "MSTRG.89204.162"; exon_number "4";
chr19	StringTie	exon	35762253	35762356	1000	+	.	gene_id "MSTRG.89204"; transcript_id "MSTRG.89204.162"; exon_number "5";
chr19	StringTie	exon	35764854	35764936	1000	+	.	gene_id "MSTRG.89204"; transcript_id "MSTRG.89204.162"; exon_number "6";
chr19	StringTie	exon	35766768	35766955	1000	+	.	gene_id "MSTRG.89204"; transcript_id "MSTRG.89204.162"; exon_number "7";
chr19	StringTie	exon	35767072	35768065	1000	+	.	gene_id "MSTRG.89204"; transcript_id "MSTRG.89204.162"; exon_number "8";
chr19	StringTie	exon	35768155	35768236	1000	+	.	gene_id "MSTRG.89204"; transcript_id "MSTRG.89204.162"; exon_number "9";
chr19	StringTie	exon	35768404	35768569	1000	+	.	gene_id "MSTRG.89204"; transcript_id "MSTRG.89204.162"; exon_number "10";
chr19	StringTie	exon	35768765	35773677	1000	+	.	gene_id "MSTRG.89204"; transcript_id "MSTRG.89204.162"; exon_number "11";
chr19	StringTie	transcript	35758096	35772297	1000	+	.	gene_id "MSTRG.89204"; transcript_id "MSTRG.89204.163";
chr19	StringTie	exon	35758096	35758226	1000	+	.	gene_id "MSTRG.89204"; transcript_id "MSTRG.89204.163"; exon_number "1";
chr19	StringTie	exon	35758851	35759470	1000	+	.	gene_id "MSTRG.89204"; transcript_id "MSTRG.89204.163"; exon_number "2";
chr19	StringTie	exon	35759789	35759991	1000	+	.	gene_id "MSTRG.89204"; transcript_id "MSTRG.89204.163"; exon_number "3";
chr19	StringTie	exon	35762019	35762146	1000	+	.	gene_id "MSTRG.89204"; transcript_id "MSTRG.89204.163"; exon_number "4";
chr19	StringTie	exon	35762256	35762356	1000	+	.	gene_id "MSTRG.89204"; transcript_id "MSTRG.89204.163"; exon_number "5";
chr19	StringTie	exon	35764854	35764936	1000	+	.	gene_id "MSTRG.89204"; transcript_id "MSTRG.89204.163"; exon_number "6";
chr19	StringTie	exon	35765067	35765176	1000	+	.	gene_id "MSTRG.89204"; transcript_id "MSTRG.89204.163"; exon_number "7";
chr19	StringTie	exon	35766768	35766955	1000	+	.	gene_id "MSTRG.89204"; transcript_id "MSTRG.89204.163"; exon_number "8";
chr19	StringTie	exon	35767072	35768065	1000	+	.	gene_id "MSTRG.89204"; transcript_id "MSTRG.89204.163"; exon_number "9";
chr19	StringTie	exon	35768155	35768236	1000	+	.	gene_id "MSTRG.89204"; transcript_id "MSTRG.89204.163"; exon_number "10";
chr19	StringTie	exon	35768599	35770096	1000	+	.	gene_id "MSTRG.89204"; transcript_id "MSTRG.89204.163"; exon_number "11";
chr19	StringTie	exon	35770230	35772297	1000	+	.	gene_id "MSTRG.89204"; transcript_id "MSTRG.89204.163"; exon_number "12";
chr19	StringTie	transcript	35758098	35774054	1000	+	.	gene_id "MSTRG.89204"; transcript_id "MSTRG.89204.164";
chr19	StringTie	exon	35758098	35758226	1000	+	.	gene_id "MSTRG.89204"; transcript_id "MSTRG.89204.164"; exon_number "1";
chr19	StringTie	exon	35759374	35759470	1000	+	.	gene_id "MSTRG.89204"; transcript_id "MSTRG.89204.164"; exon_number "2";
chr19	StringTie	exon	35759789	35759991	1000	+	.	gene_id "MSTRG.89204"; transcript_id "MSTRG.89204.164"; exon_number "3";
chr19	StringTie	exon	35762019	35762146	1000	+	.	gene_id "MSTRG.89204"; transcript_id "MSTRG.89204.164"; exon_number "4";
chr19	StringTie	exon	35762253	35762356	1000	+	.	gene_id "MSTRG.89204"; transcript_id "MSTRG.89204.164"; exon_number "5";
chr19	StringTie	exon	35764854	35764936	1000	+	.	gene_id "MSTRG.89204"; transcript_id "MSTRG.89204.164"; exon_number "6";
chr19	StringTie	exon	35765034	35765176	1000	+	.	gene_id "MSTRG.89204"; transcript_id "MSTRG.89204.164"; exon_number "7";
chr19	StringTie	exon	35766768	35766955	1000	+	.	gene_id "MSTRG.89204"; transcript_id "MSTRG.89204.164"; exon_number "8";
chr19	StringTie	exon	35767051	35768065	1000	+	.	gene_id "MSTRG.89204"; transcript_id "MSTRG.89204.164"; exon_number "9";
chr19	StringTie	exon	35768155	35768236	1000	+	.	gene_id "MSTRG.89204"; transcript_id "MSTRG.89204.164"; exon_number "10";
chr19	StringTie	exon	35768404	35774054	1000	+	.	gene_id "MSTRG.89204"; transcript_id "MSTRG.89204.164"; exon_number "11";
chr19	StringTie	transcript	35758101	35771975	1000	+	.	gene_id "MSTRG.89204"; transcript_id "MSTRG.89204.165";
chr19	StringTie	exon	35758101	35759470	1000	+	.	gene_id "MSTRG.89204"; transcript_id "MSTRG.89204.165"; exon_number "1";
chr19	StringTie	exon	35759789	35759991	1000	+	.	gene_id "MSTRG.89204"; transcript_id "MSTRG.89204.165"; exon_number "2";
chr19	StringTie	exon	35762019	35762146	1000	+	.	gene_id "MSTRG.89204"; transcript_id "MSTRG.89204.165"; exon_number "3";
chr19	StringTie	exon	35762256	35762356	1000	+	.	gene_id "MSTRG.89204"; transcript_id "MSTRG.89204.165"; exon_number "4";
chr19	StringTie	exon	35764854	35764936	1000	+	.	gene_id "MSTRG.89204"; transcript_id "MSTRG.89204.165"; exon_number "5";
chr19	StringTie	exon	35765034	35765176	1000	+	.	gene_id "MSTRG.89204"; transcript_id "MSTRG.89204.165"; exon_number "6";
chr19	StringTie	exon	35766768	35766955	1000	+	.	gene_id "MSTRG.89204"; transcript_id "MSTRG.89204.165"; exon_number "7";
chr19	StringTie	exon	35767072	35768065	1000	+	.	gene_id "MSTRG.89204"; transcript_id "MSTRG.89204.165"; exon_number "8";
chr19	StringTie	exon	35768155	35768236	1000	+	.	gene_id "MSTRG.89204"; transcript_id "MSTRG.89204.165"; exon_number "9";
chr19	StringTie	exon	35768599	35771975	1000	+	.	gene_id "MSTRG.89204"; transcript_id "MSTRG.89204.165"; exon_number "10";
chr19	StringTie	transcript	35758103	35773480	1000	+	.	gene_id "MSTRG.89204"; transcript_id "MSTRG.89204.166";
chr19	StringTie	exon	35758103	35758226	1000	+	.	gene_id "MSTRG.89204"; transcript_id "MSTRG.89204.166"; exon_number "1";
chr19	StringTie	exon	35759374	35759470	1000	+	.	gene_id "MSTRG.89204"; transcript_id "MSTRG.89204.166"; exon_number "2";
chr19	StringTie	exon	35759789	35759991	1000	+	.	gene_id "MSTRG.89204"; transcript_id "MSTRG.89204.166"; exon_number "3";
chr19	StringTie	exon	35762019	35762146	1000	+	.	gene_id "MSTRG.89204"; transcript_id "MSTRG.89204.166"; exon_number "4";
chr19	StringTie	exon	35762253	35762356	1000	+	.	gene_id "MSTRG.89204"; transcript_id "MSTRG.89204.166"; exon_number "5";
chr19	StringTie	exon	35764854	35764936	1000	+	.	gene_id "MSTRG.89204"; transcript_id "MSTRG.89204.166"; exon_number "6";
chr19	StringTie	exon	35765034	35765176	1000	+	.	gene_id "MSTRG.89204"; transcript_id "MSTRG.89204.166"; exon_number "7";
chr19	StringTie	exon	35766768	35766955	1000	+	.	gene_id "MSTRG.89204"; transcript_id "MSTRG.89204.166"; exon_number "8";
chr19	StringTie	exon	35767072	35768065	1000	+	.	gene_id "MSTRG.89204"; transcript_id "MSTRG.89204.166"; exon_number "9";
chr19	StringTie	exon	35768155	35768236	1000	+	.	gene_id "MSTRG.89204"; transcript_id "MSTRG.89204.166"; exon_number "10";
chr19	StringTie	exon	35768404	35769286	1000	+	.	gene_id "MSTRG.89204"; transcript_id "MSTRG.89204.166"; exon_number "11";
chr19	StringTie	exon	35769584	35773480	1000	+	.	gene_id "MSTRG.89204"; transcript_id "MSTRG.89204.166"; exon_number "12";
chr19	StringTie	transcript	35758104	35771976	1000	+	.	gene_id "MSTRG.89204"; transcript_id "MSTRG.89204.167";
chr19	StringTie	exon	35758104	35758226	1000	+	.	gene_id "MSTRG.89204"; transcript_id "MSTRG.89204.167"; exon_number "1";
chr19	StringTie	exon	35762019	35762146	1000	+	.	gene_id "MSTRG.89204"; transcript_id "MSTRG.89204.167"; exon_number "2";
chr19	StringTie	exon	35762256	35762356	1000	+	.	gene_id "MSTRG.89204"; transcript_id "MSTRG.89204.167"; exon_number "3";
chr19	StringTie	exon	35764854	35764936	1000	+	.	gene_id "MSTRG.89204"; transcript_id "MSTRG.89204.167"; exon_number "4";
chr19	StringTie	exon	35765034	35765176	1000	+	.	gene_id "MSTRG.89204"; transcript_id "MSTRG.89204.167"; exon_number "5";
chr19	StringTie	exon	35766768	35766955	1000	+	.	gene_id "MSTRG.89204"; transcript_id "MSTRG.89204.167"; exon_number "6";
chr19	StringTie	exon	35767072	35768065	1000	+	.	gene_id "MSTRG.89204"; transcript_id "MSTRG.89204.167"; exon_number "7";
chr19	StringTie	exon	35768155	35768236	1000	+	.	gene_id "MSTRG.89204"; transcript_id "MSTRG.89204.167"; exon_number "8";
chr19	StringTie	exon	35768404	35771976	1000	+	.	gene_id "MSTRG.89204"; transcript_id "MSTRG.89204.167"; exon_number "9";
chr19	StringTie	transcript	35758104	35773407	1000	+	.	gene_id "MSTRG.89204"; transcript_id "MSTRG.89204.168";
chr19	StringTie	exon	35758104	35758226	1000	+	.	gene_id "MSTRG.89204"; transcript_id "MSTRG.89204.168"; exon_number "1";
chr19	StringTie	exon	35759326	35759470	1000	+	.	gene_id "MSTRG.89204"; transcript_id "MSTRG.89204.168"; exon_number "2";
chr19	StringTie	exon	35759789	35759991	1000	+	.	gene_id "MSTRG.89204"; transcript_id "MSTRG.89204.168"; exon_number "3";
chr19	StringTie	exon	35762019	35762146	1000	+	.	gene_id "MSTRG.89204"; transcript_id "MSTRG.89204.168"; exon_number "4";
chr19	StringTie	exon	35762253	35762356	1000	+	.	gene_id "MSTRG.89204"; transcript_id "MSTRG.89204.168"; exon_number "5";
chr19	StringTie	exon	35764854	35764936	1000	+	.	gene_id "MSTRG.89204"; transcript_id "MSTRG.89204.168"; exon_number "6";
chr19	StringTie	exon	35765034	35765176	1000	+	.	gene_id "MSTRG.89204"; transcript_id "MSTRG.89204.168"; exon_number "7";
chr19	StringTie	exon	35766768	35766955	1000	+	.	gene_id "MSTRG.89204"; transcript_id "MSTRG.89204.168"; exon_number "8";
chr19	StringTie	exon	35767051	35768065	1000	+	.	gene_id "MSTRG.89204"; transcript_id "MSTRG.89204.168"; exon_number "9";
chr19	StringTie	exon	35768155	35768236	1000	+	.	gene_id "MSTRG.89204"; transcript_id "MSTRG.89204.168"; exon_number "10";
chr19	StringTie	exon	35768404	35773407	1000	+	.	gene_id "MSTRG.89204"; transcript_id "MSTRG.89204.168"; exon_number "11";
chr19	StringTie	transcript	35758110	35772753	1000	+	.	gene_id "MSTRG.89204"; transcript_id "MSTRG.89204.169";
chr19	StringTie	exon	35758110	35758226	1000	+	.	gene_id "MSTRG.89204"; transcript_id "MSTRG.89204.169"; exon_number "1";
chr19	StringTie	exon	35759326	35759470	1000	+	.	gene_id "MSTRG.89204"; transcript_id "MSTRG.89204.169"; exon_number "2";
chr19	StringTie	exon	35759789	35759991	1000	+	.	gene_id "MSTRG.89204"; transcript_id "MSTRG.89204.169"; exon_number "3";
chr19	StringTie	exon	35762019	35762146	1000	+	.	gene_id "MSTRG.89204"; transcript_id "MSTRG.89204.169"; exon_number "4";
chr19	StringTie	exon	35762253	35762356	1000	+	.	gene_id "MSTRG.89204"; transcript_id "MSTRG.89204.169"; exon_number "5";
chr19	StringTie	exon	35764854	35764936	1000	+	.	gene_id "MSTRG.89204"; transcript_id "MSTRG.89204.169"; exon_number "6";
chr19	StringTie	exon	35765067	35765176	1000	+	.	gene_id "MSTRG.89204"; transcript_id "MSTRG.89204.169"; exon_number "7";
chr19	StringTie	exon	35766768	35766955	1000	+	.	gene_id "MSTRG.89204"; transcript_id "MSTRG.89204.169"; exon_number "8";
chr19	StringTie	exon	35767072	35768065	1000	+	.	gene_id "MSTRG.89204"; transcript_id "MSTRG.89204.169"; exon_number "9";
chr19	StringTie	exon	35768155	35768236	1000	+	.	gene_id "MSTRG.89204"; transcript_id "MSTRG.89204.169"; exon_number "10";
chr19	StringTie	exon	35768404	35772753	1000	+	.	gene_id "MSTRG.89204"; transcript_id "MSTRG.89204.169"; exon_number "11";
chr19	StringTie	transcript	35745082	35747024	1000	+	.	gene_id "MSTRG.89204"; transcript_id "MSTRG.89204.17";
chr19	StringTie	exon	35745082	35745700	1000	+	.	gene_id "MSTRG.89204"; transcript_id "MSTRG.89204.17"; exon_number "1";
chr19	StringTie	exon	35745835	35745991	1000	+	.	gene_id "MSTRG.89204"; transcript_id "MSTRG.89204.17"; exon_number "2";
chr19	StringTie	exon	35746708	35746872	1000	+	.	gene_id "MSTRG.89204"; transcript_id "MSTRG.89204.17"; exon_number "3";
chr19	StringTie	exon	35746910	35747024	1000	+	.	gene_id "MSTRG.89204"; transcript_id "MSTRG.89204.17"; exon_number "4";
chr19	StringTie	transcript	35758110	35773507	1000	+	.	gene_id "MSTRG.89204"; transcript_id "MSTRG.89204.170";
chr19	StringTie	exon	35758110	35758226	1000	+	.	gene_id "MSTRG.89204"; transcript_id "MSTRG.89204.170"; exon_number "1";
chr19	StringTie	exon	35758854	35759470	1000	+	.	gene_id "MSTRG.89204"; transcript_id "MSTRG.89204.170"; exon_number "2";
chr19	StringTie	exon	35759789	35759991	1000	+	.	gene_id "MSTRG.89204"; transcript_id "MSTRG.89204.170"; exon_number "3";
chr19	StringTie	exon	35762019	35762146	1000	+	.	gene_id "MSTRG.89204"; transcript_id "MSTRG.89204.170"; exon_number "4";
chr19	StringTie	exon	35762253	35762356	1000	+	.	gene_id "MSTRG.89204"; transcript_id "MSTRG.89204.170"; exon_number "5";
chr19	StringTie	exon	35764854	35764936	1000	+	.	gene_id "MSTRG.89204"; transcript_id "MSTRG.89204.170"; exon_number "6";
chr19	StringTie	exon	35766768	35766955	1000	+	.	gene_id "MSTRG.89204"; transcript_id "MSTRG.89204.170"; exon_number "7";
chr19	StringTie	exon	35767072	35768065	1000	+	.	gene_id "MSTRG.89204"; transcript_id "MSTRG.89204.170"; exon_number "8";
chr19	StringTie	exon	35768155	35768236	1000	+	.	gene_id "MSTRG.89204"; transcript_id "MSTRG.89204.170"; exon_number "9";
chr19	StringTie	exon	35768404	35773507	1000	+	.	gene_id "MSTRG.89204"; transcript_id "MSTRG.89204.170"; exon_number "10";
chr19	StringTie	transcript	35758110	35771684	1000	+	.	gene_id "MSTRG.89204"; transcript_id "MSTRG.89204.171";
chr19	StringTie	exon	35758110	35758226	1000	+	.	gene_id "MSTRG.89204"; transcript_id "MSTRG.89204.171"; exon_number "1";
chr19	StringTie	exon	35759326	35759470	1000	+	.	gene_id "MSTRG.89204"; transcript_id "MSTRG.89204.171"; exon_number "2";
chr19	StringTie	exon	35759789	35759991	1000	+	.	gene_id "MSTRG.89204"; transcript_id "MSTRG.89204.171"; exon_number "3";
chr19	StringTie	exon	35762019	35762146	1000	+	.	gene_id "MSTRG.89204"; transcript_id "MSTRG.89204.171"; exon_number "4";
chr19	StringTie	exon	35762253	35762356	1000	+	.	gene_id "MSTRG.89204"; transcript_id "MSTRG.89204.171"; exon_number "5";
chr19	StringTie	exon	35764854	35764936	1000	+	.	gene_id "MSTRG.89204"; transcript_id "MSTRG.89204.171"; exon_number "6";
chr19	StringTie	exon	35765034	35765176	1000	+	.	gene_id "MSTRG.89204"; transcript_id "MSTRG.89204.171"; exon_number "7";
chr19	StringTie	exon	35766768	35766955	1000	+	.	gene_id "MSTRG.89204"; transcript_id "MSTRG.89204.171"; exon_number "8";
chr19	StringTie	exon	35767072	35768065	1000	+	.	gene_id "MSTRG.89204"; transcript_id "MSTRG.89204.171"; exon_number "9";
chr19	StringTie	exon	35768155	35768236	1000	+	.	gene_id "MSTRG.89204"; transcript_id "MSTRG.89204.171"; exon_number "10";
chr19	StringTie	exon	35768404	35769949	1000	+	.	gene_id "MSTRG.89204"; transcript_id "MSTRG.89204.171"; exon_number "11";
chr19	StringTie	exon	35770249	35771684	1000	+	.	gene_id "MSTRG.89204"; transcript_id "MSTRG.89204.171"; exon_number "12";
chr19	StringTie	transcript	35758118	35773482	1000	+	.	gene_id "MSTRG.89204"; transcript_id "MSTRG.89204.172";
chr19	StringTie	exon	35758118	35759470	1000	+	.	gene_id "MSTRG.89204"; transcript_id "MSTRG.89204.172"; exon_number "1";
chr19	StringTie	exon	35759789	35759991	1000	+	.	gene_id "MSTRG.89204"; transcript_id "MSTRG.89204.172"; exon_number "2";
chr19	StringTie	exon	35762019	35762146	1000	+	.	gene_id "MSTRG.89204"; transcript_id "MSTRG.89204.172"; exon_number "3";
chr19	StringTie	exon	35762256	35762356	1000	+	.	gene_id "MSTRG.89204"; transcript_id "MSTRG.89204.172"; exon_number "4";
chr19	StringTie	exon	35764854	35764936	1000	+	.	gene_id "MSTRG.89204"; transcript_id "MSTRG.89204.172"; exon_number "5";
chr19	StringTie	exon	35766768	35766955	1000	+	.	gene_id "MSTRG.89204"; transcript_id "MSTRG.89204.172"; exon_number "6";
chr19	StringTie	exon	35767072	35768065	1000	+	.	gene_id "MSTRG.89204"; transcript_id "MSTRG.89204.172"; exon_number "7";
chr19	StringTie	exon	35768155	35768569	1000	+	.	gene_id "MSTRG.89204"; transcript_id "MSTRG.89204.172"; exon_number "8";
chr19	StringTie	exon	35768765	35773482	1000	+	.	gene_id "MSTRG.89204"; transcript_id "MSTRG.89204.172"; exon_number "9";
chr19	StringTie	transcript	35758121	35773477	1000	+	.	gene_id "MSTRG.89204"; transcript_id "MSTRG.89204.173";
chr19	StringTie	exon	35758121	35758226	1000	+	.	gene_id "MSTRG.89204"; transcript_id "MSTRG.89204.173"; exon_number "1";
chr19	StringTie	exon	35758851	35759470	1000	+	.	gene_id "MSTRG.89204"; transcript_id "MSTRG.89204.173"; exon_number "2";
chr19	StringTie	exon	35759789	35759991	1000	+	.	gene_id "MSTRG.89204"; transcript_id "MSTRG.89204.173"; exon_number "3";
chr19	StringTie	exon	35762019	35762146	1000	+	.	gene_id "MSTRG.89204"; transcript_id "MSTRG.89204.173"; exon_number "4";
chr19	StringTie	exon	35762256	35762356	1000	+	.	gene_id "MSTRG.89204"; transcript_id "MSTRG.89204.173"; exon_number "5";
chr19	StringTie	exon	35764854	35764936	1000	+	.	gene_id "MSTRG.89204"; transcript_id "MSTRG.89204.173"; exon_number "6";
chr19	StringTie	exon	35765034	35765176	1000	+	.	gene_id "MSTRG.89204"; transcript_id "MSTRG.89204.173"; exon_number "7";
chr19	StringTie	exon	35766768	35766955	1000	+	.	gene_id "MSTRG.89204"; transcript_id "MSTRG.89204.173"; exon_number "8";
chr19	StringTie	exon	35767051	35768065	1000	+	.	gene_id "MSTRG.89204"; transcript_id "MSTRG.89204.173"; exon_number "9";
chr19	StringTie	exon	35768155	35768236	1000	+	.	gene_id "MSTRG.89204"; transcript_id "MSTRG.89204.173"; exon_number "10";
chr19	StringTie	exon	35768404	35773477	1000	+	.	gene_id "MSTRG.89204"; transcript_id "MSTRG.89204.173"; exon_number "11";
chr19	StringTie	transcript	35758126	35772317	1000	+	.	gene_id "MSTRG.89204"; transcript_id "MSTRG.89204.174";
chr19	StringTie	exon	35758126	35758226	1000	+	.	gene_id "MSTRG.89204"; transcript_id "MSTRG.89204.174"; exon_number "1";
chr19	StringTie	exon	35759374	35759470	1000	+	.	gene_id "MSTRG.89204"; transcript_id "MSTRG.89204.174"; exon_number "2";
chr19	StringTie	exon	35759789	35759991	1000	+	.	gene_id "MSTRG.89204"; transcript_id "MSTRG.89204.174"; exon_number "3";
chr19	StringTie	exon	35762019	35762146	1000	+	.	gene_id "MSTRG.89204"; transcript_id "MSTRG.89204.174"; exon_number "4";
chr19	StringTie	exon	35762256	35762356	1000	+	.	gene_id "MSTRG.89204"; transcript_id "MSTRG.89204.174"; exon_number "5";
chr19	StringTie	exon	35764854	35764936	1000	+	.	gene_id "MSTRG.89204"; transcript_id "MSTRG.89204.174"; exon_number "6";
chr19	StringTie	exon	35765034	35765176	1000	+	.	gene_id "MSTRG.89204"; transcript_id "MSTRG.89204.174"; exon_number "7";
chr19	StringTie	exon	35766768	35766955	1000	+	.	gene_id "MSTRG.89204"; transcript_id "MSTRG.89204.174"; exon_number "8";
chr19	StringTie	exon	35767072	35768065	1000	+	.	gene_id "MSTRG.89204"; transcript_id "MSTRG.89204.174"; exon_number "9";
chr19	StringTie	exon	35768155	35768236	1000	+	.	gene_id "MSTRG.89204"; transcript_id "MSTRG.89204.174"; exon_number "10";
chr19	StringTie	exon	35768404	35769825	1000	+	.	gene_id "MSTRG.89204"; transcript_id "MSTRG.89204.174"; exon_number "11";
chr19	StringTie	exon	35770785	35772317	1000	+	.	gene_id "MSTRG.89204"; transcript_id "MSTRG.89204.174"; exon_number "12";
chr19	StringTie	transcript	35758127	35771559	1000	+	.	gene_id "MSTRG.89204"; transcript_id "MSTRG.89204.175";
chr19	StringTie	exon	35758127	35758226	1000	+	.	gene_id "MSTRG.89204"; transcript_id "MSTRG.89204.175"; exon_number "1";
chr19	StringTie	exon	35759374	35759470	1000	+	.	gene_id "MSTRG.89204"; transcript_id "MSTRG.89204.175"; exon_number "2";
chr19	StringTie	exon	35759789	35759991	1000	+	.	gene_id "MSTRG.89204"; transcript_id "MSTRG.89204.175"; exon_number "3";
chr19	StringTie	exon	35762019	35762146	1000	+	.	gene_id "MSTRG.89204"; transcript_id "MSTRG.89204.175"; exon_number "4";
chr19	StringTie	exon	35762256	35762356	1000	+	.	gene_id "MSTRG.89204"; transcript_id "MSTRG.89204.175"; exon_number "5";
chr19	StringTie	exon	35764854	35764936	1000	+	.	gene_id "MSTRG.89204"; transcript_id "MSTRG.89204.175"; exon_number "6";
chr19	StringTie	exon	35765034	35765176	1000	+	.	gene_id "MSTRG.89204"; transcript_id "MSTRG.89204.175"; exon_number "7";
chr19	StringTie	exon	35766768	35766955	1000	+	.	gene_id "MSTRG.89204"; transcript_id "MSTRG.89204.175"; exon_number "8";
chr19	StringTie	exon	35767072	35768065	1000	+	.	gene_id "MSTRG.89204"; transcript_id "MSTRG.89204.175"; exon_number "9";
chr19	StringTie	exon	35768155	35768236	1000	+	.	gene_id "MSTRG.89204"; transcript_id "MSTRG.89204.175"; exon_number "10";
chr19	StringTie	exon	35768404	35770096	1000	+	.	gene_id "MSTRG.89204"; transcript_id "MSTRG.89204.175"; exon_number "11";
chr19	StringTie	exon	35770230	35771559	1000	+	.	gene_id "MSTRG.89204"; transcript_id "MSTRG.89204.175"; exon_number "12";
chr19	StringTie	transcript	35758135	35772039	1000	+	.	gene_id "MSTRG.89204"; transcript_id "MSTRG.89204.176";
chr19	StringTie	exon	35758135	35758226	1000	+	.	gene_id "MSTRG.89204"; transcript_id "MSTRG.89204.176"; exon_number "1";
chr19	StringTie	exon	35759374	35759470	1000	+	.	gene_id "MSTRG.89204"; transcript_id "MSTRG.89204.176"; exon_number "2";
chr19	StringTie	exon	35759789	35759991	1000	+	.	gene_id "MSTRG.89204"; transcript_id "MSTRG.89204.176"; exon_number "3";
chr19	StringTie	exon	35762019	35762146	1000	+	.	gene_id "MSTRG.89204"; transcript_id "MSTRG.89204.176"; exon_number "4";
chr19	StringTie	exon	35762256	35762356	1000	+	.	gene_id "MSTRG.89204"; transcript_id "MSTRG.89204.176"; exon_number "5";
chr19	StringTie	exon	35764854	35764936	1000	+	.	gene_id "MSTRG.89204"; transcript_id "MSTRG.89204.176"; exon_number "6";
chr19	StringTie	exon	35765034	35765176	1000	+	.	gene_id "MSTRG.89204"; transcript_id "MSTRG.89204.176"; exon_number "7";
chr19	StringTie	exon	35766768	35766955	1000	+	.	gene_id "MSTRG.89204"; transcript_id "MSTRG.89204.176"; exon_number "8";
chr19	StringTie	exon	35767072	35767977	1000	+	.	gene_id "MSTRG.89204"; transcript_id "MSTRG.89204.176"; exon_number "9";
chr19	StringTie	exon	35768023	35768065	1000	+	.	gene_id "MSTRG.89204"; transcript_id "MSTRG.89204.176"; exon_number "10";
chr19	StringTie	exon	35768155	35768236	1000	+	.	gene_id "MSTRG.89204"; transcript_id "MSTRG.89204.176"; exon_number "11";
chr19	StringTie	exon	35768404	35772039	1000	+	.	gene_id "MSTRG.89204"; transcript_id "MSTRG.89204.176"; exon_number "12";
chr19	StringTie	transcript	35758136	35772025	1000	+	.	gene_id "MSTRG.89204"; transcript_id "MSTRG.89204.177";
chr19	StringTie	exon	35758136	35759470	1000	+	.	gene_id "MSTRG.89204"; transcript_id "MSTRG.89204.177"; exon_number "1";
chr19	StringTie	exon	35759789	35759991	1000	+	.	gene_id "MSTRG.89204"; transcript_id "MSTRG.89204.177"; exon_number "2";
chr19	StringTie	exon	35762019	35762146	1000	+	.	gene_id "MSTRG.89204"; transcript_id "MSTRG.89204.177"; exon_number "3";
chr19	StringTie	exon	35762256	35762356	1000	+	.	gene_id "MSTRG.89204"; transcript_id "MSTRG.89204.177"; exon_number "4";
chr19	StringTie	exon	35764854	35764936	1000	+	.	gene_id "MSTRG.89204"; transcript_id "MSTRG.89204.177"; exon_number "5";
chr19	StringTie	exon	35765034	35765176	1000	+	.	gene_id "MSTRG.89204"; transcript_id "MSTRG.89204.177"; exon_number "6";
chr19	StringTie	exon	35766768	35766955	1000	+	.	gene_id "MSTRG.89204"; transcript_id "MSTRG.89204.177"; exon_number "7";
chr19	StringTie	exon	35767051	35768065	1000	+	.	gene_id "MSTRG.89204"; transcript_id "MSTRG.89204.177"; exon_number "8";
chr19	StringTie	exon	35768155	35768236	1000	+	.	gene_id "MSTRG.89204"; transcript_id "MSTRG.89204.177"; exon_number "9";
chr19	StringTie	exon	35768404	35772025	1000	+	.	gene_id "MSTRG.89204"; transcript_id "MSTRG.89204.177"; exon_number "10";
chr19	StringTie	transcript	35758136	35770750	1000	+	.	gene_id "MSTRG.89204"; transcript_id "MSTRG.89204.178";
chr19	StringTie	exon	35758136	35758226	1000	+	.	gene_id "MSTRG.89204"; transcript_id "MSTRG.89204.178"; exon_number "1";
chr19	StringTie	exon	35759326	35759470	1000	+	.	gene_id "MSTRG.89204"; transcript_id "MSTRG.89204.178"; exon_number "2";
chr19	StringTie	exon	35759789	35759991	1000	+	.	gene_id "MSTRG.89204"; transcript_id "MSTRG.89204.178"; exon_number "3";
chr19	StringTie	exon	35762019	35762146	1000	+	.	gene_id "MSTRG.89204"; transcript_id "MSTRG.89204.178"; exon_number "4";
chr19	StringTie	exon	35762256	35762356	1000	+	.	gene_id "MSTRG.89204"; transcript_id "MSTRG.89204.178"; exon_number "5";
chr19	StringTie	exon	35764854	35764936	1000	+	.	gene_id "MSTRG.89204"; transcript_id "MSTRG.89204.178"; exon_number "6";
chr19	StringTie	exon	35765067	35765176	1000	+	.	gene_id "MSTRG.89204"; transcript_id "MSTRG.89204.178"; exon_number "7";
chr19	StringTie	exon	35766768	35766955	1000	+	.	gene_id "MSTRG.89204"; transcript_id "MSTRG.89204.178"; exon_number "8";
chr19	StringTie	exon	35767051	35768065	1000	+	.	gene_id "MSTRG.89204"; transcript_id "MSTRG.89204.178"; exon_number "9";
chr19	StringTie	exon	35768155	35770750	1000	+	.	gene_id "MSTRG.89204"; transcript_id "MSTRG.89204.178"; exon_number "10";
chr19	StringTie	transcript	35758139	35770774	1000	+	.	gene_id "MSTRG.89204"; transcript_id "MSTRG.89204.179";
chr19	StringTie	exon	35758139	35758226	1000	+	.	gene_id "MSTRG.89204"; transcript_id "MSTRG.89204.179"; exon_number "1";
chr19	StringTie	exon	35759326	35759470	1000	+	.	gene_id "MSTRG.89204"; transcript_id "MSTRG.89204.179"; exon_number "2";
chr19	StringTie	exon	35759789	35759991	1000	+	.	gene_id "MSTRG.89204"; transcript_id "MSTRG.89204.179"; exon_number "3";
chr19	StringTie	exon	35762019	35762146	1000	+	.	gene_id "MSTRG.89204"; transcript_id "MSTRG.89204.179"; exon_number "4";
chr19	StringTie	exon	35762256	35762356	1000	+	.	gene_id "MSTRG.89204"; transcript_id "MSTRG.89204.179"; exon_number "5";
chr19	StringTie	exon	35764854	35764936	1000	+	.	gene_id "MSTRG.89204"; transcript_id "MSTRG.89204.179"; exon_number "6";
chr19	StringTie	exon	35765103	35765176	1000	+	.	gene_id "MSTRG.89204"; transcript_id "MSTRG.89204.179"; exon_number "7";
chr19	StringTie	exon	35766768	35766955	1000	+	.	gene_id "MSTRG.89204"; transcript_id "MSTRG.89204.179"; exon_number "8";
chr19	StringTie	exon	35767072	35768065	1000	+	.	gene_id "MSTRG.89204"; transcript_id "MSTRG.89204.179"; exon_number "9";
chr19	StringTie	exon	35768155	35768236	1000	+	.	gene_id "MSTRG.89204"; transcript_id "MSTRG.89204.179"; exon_number "10";
chr19	StringTie	exon	35768599	35770774	1000	+	.	gene_id "MSTRG.89204"; transcript_id "MSTRG.89204.179"; exon_number "11";
chr19	StringTie	transcript	35745084	35747627	1000	+	.	gene_id "MSTRG.89204"; transcript_id "MSTRG.89204.18";
chr19	StringTie	exon	35745084	35745700	1000	+	.	gene_id "MSTRG.89204"; transcript_id "MSTRG.89204.18"; exon_number "1";
chr19	StringTie	exon	35745835	35745991	1000	+	.	gene_id "MSTRG.89204"; transcript_id "MSTRG.89204.18"; exon_number "2";
chr19	StringTie	exon	35746419	35746523	1000	+	.	gene_id "MSTRG.89204"; transcript_id "MSTRG.89204.18"; exon_number "3";
chr19	StringTie	exon	35746708	35746867	1000	+	.	gene_id "MSTRG.89204"; transcript_id "MSTRG.89204.18"; exon_number "4";
chr19	StringTie	exon	35746910	35747627	1000	+	.	gene_id "MSTRG.89204"; transcript_id "MSTRG.89204.18"; exon_number "5";
chr19	StringTie	transcript	35758143	35771968	1000	+	.	gene_id "MSTRG.89204"; transcript_id "MSTRG.89204.180";
chr19	StringTie	exon	35758143	35758226	1000	+	.	gene_id "MSTRG.89204"; transcript_id "MSTRG.89204.180"; exon_number "1";
chr19	StringTie	exon	35759382	35759470	1000	+	.	gene_id "MSTRG.89204"; transcript_id "MSTRG.89204.180"; exon_number "2";
chr19	StringTie	exon	35759789	35759991	1000	+	.	gene_id "MSTRG.89204"; transcript_id "MSTRG.89204.180"; exon_number "3";
chr19	StringTie	exon	35762019	35762146	1000	+	.	gene_id "MSTRG.89204"; transcript_id "MSTRG.89204.180"; exon_number "4";
chr19	StringTie	exon	35762256	35762356	1000	+	.	gene_id "MSTRG.89204"; transcript_id "MSTRG.89204.180"; exon_number "5";
chr19	StringTie	exon	35764854	35764936	1000	+	.	gene_id "MSTRG.89204"; transcript_id "MSTRG.89204.180"; exon_number "6";
chr19	StringTie	exon	35765034	35765176	1000	+	.	gene_id "MSTRG.89204"; transcript_id "MSTRG.89204.180"; exon_number "7";
chr19	StringTie	exon	35766768	35766955	1000	+	.	gene_id "MSTRG.89204"; transcript_id "MSTRG.89204.180"; exon_number "8";
chr19	StringTie	exon	35767072	35768065	1000	+	.	gene_id "MSTRG.89204"; transcript_id "MSTRG.89204.180"; exon_number "9";
chr19	StringTie	exon	35768155	35771968	1000	+	.	gene_id "MSTRG.89204"; transcript_id "MSTRG.89204.180"; exon_number "10";
chr19	StringTie	transcript	35758143	35770745	1000	+	.	gene_id "MSTRG.89204"; transcript_id "MSTRG.89204.181";
chr19	StringTie	exon	35758143	35758226	1000	+	.	gene_id "MSTRG.89204"; transcript_id "MSTRG.89204.181"; exon_number "1";
chr19	StringTie	exon	35759382	35759470	1000	+	.	gene_id "MSTRG.89204"; transcript_id "MSTRG.89204.181"; exon_number "2";
chr19	StringTie	exon	35759789	35759991	1000	+	.	gene_id "MSTRG.89204"; transcript_id "MSTRG.89204.181"; exon_number "3";
chr19	StringTie	exon	35762019	35762146	1000	+	.	gene_id "MSTRG.89204"; transcript_id "MSTRG.89204.181"; exon_number "4";
chr19	StringTie	exon	35762256	35762356	1000	+	.	gene_id "MSTRG.89204"; transcript_id "MSTRG.89204.181"; exon_number "5";
chr19	StringTie	exon	35764854	35764936	1000	+	.	gene_id "MSTRG.89204"; transcript_id "MSTRG.89204.181"; exon_number "6";
chr19	StringTie	exon	35765067	35765176	1000	+	.	gene_id "MSTRG.89204"; transcript_id "MSTRG.89204.181"; exon_number "7";
chr19	StringTie	exon	35766768	35766955	1000	+	.	gene_id "MSTRG.89204"; transcript_id "MSTRG.89204.181"; exon_number "8";
chr19	StringTie	exon	35767072	35768236	1000	+	.	gene_id "MSTRG.89204"; transcript_id "MSTRG.89204.181"; exon_number "9";
chr19	StringTie	exon	35768404	35770745	1000	+	.	gene_id "MSTRG.89204"; transcript_id "MSTRG.89204.181"; exon_number "10";
chr19	StringTie	transcript	35758143	35771609	1000	+	.	gene_id "MSTRG.89204"; transcript_id "MSTRG.89204.182";
chr19	StringTie	exon	35758143	35758226	1000	+	.	gene_id "MSTRG.89204"; transcript_id "MSTRG.89204.182"; exon_number "1";
chr19	StringTie	exon	35759382	35759470	1000	+	.	gene_id "MSTRG.89204"; transcript_id "MSTRG.89204.182"; exon_number "2";
chr19	StringTie	exon	35759789	35759991	1000	+	.	gene_id "MSTRG.89204"; transcript_id "MSTRG.89204.182"; exon_number "3";
chr19	StringTie	exon	35762019	35762146	1000	+	.	gene_id "MSTRG.89204"; transcript_id "MSTRG.89204.182"; exon_number "4";
chr19	StringTie	exon	35762256	35762356	1000	+	.	gene_id "MSTRG.89204"; transcript_id "MSTRG.89204.182"; exon_number "5";
chr19	StringTie	exon	35764854	35764936	1000	+	.	gene_id "MSTRG.89204"; transcript_id "MSTRG.89204.182"; exon_number "6";
chr19	StringTie	exon	35765034	35765176	1000	+	.	gene_id "MSTRG.89204"; transcript_id "MSTRG.89204.182"; exon_number "7";
chr19	StringTie	exon	35766768	35766955	1000	+	.	gene_id "MSTRG.89204"; transcript_id "MSTRG.89204.182"; exon_number "8";
chr19	StringTie	exon	35767072	35768236	1000	+	.	gene_id "MSTRG.89204"; transcript_id "MSTRG.89204.182"; exon_number "9";
chr19	StringTie	exon	35768404	35771609	1000	+	.	gene_id "MSTRG.89204"; transcript_id "MSTRG.89204.182"; exon_number "10";
chr19	StringTie	transcript	35758143	35771167	1000	+	.	gene_id "MSTRG.89204"; transcript_id "MSTRG.89204.183";
chr19	StringTie	exon	35758143	35758226	1000	+	.	gene_id "MSTRG.89204"; transcript_id "MSTRG.89204.183"; exon_number "1";
chr19	StringTie	exon	35759382	35759470	1000	+	.	gene_id "MSTRG.89204"; transcript_id "MSTRG.89204.183"; exon_number "2";
chr19	StringTie	exon	35759789	35759991	1000	+	.	gene_id "MSTRG.89204"; transcript_id "MSTRG.89204.183"; exon_number "3";
chr19	StringTie	exon	35762019	35762146	1000	+	.	gene_id "MSTRG.89204"; transcript_id "MSTRG.89204.183"; exon_number "4";
chr19	StringTie	exon	35762256	35762356	1000	+	.	gene_id "MSTRG.89204"; transcript_id "MSTRG.89204.183"; exon_number "5";
chr19	StringTie	exon	35764854	35764936	1000	+	.	gene_id "MSTRG.89204"; transcript_id "MSTRG.89204.183"; exon_number "6";
chr19	StringTie	exon	35766768	35766955	1000	+	.	gene_id "MSTRG.89204"; transcript_id "MSTRG.89204.183"; exon_number "7";
chr19	StringTie	exon	35767072	35768065	1000	+	.	gene_id "MSTRG.89204"; transcript_id "MSTRG.89204.183"; exon_number "8";
chr19	StringTie	exon	35768155	35768236	1000	+	.	gene_id "MSTRG.89204"; transcript_id "MSTRG.89204.183"; exon_number "9";
chr19	StringTie	exon	35768404	35771167	1000	+	.	gene_id "MSTRG.89204"; transcript_id "MSTRG.89204.183"; exon_number "10";
chr19	StringTie	transcript	35758143	35771611	1000	+	.	gene_id "MSTRG.89204"; transcript_id "MSTRG.89204.184";
chr19	StringTie	exon	35758143	35758226	1000	+	.	gene_id "MSTRG.89204"; transcript_id "MSTRG.89204.184"; exon_number "1";
chr19	StringTie	exon	35759382	35759470	1000	+	.	gene_id "MSTRG.89204"; transcript_id "MSTRG.89204.184"; exon_number "2";
chr19	StringTie	exon	35759789	35759991	1000	+	.	gene_id "MSTRG.89204"; transcript_id "MSTRG.89204.184"; exon_number "3";
chr19	StringTie	exon	35762019	35762146	1000	+	.	gene_id "MSTRG.89204"; transcript_id "MSTRG.89204.184"; exon_number "4";
chr19	StringTie	exon	35762256	35762356	1000	+	.	gene_id "MSTRG.89204"; transcript_id "MSTRG.89204.184"; exon_number "5";
chr19	StringTie	exon	35764854	35764936	1000	+	.	gene_id "MSTRG.89204"; transcript_id "MSTRG.89204.184"; exon_number "6";
chr19	StringTie	exon	35765067	35765176	1000	+	.	gene_id "MSTRG.89204"; transcript_id "MSTRG.89204.184"; exon_number "7";
chr19	StringTie	exon	35766768	35766955	1000	+	.	gene_id "MSTRG.89204"; transcript_id "MSTRG.89204.184"; exon_number "8";
chr19	StringTie	exon	35767072	35768065	1000	+	.	gene_id "MSTRG.89204"; transcript_id "MSTRG.89204.184"; exon_number "9";
chr19	StringTie	exon	35768155	35768236	1000	+	.	gene_id "MSTRG.89204"; transcript_id "MSTRG.89204.184"; exon_number "10";
chr19	StringTie	exon	35768404	35771611	1000	+	.	gene_id "MSTRG.89204"; transcript_id "MSTRG.89204.184"; exon_number "11";
chr19	StringTie	transcript	35758149	35771609	1000	+	.	gene_id "MSTRG.89204"; transcript_id "MSTRG.89204.186";
chr19	StringTie	exon	35758149	35758226	1000	+	.	gene_id "MSTRG.89204"; transcript_id "MSTRG.89204.186"; exon_number "1";
chr19	StringTie	exon	35758851	35759470	1000	+	.	gene_id "MSTRG.89204"; transcript_id "MSTRG.89204.186"; exon_number "2";
chr19	StringTie	exon	35759789	35759991	1000	+	.	gene_id "MSTRG.89204"; transcript_id "MSTRG.89204.186"; exon_number "3";
chr19	StringTie	exon	35762019	35762146	1000	+	.	gene_id "MSTRG.89204"; transcript_id "MSTRG.89204.186"; exon_number "4";
chr19	StringTie	exon	35762253	35762356	1000	+	.	gene_id "MSTRG.89204"; transcript_id "MSTRG.89204.186"; exon_number "5";
chr19	StringTie	exon	35764854	35764936	1000	+	.	gene_id "MSTRG.89204"; transcript_id "MSTRG.89204.186"; exon_number "6";
chr19	StringTie	exon	35765067	35765176	1000	+	.	gene_id "MSTRG.89204"; transcript_id "MSTRG.89204.186"; exon_number "7";
chr19	StringTie	exon	35766768	35766955	1000	+	.	gene_id "MSTRG.89204"; transcript_id "MSTRG.89204.186"; exon_number "8";
chr19	StringTie	exon	35767072	35768065	1000	+	.	gene_id "MSTRG.89204"; transcript_id "MSTRG.89204.186"; exon_number "9";
chr19	StringTie	exon	35768155	35768236	1000	+	.	gene_id "MSTRG.89204"; transcript_id "MSTRG.89204.186"; exon_number "10";
chr19	StringTie	exon	35768404	35771609	1000	+	.	gene_id "MSTRG.89204"; transcript_id "MSTRG.89204.186"; exon_number "11";
chr19	StringTie	transcript	35758150	35771585	1000	+	.	gene_id "MSTRG.89204"; transcript_id "MSTRG.89204.187";
chr19	StringTie	exon	35758150	35759470	1000	+	.	gene_id "MSTRG.89204"; transcript_id "MSTRG.89204.187"; exon_number "1";
chr19	StringTie	exon	35759789	35759991	1000	+	.	gene_id "MSTRG.89204"; transcript_id "MSTRG.89204.187"; exon_number "2";
chr19	StringTie	exon	35762019	35762146	1000	+	.	gene_id "MSTRG.89204"; transcript_id "MSTRG.89204.187"; exon_number "3";
chr19	StringTie	exon	35762253	35762477	1000	+	.	gene_id "MSTRG.89204"; transcript_id "MSTRG.89204.187"; exon_number "4";
chr19	StringTie	exon	35764854	35764936	1000	+	.	gene_id "MSTRG.89204"; transcript_id "MSTRG.89204.187"; exon_number "5";
chr19	StringTie	exon	35765034	35765176	1000	+	.	gene_id "MSTRG.89204"; transcript_id "MSTRG.89204.187"; exon_number "6";
chr19	StringTie	exon	35766768	35768065	1000	+	.	gene_id "MSTRG.89204"; transcript_id "MSTRG.89204.187"; exon_number "7";
chr19	StringTie	exon	35768155	35770539	1000	+	.	gene_id "MSTRG.89204"; transcript_id "MSTRG.89204.187"; exon_number "8";
chr19	StringTie	exon	35770806	35771585	1000	+	.	gene_id "MSTRG.89204"; transcript_id "MSTRG.89204.187"; exon_number "9";
chr19	StringTie	transcript	35758154	35772576	1000	+	.	gene_id "MSTRG.89204"; transcript_id "MSTRG.89204.189";
chr19	StringTie	exon	35758154	35758226	1000	+	.	gene_id "MSTRG.89204"; transcript_id "MSTRG.89204.189"; exon_number "1";
chr19	StringTie	exon	35759326	35759470	1000	+	.	gene_id "MSTRG.89204"; transcript_id "MSTRG.89204.189"; exon_number "2";
chr19	StringTie	exon	35759789	35759991	1000	+	.	gene_id "MSTRG.89204"; transcript_id "MSTRG.89204.189"; exon_number "3";
chr19	StringTie	exon	35762019	35762146	1000	+	.	gene_id "MSTRG.89204"; transcript_id "MSTRG.89204.189"; exon_number "4";
chr19	StringTie	exon	35762256	35762356	1000	+	.	gene_id "MSTRG.89204"; transcript_id "MSTRG.89204.189"; exon_number "5";
chr19	StringTie	exon	35764854	35764936	1000	+	.	gene_id "MSTRG.89204"; transcript_id "MSTRG.89204.189"; exon_number "6";
chr19	StringTie	exon	35766768	35766955	1000	+	.	gene_id "MSTRG.89204"; transcript_id "MSTRG.89204.189"; exon_number "7";
chr19	StringTie	exon	35767072	35768065	1000	+	.	gene_id "MSTRG.89204"; transcript_id "MSTRG.89204.189"; exon_number "8";
chr19	StringTie	exon	35768155	35768236	1000	+	.	gene_id "MSTRG.89204"; transcript_id "MSTRG.89204.189"; exon_number "9";
chr19	StringTie	exon	35768404	35772576	1000	+	.	gene_id "MSTRG.89204"; transcript_id "MSTRG.89204.189"; exon_number "10";
chr19	StringTie	transcript	35745084	35747504	1000	+	.	gene_id "MSTRG.89204"; transcript_id "MSTRG.89204.19";
chr19	StringTie	exon	35745084	35745700	1000	+	.	gene_id "MSTRG.89204"; transcript_id "MSTRG.89204.19"; exon_number "1";
chr19	StringTie	exon	35745835	35745991	1000	+	.	gene_id "MSTRG.89204"; transcript_id "MSTRG.89204.19"; exon_number "2";
chr19	StringTie	exon	35746476	35746523	1000	+	.	gene_id "MSTRG.89204"; transcript_id "MSTRG.89204.19"; exon_number "3";
chr19	StringTie	exon	35746708	35747504	1000	+	.	gene_id "MSTRG.89204"; transcript_id "MSTRG.89204.19"; exon_number "4";
chr19	StringTie	transcript	35758155	35771607	1000	+	.	gene_id "MSTRG.89204"; transcript_id "MSTRG.89204.190";
chr19	StringTie	exon	35758155	35759470	1000	+	.	gene_id "MSTRG.89204"; transcript_id "MSTRG.89204.190"; exon_number "1";
chr19	StringTie	exon	35759789	35759991	1000	+	.	gene_id "MSTRG.89204"; transcript_id "MSTRG.89204.190"; exon_number "2";
chr19	StringTie	exon	35762019	35762146	1000	+	.	gene_id "MSTRG.89204"; transcript_id "MSTRG.89204.190"; exon_number "3";
chr19	StringTie	exon	35762256	35762356	1000	+	.	gene_id "MSTRG.89204"; transcript_id "MSTRG.89204.190"; exon_number "4";
chr19	StringTie	exon	35764854	35764936	1000	+	.	gene_id "MSTRG.89204"; transcript_id "MSTRG.89204.190"; exon_number "5";
chr19	StringTie	exon	35765067	35765176	1000	+	.	gene_id "MSTRG.89204"; transcript_id "MSTRG.89204.190"; exon_number "6";
chr19	StringTie	exon	35766768	35766955	1000	+	.	gene_id "MSTRG.89204"; transcript_id "MSTRG.89204.190"; exon_number "7";
chr19	StringTie	exon	35767051	35768065	1000	+	.	gene_id "MSTRG.89204"; transcript_id "MSTRG.89204.190"; exon_number "8";
chr19	StringTie	exon	35768155	35768236	1000	+	.	gene_id "MSTRG.89204"; transcript_id "MSTRG.89204.190"; exon_number "9";
chr19	StringTie	exon	35768404	35768569	1000	+	.	gene_id "MSTRG.89204"; transcript_id "MSTRG.89204.190"; exon_number "10";
chr19	StringTie	exon	35768765	35771607	1000	+	.	gene_id "MSTRG.89204"; transcript_id "MSTRG.89204.190"; exon_number "11";
chr19	StringTie	transcript	35758156	35773590	1000	+	.	gene_id "MSTRG.89204"; transcript_id "MSTRG.89204.191";
chr19	StringTie	exon	35758156	35758226	1000	+	.	gene_id "MSTRG.89204"; transcript_id "MSTRG.89204.191"; exon_number "1";
chr19	StringTie	exon	35759374	35759470	1000	+	.	gene_id "MSTRG.89204"; transcript_id "MSTRG.89204.191"; exon_number "2";
chr19	StringTie	exon	35759789	35759991	1000	+	.	gene_id "MSTRG.89204"; transcript_id "MSTRG.89204.191"; exon_number "3";
chr19	StringTie	exon	35762019	35762146	1000	+	.	gene_id "MSTRG.89204"; transcript_id "MSTRG.89204.191"; exon_number "4";
chr19	StringTie	exon	35762256	35762356	1000	+	.	gene_id "MSTRG.89204"; transcript_id "MSTRG.89204.191"; exon_number "5";
chr19	StringTie	exon	35764854	35764936	1000	+	.	gene_id "MSTRG.89204"; transcript_id "MSTRG.89204.191"; exon_number "6";
chr19	StringTie	exon	35765034	35765176	1000	+	.	gene_id "MSTRG.89204"; transcript_id "MSTRG.89204.191"; exon_number "7";
chr19	StringTie	exon	35766768	35766955	1000	+	.	gene_id "MSTRG.89204"; transcript_id "MSTRG.89204.191"; exon_number "8";
chr19	StringTie	exon	35767051	35768065	1000	+	.	gene_id "MSTRG.89204"; transcript_id "MSTRG.89204.191"; exon_number "9";
chr19	StringTie	exon	35768155	35768236	1000	+	.	gene_id "MSTRG.89204"; transcript_id "MSTRG.89204.191"; exon_number "10";
chr19	StringTie	exon	35768404	35773590	1000	+	.	gene_id "MSTRG.89204"; transcript_id "MSTRG.89204.191"; exon_number "11";
chr19	StringTie	transcript	35758156	35771636	1000	+	.	gene_id "MSTRG.89204"; transcript_id "MSTRG.89204.192";
chr19	StringTie	exon	35758156	35758226	1000	+	.	gene_id "MSTRG.89204"; transcript_id "MSTRG.89204.192"; exon_number "1";
chr19	StringTie	exon	35759326	35759470	1000	+	.	gene_id "MSTRG.89204"; transcript_id "MSTRG.89204.192"; exon_number "2";
chr19	StringTie	exon	35759789	35759991	1000	+	.	gene_id "MSTRG.89204"; transcript_id "MSTRG.89204.192"; exon_number "3";
chr19	StringTie	exon	35762019	35762146	1000	+	.	gene_id "MSTRG.89204"; transcript_id "MSTRG.89204.192"; exon_number "4";
chr19	StringTie	exon	35762256	35762356	1000	+	.	gene_id "MSTRG.89204"; transcript_id "MSTRG.89204.192"; exon_number "5";
chr19	StringTie	exon	35764854	35764936	1000	+	.	gene_id "MSTRG.89204"; transcript_id "MSTRG.89204.192"; exon_number "6";
chr19	StringTie	exon	35765034	35765176	1000	+	.	gene_id "MSTRG.89204"; transcript_id "MSTRG.89204.192"; exon_number "7";
chr19	StringTie	exon	35766768	35766955	1000	+	.	gene_id "MSTRG.89204"; transcript_id "MSTRG.89204.192"; exon_number "8";
chr19	StringTie	exon	35767072	35768065	1000	+	.	gene_id "MSTRG.89204"; transcript_id "MSTRG.89204.192"; exon_number "9";
chr19	StringTie	exon	35768155	35768236	1000	+	.	gene_id "MSTRG.89204"; transcript_id "MSTRG.89204.192"; exon_number "10";
chr19	StringTie	exon	35768404	35768569	1000	+	.	gene_id "MSTRG.89204"; transcript_id "MSTRG.89204.192"; exon_number "11";
chr19	StringTie	exon	35768765	35771636	1000	+	.	gene_id "MSTRG.89204"; transcript_id "MSTRG.89204.192"; exon_number "12";
chr19	StringTie	transcript	35758158	35773470	1000	+	.	gene_id "MSTRG.89204"; transcript_id "MSTRG.89204.194";
chr19	StringTie	exon	35758158	35758226	1000	+	.	gene_id "MSTRG.89204"; transcript_id "MSTRG.89204.194"; exon_number "1";
chr19	StringTie	exon	35759374	35759470	1000	+	.	gene_id "MSTRG.89204"; transcript_id "MSTRG.89204.194"; exon_number "2";
chr19	StringTie	exon	35759789	35759991	1000	+	.	gene_id "MSTRG.89204"; transcript_id "MSTRG.89204.194"; exon_number "3";
chr19	StringTie	exon	35762019	35762146	1000	+	.	gene_id "MSTRG.89204"; transcript_id "MSTRG.89204.194"; exon_number "4";
chr19	StringTie	exon	35762253	35762477	1000	+	.	gene_id "MSTRG.89204"; transcript_id "MSTRG.89204.194"; exon_number "5";
chr19	StringTie	exon	35764854	35764936	1000	+	.	gene_id "MSTRG.89204"; transcript_id "MSTRG.89204.194"; exon_number "6";
chr19	StringTie	exon	35765034	35765176	1000	+	.	gene_id "MSTRG.89204"; transcript_id "MSTRG.89204.194"; exon_number "7";
chr19	StringTie	exon	35766768	35766955	1000	+	.	gene_id "MSTRG.89204"; transcript_id "MSTRG.89204.194"; exon_number "8";
chr19	StringTie	exon	35767072	35768065	1000	+	.	gene_id "MSTRG.89204"; transcript_id "MSTRG.89204.194"; exon_number "9";
chr19	StringTie	exon	35768155	35773470	1000	+	.	gene_id "MSTRG.89204"; transcript_id "MSTRG.89204.194"; exon_number "10";
chr19	StringTie	transcript	35758159	35772054	1000	+	.	gene_id "MSTRG.89204"; transcript_id "MSTRG.89204.195";
chr19	StringTie	exon	35758159	35758226	1000	+	.	gene_id "MSTRG.89204"; transcript_id "MSTRG.89204.195"; exon_number "1";
chr19	StringTie	exon	35759326	35759470	1000	+	.	gene_id "MSTRG.89204"; transcript_id "MSTRG.89204.195"; exon_number "2";
chr19	StringTie	exon	35759789	35759991	1000	+	.	gene_id "MSTRG.89204"; transcript_id "MSTRG.89204.195"; exon_number "3";
chr19	StringTie	exon	35762019	35762146	1000	+	.	gene_id "MSTRG.89204"; transcript_id "MSTRG.89204.195"; exon_number "4";
chr19	StringTie	exon	35762253	35762477	1000	+	.	gene_id "MSTRG.89204"; transcript_id "MSTRG.89204.195"; exon_number "5";
chr19	StringTie	exon	35764854	35764936	1000	+	.	gene_id "MSTRG.89204"; transcript_id "MSTRG.89204.195"; exon_number "6";
chr19	StringTie	exon	35765034	35765176	1000	+	.	gene_id "MSTRG.89204"; transcript_id "MSTRG.89204.195"; exon_number "7";
chr19	StringTie	exon	35766768	35766955	1000	+	.	gene_id "MSTRG.89204"; transcript_id "MSTRG.89204.195"; exon_number "8";
chr19	StringTie	exon	35767072	35768065	1000	+	.	gene_id "MSTRG.89204"; transcript_id "MSTRG.89204.195"; exon_number "9";
chr19	StringTie	exon	35768155	35772054	1000	+	.	gene_id "MSTRG.89204"; transcript_id "MSTRG.89204.195"; exon_number "10";
chr19	StringTie	transcript	35758159	35770747	1000	+	.	gene_id "MSTRG.89204"; transcript_id "MSTRG.89204.196";
chr19	StringTie	exon	35758159	35758226	1000	+	.	gene_id "MSTRG.89204"; transcript_id "MSTRG.89204.196"; exon_number "1";
chr19	StringTie	exon	35762019	35762146	1000	+	.	gene_id "MSTRG.89204"; transcript_id "MSTRG.89204.196"; exon_number "2";
chr19	StringTie	exon	35762253	35762356	1000	+	.	gene_id "MSTRG.89204"; transcript_id "MSTRG.89204.196"; exon_number "3";
chr19	StringTie	exon	35764854	35764936	1000	+	.	gene_id "MSTRG.89204"; transcript_id "MSTRG.89204.196"; exon_number "4";
chr19	StringTie	exon	35765034	35765176	1000	+	.	gene_id "MSTRG.89204"; transcript_id "MSTRG.89204.196"; exon_number "5";
chr19	StringTie	exon	35766768	35766955	1000	+	.	gene_id "MSTRG.89204"; transcript_id "MSTRG.89204.196"; exon_number "6";
chr19	StringTie	exon	35767072	35768065	1000	+	.	gene_id "MSTRG.89204"; transcript_id "MSTRG.89204.196"; exon_number "7";
chr19	StringTie	exon	35768155	35768236	1000	+	.	gene_id "MSTRG.89204"; transcript_id "MSTRG.89204.196"; exon_number "8";
chr19	StringTie	exon	35768404	35770747	1000	+	.	gene_id "MSTRG.89204"; transcript_id "MSTRG.89204.196"; exon_number "9";
chr19	StringTie	transcript	35758160	35772456	1000	+	.	gene_id "MSTRG.89204"; transcript_id "MSTRG.89204.197";
chr19	StringTie	exon	35758160	35759470	1000	+	.	gene_id "MSTRG.89204"; transcript_id "MSTRG.89204.197"; exon_number "1";
chr19	StringTie	exon	35759789	35759991	1000	+	.	gene_id "MSTRG.89204"; transcript_id "MSTRG.89204.197"; exon_number "2";
chr19	StringTie	exon	35762019	35762146	1000	+	.	gene_id "MSTRG.89204"; transcript_id "MSTRG.89204.197"; exon_number "3";
chr19	StringTie	exon	35762256	35762356	1000	+	.	gene_id "MSTRG.89204"; transcript_id "MSTRG.89204.197"; exon_number "4";
chr19	StringTie	exon	35764854	35764936	1000	+	.	gene_id "MSTRG.89204"; transcript_id "MSTRG.89204.197"; exon_number "5";
chr19	StringTie	exon	35765067	35765176	1000	+	.	gene_id "MSTRG.89204"; transcript_id "MSTRG.89204.197"; exon_number "6";
chr19	StringTie	exon	35766768	35766955	1000	+	.	gene_id "MSTRG.89204"; transcript_id "MSTRG.89204.197"; exon_number "7";
chr19	StringTie	exon	35767051	35768065	1000	+	.	gene_id "MSTRG.89204"; transcript_id "MSTRG.89204.197"; exon_number "8";
chr19	StringTie	exon	35768155	35768236	1000	+	.	gene_id "MSTRG.89204"; transcript_id "MSTRG.89204.197"; exon_number "9";
chr19	StringTie	exon	35768404	35772456	1000	+	.	gene_id "MSTRG.89204"; transcript_id "MSTRG.89204.197"; exon_number "10";
chr19	StringTie	transcript	35758160	35771916	1000	+	.	gene_id "MSTRG.89204"; transcript_id "MSTRG.89204.198";
chr19	StringTie	exon	35758160	35758226	1000	+	.	gene_id "MSTRG.89204"; transcript_id "MSTRG.89204.198"; exon_number "1";
chr19	StringTie	exon	35758851	35759470	1000	+	.	gene_id "MSTRG.89204"; transcript_id "MSTRG.89204.198"; exon_number "2";
chr19	StringTie	exon	35759789	35759991	1000	+	.	gene_id "MSTRG.89204"; transcript_id "MSTRG.89204.198"; exon_number "3";
chr19	StringTie	exon	35762019	35762146	1000	+	.	gene_id "MSTRG.89204"; transcript_id "MSTRG.89204.198"; exon_number "4";
chr19	StringTie	exon	35762253	35762356	1000	+	.	gene_id "MSTRG.89204"; transcript_id "MSTRG.89204.198"; exon_number "5";
chr19	StringTie	exon	35764854	35764936	1000	+	.	gene_id "MSTRG.89204"; transcript_id "MSTRG.89204.198"; exon_number "6";
chr19	StringTie	exon	35765067	35765176	1000	+	.	gene_id "MSTRG.89204"; transcript_id "MSTRG.89204.198"; exon_number "7";
chr19	StringTie	exon	35766768	35766955	1000	+	.	gene_id "MSTRG.89204"; transcript_id "MSTRG.89204.198"; exon_number "8";
chr19	StringTie	exon	35767051	35768065	1000	+	.	gene_id "MSTRG.89204"; transcript_id "MSTRG.89204.198"; exon_number "9";
chr19	StringTie	exon	35768155	35768236	1000	+	.	gene_id "MSTRG.89204"; transcript_id "MSTRG.89204.198"; exon_number "10";
chr19	StringTie	exon	35768404	35771916	1000	+	.	gene_id "MSTRG.89204"; transcript_id "MSTRG.89204.198"; exon_number "11";
chr19	StringTie	transcript	35758162	35771601	1000	+	.	gene_id "MSTRG.89204"; transcript_id "MSTRG.89204.199";
chr19	StringTie	exon	35758162	35758226	1000	+	.	gene_id "MSTRG.89204"; transcript_id "MSTRG.89204.199"; exon_number "1";
chr19	StringTie	exon	35759374	35759470	1000	+	.	gene_id "MSTRG.89204"; transcript_id "MSTRG.89204.199"; exon_number "2";
chr19	StringTie	exon	35759789	35759991	1000	+	.	gene_id "MSTRG.89204"; transcript_id "MSTRG.89204.199"; exon_number "3";
chr19	StringTie	exon	35762019	35762146	1000	+	.	gene_id "MSTRG.89204"; transcript_id "MSTRG.89204.199"; exon_number "4";
chr19	StringTie	exon	35762253	35762356	1000	+	.	gene_id "MSTRG.89204"; transcript_id "MSTRG.89204.199"; exon_number "5";
chr19	StringTie	exon	35764854	35764936	1000	+	.	gene_id "MSTRG.89204"; transcript_id "MSTRG.89204.199"; exon_number "6";
chr19	StringTie	exon	35765034	35765176	1000	+	.	gene_id "MSTRG.89204"; transcript_id "MSTRG.89204.199"; exon_number "7";
chr19	StringTie	exon	35766768	35766955	1000	+	.	gene_id "MSTRG.89204"; transcript_id "MSTRG.89204.199"; exon_number "8";
chr19	StringTie	exon	35767072	35768065	1000	+	.	gene_id "MSTRG.89204"; transcript_id "MSTRG.89204.199"; exon_number "9";
chr19	StringTie	exon	35768155	35768236	1000	+	.	gene_id "MSTRG.89204"; transcript_id "MSTRG.89204.199"; exon_number "10";
chr19	StringTie	exon	35768599	35771601	1000	+	.	gene_id "MSTRG.89204"; transcript_id "MSTRG.89204.199"; exon_number "11";
chr19	StringTie	transcript	35745046	35773588	1000	+	.	gene_id "MSTRG.89204"; transcript_id "MSTRG.89204.2";
chr19	StringTie	exon	35745046	35745700	1000	+	.	gene_id "MSTRG.89204"; transcript_id "MSTRG.89204.2"; exon_number "1";
chr19	StringTie	exon	35745835	35745991	1000	+	.	gene_id "MSTRG.89204"; transcript_id "MSTRG.89204.2"; exon_number "2";
chr19	StringTie	exon	35746419	35746523	1000	+	.	gene_id "MSTRG.89204"; transcript_id "MSTRG.89204.2"; exon_number "3";
chr19	StringTie	exon	35748530	35748758	1000	+	.	gene_id "MSTRG.89204"; transcript_id "MSTRG.89204.2"; exon_number "4";
chr19	StringTie	exon	35752176	35752251	1000	+	.	gene_id "MSTRG.89204"; transcript_id "MSTRG.89204.2"; exon_number "5";
chr19	StringTie	exon	35752434	35752484	1000	+	.	gene_id "MSTRG.89204"; transcript_id "MSTRG.89204.2"; exon_number "6";
chr19	StringTie	exon	35752804	35752833	1000	+	.	gene_id "MSTRG.89204"; transcript_id "MSTRG.89204.2"; exon_number "7";
chr19	StringTie	exon	35752914	35752999	1000	+	.	gene_id "MSTRG.89204"; transcript_id "MSTRG.89204.2"; exon_number "8";
chr19	StringTie	exon	35753087	35753253	1000	+	.	gene_id "MSTRG.89204"; transcript_id "MSTRG.89204.2"; exon_number "9";
chr19	StringTie	exon	35754017	35754157	1000	+	.	gene_id "MSTRG.89204"; transcript_id "MSTRG.89204.2"; exon_number "10";
chr19	StringTie	exon	35754246	35754319	1000	+	.	gene_id "MSTRG.89204"; transcript_id "MSTRG.89204.2"; exon_number "11";
chr19	StringTie	exon	35754393	35754596	1000	+	.	gene_id "MSTRG.89204"; transcript_id "MSTRG.89204.2"; exon_number "12";
chr19	StringTie	exon	35759374	35759470	1000	+	.	gene_id "MSTRG.89204"; transcript_id "MSTRG.89204.2"; exon_number "13";
chr19	StringTie	exon	35759789	35759991	1000	+	.	gene_id "MSTRG.89204"; transcript_id "MSTRG.89204.2"; exon_number "14";
chr19	StringTie	exon	35762019	35762146	1000	+	.	gene_id "MSTRG.89204"; transcript_id "MSTRG.89204.2"; exon_number "15";
chr19	StringTie	exon	35762253	35762356	1000	+	.	gene_id "MSTRG.89204"; transcript_id "MSTRG.89204.2"; exon_number "16";
chr19	StringTie	exon	35764854	35764936	1000	+	.	gene_id "MSTRG.89204"; transcript_id "MSTRG.89204.2"; exon_number "17";
chr19	StringTie	exon	35765034	35765176	1000	+	.	gene_id "MSTRG.89204"; transcript_id "MSTRG.89204.2"; exon_number "18";
chr19	StringTie	exon	35766768	35766955	1000	+	.	gene_id "MSTRG.89204"; transcript_id "MSTRG.89204.2"; exon_number "19";
chr19	StringTie	exon	35767072	35768065	1000	+	.	gene_id "MSTRG.89204"; transcript_id "MSTRG.89204.2"; exon_number "20";
chr19	StringTie	exon	35768155	35768236	1000	+	.	gene_id "MSTRG.89204"; transcript_id "MSTRG.89204.2"; exon_number "21";
chr19	StringTie	exon	35768404	35773588	1000	+	.	gene_id "MSTRG.89204"; transcript_id "MSTRG.89204.2"; exon_number "22";
chr19	StringTie	transcript	35745087	35747017	1000	+	.	gene_id "MSTRG.89204"; transcript_id "MSTRG.89204.20";
chr19	StringTie	exon	35745087	35745700	1000	+	.	gene_id "MSTRG.89204"; transcript_id "MSTRG.89204.20"; exon_number "1";
chr19	StringTie	exon	35745835	35745991	1000	+	.	gene_id "MSTRG.89204"; transcript_id "MSTRG.89204.20"; exon_number "2";
chr19	StringTie	exon	35746419	35746523	1000	+	.	gene_id "MSTRG.89204"; transcript_id "MSTRG.89204.20"; exon_number "3";
chr19	StringTie	exon	35746708	35746874	1000	+	.	gene_id "MSTRG.89204"; transcript_id "MSTRG.89204.20"; exon_number "4";
chr19	StringTie	exon	35746911	35747017	1000	+	.	gene_id "MSTRG.89204"; transcript_id "MSTRG.89204.20"; exon_number "5";
chr19	StringTie	transcript	35758164	35770749	1000	+	.	gene_id "MSTRG.89204"; transcript_id "MSTRG.89204.200";
chr19	StringTie	exon	35758164	35758226	1000	+	.	gene_id "MSTRG.89204"; transcript_id "MSTRG.89204.200"; exon_number "1";
chr19	StringTie	exon	35759326	35759470	1000	+	.	gene_id "MSTRG.89204"; transcript_id "MSTRG.89204.200"; exon_number "2";
chr19	StringTie	exon	35759789	35759991	1000	+	.	gene_id "MSTRG.89204"; transcript_id "MSTRG.89204.200"; exon_number "3";
chr19	StringTie	exon	35762019	35762146	1000	+	.	gene_id "MSTRG.89204"; transcript_id "MSTRG.89204.200"; exon_number "4";
chr19	StringTie	exon	35762256	35762356	1000	+	.	gene_id "MSTRG.89204"; transcript_id "MSTRG.89204.200"; exon_number "5";
chr19	StringTie	exon	35764854	35764936	1000	+	.	gene_id "MSTRG.89204"; transcript_id "MSTRG.89204.200"; exon_number "6";
chr19	StringTie	exon	35765034	35765176	1000	+	.	gene_id "MSTRG.89204"; transcript_id "MSTRG.89204.200"; exon_number "7";
chr19	StringTie	exon	35766768	35766955	1000	+	.	gene_id "MSTRG.89204"; transcript_id "MSTRG.89204.200"; exon_number "8";
chr19	StringTie	exon	35767051	35768065	1000	+	.	gene_id "MSTRG.89204"; transcript_id "MSTRG.89204.200"; exon_number "9";
chr19	StringTie	exon	35768155	35768236	1000	+	.	gene_id "MSTRG.89204"; transcript_id "MSTRG.89204.200"; exon_number "10";
chr19	StringTie	exon	35768404	35770749	1000	+	.	gene_id "MSTRG.89204"; transcript_id "MSTRG.89204.200"; exon_number "11";
chr19	StringTie	transcript	35758169	35773743	1000	+	.	gene_id "MSTRG.89204"; transcript_id "MSTRG.89204.201";
chr19	StringTie	exon	35758169	35758226	1000	+	.	gene_id "MSTRG.89204"; transcript_id "MSTRG.89204.201"; exon_number "1";
chr19	StringTie	exon	35759374	35759470	1000	+	.	gene_id "MSTRG.89204"; transcript_id "MSTRG.89204.201"; exon_number "2";
chr19	StringTie	exon	35767093	35768065	1000	+	.	gene_id "MSTRG.89204"; transcript_id "MSTRG.89204.201"; exon_number "3";
chr19	StringTie	exon	35768155	35773743	1000	+	.	gene_id "MSTRG.89204"; transcript_id "MSTRG.89204.201"; exon_number "4";
chr19	StringTie	transcript	35758169	35772741	1000	+	.	gene_id "MSTRG.89204"; transcript_id "MSTRG.89204.202";
chr19	StringTie	exon	35758169	35759470	1000	+	.	gene_id "MSTRG.89204"; transcript_id "MSTRG.89204.202"; exon_number "1";
chr19	StringTie	exon	35759789	35759991	1000	+	.	gene_id "MSTRG.89204"; transcript_id "MSTRG.89204.202"; exon_number "2";
chr19	StringTie	exon	35762019	35762146	1000	+	.	gene_id "MSTRG.89204"; transcript_id "MSTRG.89204.202"; exon_number "3";
chr19	StringTie	exon	35762253	35762356	1000	+	.	gene_id "MSTRG.89204"; transcript_id "MSTRG.89204.202"; exon_number "4";
chr19	StringTie	exon	35764854	35764936	1000	+	.	gene_id "MSTRG.89204"; transcript_id "MSTRG.89204.202"; exon_number "5";
chr19	StringTie	exon	35765067	35765176	1000	+	.	gene_id "MSTRG.89204"; transcript_id "MSTRG.89204.202"; exon_number "6";
chr19	StringTie	exon	35766768	35766955	1000	+	.	gene_id "MSTRG.89204"; transcript_id "MSTRG.89204.202"; exon_number "7";
chr19	StringTie	exon	35767051	35768065	1000	+	.	gene_id "MSTRG.89204"; transcript_id "MSTRG.89204.202"; exon_number "8";
chr19	StringTie	exon	35768155	35768236	1000	+	.	gene_id "MSTRG.89204"; transcript_id "MSTRG.89204.202"; exon_number "9";
chr19	StringTie	exon	35768404	35772741	1000	+	.	gene_id "MSTRG.89204"; transcript_id "MSTRG.89204.202"; exon_number "10";
chr19	StringTie	transcript	35758169	35772010	1000	+	.	gene_id "MSTRG.89204"; transcript_id "MSTRG.89204.203";
chr19	StringTie	exon	35758169	35758226	1000	+	.	gene_id "MSTRG.89204"; transcript_id "MSTRG.89204.203"; exon_number "1";
chr19	StringTie	exon	35759374	35759470	1000	+	.	gene_id "MSTRG.89204"; transcript_id "MSTRG.89204.203"; exon_number "2";
chr19	StringTie	exon	35767093	35768236	1000	+	.	gene_id "MSTRG.89204"; transcript_id "MSTRG.89204.203"; exon_number "3";
chr19	StringTie	exon	35768404	35772010	1000	+	.	gene_id "MSTRG.89204"; transcript_id "MSTRG.89204.203"; exon_number "4";
chr19	StringTie	transcript	35758176	35771947	1000	+	.	gene_id "MSTRG.89204"; transcript_id "MSTRG.89204.205";
chr19	StringTie	exon	35758176	35758226	1000	+	.	gene_id "MSTRG.89204"; transcript_id "MSTRG.89204.205"; exon_number "1";
chr19	StringTie	exon	35759326	35759991	1000	+	.	gene_id "MSTRG.89204"; transcript_id "MSTRG.89204.205"; exon_number "2";
chr19	StringTie	exon	35762019	35762146	1000	+	.	gene_id "MSTRG.89204"; transcript_id "MSTRG.89204.205"; exon_number "3";
chr19	StringTie	exon	35762256	35762356	1000	+	.	gene_id "MSTRG.89204"; transcript_id "MSTRG.89204.205"; exon_number "4";
chr19	StringTie	exon	35764854	35764936	1000	+	.	gene_id "MSTRG.89204"; transcript_id "MSTRG.89204.205"; exon_number "5";
chr19	StringTie	exon	35765034	35765176	1000	+	.	gene_id "MSTRG.89204"; transcript_id "MSTRG.89204.205"; exon_number "6";
chr19	StringTie	exon	35766768	35766955	1000	+	.	gene_id "MSTRG.89204"; transcript_id "MSTRG.89204.205"; exon_number "7";
chr19	StringTie	exon	35767051	35768065	1000	+	.	gene_id "MSTRG.89204"; transcript_id "MSTRG.89204.205"; exon_number "8";
chr19	StringTie	exon	35768155	35768236	1000	+	.	gene_id "MSTRG.89204"; transcript_id "MSTRG.89204.205"; exon_number "9";
chr19	StringTie	exon	35768404	35771947	1000	+	.	gene_id "MSTRG.89204"; transcript_id "MSTRG.89204.205"; exon_number "10";
chr19	StringTie	transcript	35758178	35771530	1000	+	.	gene_id "MSTRG.89204"; transcript_id "MSTRG.89204.206";
chr19	StringTie	exon	35758178	35758226	1000	+	.	gene_id "MSTRG.89204"; transcript_id "MSTRG.89204.206"; exon_number "1";
chr19	StringTie	exon	35759374	35759470	1000	+	.	gene_id "MSTRG.89204"; transcript_id "MSTRG.89204.206"; exon_number "2";
chr19	StringTie	exon	35759789	35759991	1000	+	.	gene_id "MSTRG.89204"; transcript_id "MSTRG.89204.206"; exon_number "3";
chr19	StringTie	exon	35762019	35762146	1000	+	.	gene_id "MSTRG.89204"; transcript_id "MSTRG.89204.206"; exon_number "4";
chr19	StringTie	exon	35762253	35762356	1000	+	.	gene_id "MSTRG.89204"; transcript_id "MSTRG.89204.206"; exon_number "5";
chr19	StringTie	exon	35764854	35764936	1000	+	.	gene_id "MSTRG.89204"; transcript_id "MSTRG.89204.206"; exon_number "6";
chr19	StringTie	exon	35766768	35766955	1000	+	.	gene_id "MSTRG.89204"; transcript_id "MSTRG.89204.206"; exon_number "7";
chr19	StringTie	exon	35767072	35768065	1000	+	.	gene_id "MSTRG.89204"; transcript_id "MSTRG.89204.206"; exon_number "8";
chr19	StringTie	exon	35768155	35768236	1000	+	.	gene_id "MSTRG.89204"; transcript_id "MSTRG.89204.206"; exon_number "9";
chr19	StringTie	exon	35768765	35771530	1000	+	.	gene_id "MSTRG.89204"; transcript_id "MSTRG.89204.206"; exon_number "10";
chr19	StringTie	transcript	35758179	35771749	1000	+	.	gene_id "MSTRG.89204"; transcript_id "MSTRG.89204.207";
chr19	StringTie	exon	35758179	35758226	1000	+	.	gene_id "MSTRG.89204"; transcript_id "MSTRG.89204.207"; exon_number "1";
chr19	StringTie	exon	35759326	35759470	1000	+	.	gene_id "MSTRG.89204"; transcript_id "MSTRG.89204.207"; exon_number "2";
chr19	StringTie	exon	35759789	35759991	1000	+	.	gene_id "MSTRG.89204"; transcript_id "MSTRG.89204.207"; exon_number "3";
chr19	StringTie	exon	35762019	35762146	1000	+	.	gene_id "MSTRG.89204"; transcript_id "MSTRG.89204.207"; exon_number "4";
chr19	StringTie	exon	35762256	35762356	1000	+	.	gene_id "MSTRG.89204"; transcript_id "MSTRG.89204.207"; exon_number "5";
chr19	StringTie	exon	35764854	35764936	1000	+	.	gene_id "MSTRG.89204"; transcript_id "MSTRG.89204.207"; exon_number "6";
chr19	StringTie	exon	35765067	35765176	1000	+	.	gene_id "MSTRG.89204"; transcript_id "MSTRG.89204.207"; exon_number "7";
chr19	StringTie	exon	35766768	35766955	1000	+	.	gene_id "MSTRG.89204"; transcript_id "MSTRG.89204.207"; exon_number "8";
chr19	StringTie	exon	35767072	35768065	1000	+	.	gene_id "MSTRG.89204"; transcript_id "MSTRG.89204.207"; exon_number "9";
chr19	StringTie	exon	35768155	35768236	1000	+	.	gene_id "MSTRG.89204"; transcript_id "MSTRG.89204.207"; exon_number "10";
chr19	StringTie	exon	35768404	35771749	1000	+	.	gene_id "MSTRG.89204"; transcript_id "MSTRG.89204.207"; exon_number "11";
chr19	StringTie	transcript	35758181	35771759	1000	+	.	gene_id "MSTRG.89204"; transcript_id "MSTRG.89204.209";
chr19	StringTie	exon	35758181	35758226	1000	+	.	gene_id "MSTRG.89204"; transcript_id "MSTRG.89204.209"; exon_number "1";
chr19	StringTie	exon	35759326	35759470	1000	+	.	gene_id "MSTRG.89204"; transcript_id "MSTRG.89204.209"; exon_number "2";
chr19	StringTie	exon	35759789	35759991	1000	+	.	gene_id "MSTRG.89204"; transcript_id "MSTRG.89204.209"; exon_number "3";
chr19	StringTie	exon	35762019	35762146	1000	+	.	gene_id "MSTRG.89204"; transcript_id "MSTRG.89204.209"; exon_number "4";
chr19	StringTie	exon	35762253	35762356	1000	+	.	gene_id "MSTRG.89204"; transcript_id "MSTRG.89204.209"; exon_number "5";
chr19	StringTie	exon	35764854	35764936	1000	+	.	gene_id "MSTRG.89204"; transcript_id "MSTRG.89204.209"; exon_number "6";
chr19	StringTie	exon	35765034	35765176	1000	+	.	gene_id "MSTRG.89204"; transcript_id "MSTRG.89204.209"; exon_number "7";
chr19	StringTie	exon	35766768	35766955	1000	+	.	gene_id "MSTRG.89204"; transcript_id "MSTRG.89204.209"; exon_number "8";
chr19	StringTie	exon	35767051	35768065	1000	+	.	gene_id "MSTRG.89204"; transcript_id "MSTRG.89204.209"; exon_number "9";
chr19	StringTie	exon	35768155	35771759	1000	+	.	gene_id "MSTRG.89204"; transcript_id "MSTRG.89204.209"; exon_number "10";
chr19	StringTie	transcript	35745088	35747029	1000	+	.	gene_id "MSTRG.89204"; transcript_id "MSTRG.89204.21";
chr19	StringTie	exon	35745088	35745700	1000	+	.	gene_id "MSTRG.89204"; transcript_id "MSTRG.89204.21"; exon_number "1";
chr19	StringTie	exon	35745835	35745991	1000	+	.	gene_id "MSTRG.89204"; transcript_id "MSTRG.89204.21"; exon_number "2";
chr19	StringTie	exon	35746419	35746523	1000	+	.	gene_id "MSTRG.89204"; transcript_id "MSTRG.89204.21"; exon_number "3";
chr19	StringTie	exon	35746708	35746877	1000	+	.	gene_id "MSTRG.89204"; transcript_id "MSTRG.89204.21"; exon_number "4";
chr19	StringTie	exon	35746915	35747029	1000	+	.	gene_id "MSTRG.89204"; transcript_id "MSTRG.89204.21"; exon_number "5";
chr19	StringTie	transcript	35758181	35771916	1000	+	.	gene_id "MSTRG.89204"; transcript_id "MSTRG.89204.210";
chr19	StringTie	exon	35758181	35758226	1000	+	.	gene_id "MSTRG.89204"; transcript_id "MSTRG.89204.210"; exon_number "1";
chr19	StringTie	exon	35759374	35759470	1000	+	.	gene_id "MSTRG.89204"; transcript_id "MSTRG.89204.210"; exon_number "2";
chr19	StringTie	exon	35759789	35759991	1000	+	.	gene_id "MSTRG.89204"; transcript_id "MSTRG.89204.210"; exon_number "3";
chr19	StringTie	exon	35762019	35762146	1000	+	.	gene_id "MSTRG.89204"; transcript_id "MSTRG.89204.210"; exon_number "4";
chr19	StringTie	exon	35762256	35762527	1000	+	.	gene_id "MSTRG.89204"; transcript_id "MSTRG.89204.210"; exon_number "5";
chr19	StringTie	exon	35764854	35764936	1000	+	.	gene_id "MSTRG.89204"; transcript_id "MSTRG.89204.210"; exon_number "6";
chr19	StringTie	exon	35765034	35765176	1000	+	.	gene_id "MSTRG.89204"; transcript_id "MSTRG.89204.210"; exon_number "7";
chr19	StringTie	exon	35766768	35766955	1000	+	.	gene_id "MSTRG.89204"; transcript_id "MSTRG.89204.210"; exon_number "8";
chr19	StringTie	exon	35767072	35768065	1000	+	.	gene_id "MSTRG.89204"; transcript_id "MSTRG.89204.210"; exon_number "9";
chr19	StringTie	exon	35768155	35768236	1000	+	.	gene_id "MSTRG.89204"; transcript_id "MSTRG.89204.210"; exon_number "10";
chr19	StringTie	exon	35768404	35771916	1000	+	.	gene_id "MSTRG.89204"; transcript_id "MSTRG.89204.210"; exon_number "11";
chr19	StringTie	transcript	35758182	35771953	1000	+	.	gene_id "MSTRG.89204"; transcript_id "MSTRG.89204.211";
chr19	StringTie	exon	35758182	35758226	1000	+	.	gene_id "MSTRG.89204"; transcript_id "MSTRG.89204.211"; exon_number "1";
chr19	StringTie	exon	35762019	35762146	1000	+	.	gene_id "MSTRG.89204"; transcript_id "MSTRG.89204.211"; exon_number "2";
chr19	StringTie	exon	35762253	35762356	1000	+	.	gene_id "MSTRG.89204"; transcript_id "MSTRG.89204.211"; exon_number "3";
chr19	StringTie	exon	35764854	35764936	1000	+	.	gene_id "MSTRG.89204"; transcript_id "MSTRG.89204.211"; exon_number "4";
chr19	StringTie	exon	35765034	35765176	1000	+	.	gene_id "MSTRG.89204"; transcript_id "MSTRG.89204.211"; exon_number "5";
chr19	StringTie	exon	35766768	35766955	1000	+	.	gene_id "MSTRG.89204"; transcript_id "MSTRG.89204.211"; exon_number "6";
chr19	StringTie	exon	35767072	35768065	1000	+	.	gene_id "MSTRG.89204"; transcript_id "MSTRG.89204.211"; exon_number "7";
chr19	StringTie	exon	35768155	35771953	1000	+	.	gene_id "MSTRG.89204"; transcript_id "MSTRG.89204.211"; exon_number "8";
chr19	StringTie	transcript	35758182	35771939	1000	+	.	gene_id "MSTRG.89204"; transcript_id "MSTRG.89204.212";
chr19	StringTie	exon	35758182	35758226	1000	+	.	gene_id "MSTRG.89204"; transcript_id "MSTRG.89204.212"; exon_number "1";
chr19	StringTie	exon	35762019	35762146	1000	+	.	gene_id "MSTRG.89204"; transcript_id "MSTRG.89204.212"; exon_number "2";
chr19	StringTie	exon	35762256	35762356	1000	+	.	gene_id "MSTRG.89204"; transcript_id "MSTRG.89204.212"; exon_number "3";
chr19	StringTie	exon	35764854	35764936	1000	+	.	gene_id "MSTRG.89204"; transcript_id "MSTRG.89204.212"; exon_number "4";
chr19	StringTie	exon	35765067	35765176	1000	+	.	gene_id "MSTRG.89204"; transcript_id "MSTRG.89204.212"; exon_number "5";
chr19	StringTie	exon	35766768	35766955	1000	+	.	gene_id "MSTRG.89204"; transcript_id "MSTRG.89204.212"; exon_number "6";
chr19	StringTie	exon	35767051	35768065	1000	+	.	gene_id "MSTRG.89204"; transcript_id "MSTRG.89204.212"; exon_number "7";
chr19	StringTie	exon	35768155	35768236	1000	+	.	gene_id "MSTRG.89204"; transcript_id "MSTRG.89204.212"; exon_number "8";
chr19	StringTie	exon	35768404	35771939	1000	+	.	gene_id "MSTRG.89204"; transcript_id "MSTRG.89204.212"; exon_number "9";
chr19	StringTie	transcript	35758184	35771999	1000	+	.	gene_id "MSTRG.89204"; transcript_id "MSTRG.89204.213";
chr19	StringTie	exon	35758184	35758226	1000	+	.	gene_id "MSTRG.89204"; transcript_id "MSTRG.89204.213"; exon_number "1";
chr19	StringTie	exon	35758692	35759470	1000	+	.	gene_id "MSTRG.89204"; transcript_id "MSTRG.89204.213"; exon_number "2";
chr19	StringTie	exon	35759789	35759991	1000	+	.	gene_id "MSTRG.89204"; transcript_id "MSTRG.89204.213"; exon_number "3";
chr19	StringTie	exon	35762019	35762146	1000	+	.	gene_id "MSTRG.89204"; transcript_id "MSTRG.89204.213"; exon_number "4";
chr19	StringTie	exon	35762256	35762356	1000	+	.	gene_id "MSTRG.89204"; transcript_id "MSTRG.89204.213"; exon_number "5";
chr19	StringTie	exon	35764854	35764936	1000	+	.	gene_id "MSTRG.89204"; transcript_id "MSTRG.89204.213"; exon_number "6";
chr19	StringTie	exon	35766768	35766955	1000	+	.	gene_id "MSTRG.89204"; transcript_id "MSTRG.89204.213"; exon_number "7";
chr19	StringTie	exon	35767072	35768065	1000	+	.	gene_id "MSTRG.89204"; transcript_id "MSTRG.89204.213"; exon_number "8";
chr19	StringTie	exon	35768155	35768236	1000	+	.	gene_id "MSTRG.89204"; transcript_id "MSTRG.89204.213"; exon_number "9";
chr19	StringTie	exon	35768404	35771999	1000	+	.	gene_id "MSTRG.89204"; transcript_id "MSTRG.89204.213"; exon_number "10";
chr19	StringTie	transcript	35758187	35770749	1000	+	.	gene_id "MSTRG.89204"; transcript_id "MSTRG.89204.215";
chr19	StringTie	exon	35758187	35758226	1000	+	.	gene_id "MSTRG.89204"; transcript_id "MSTRG.89204.215"; exon_number "1";
chr19	StringTie	exon	35766768	35766955	1000	+	.	gene_id "MSTRG.89204"; transcript_id "MSTRG.89204.215"; exon_number "2";
chr19	StringTie	exon	35767072	35768065	1000	+	.	gene_id "MSTRG.89204"; transcript_id "MSTRG.89204.215"; exon_number "3";
chr19	StringTie	exon	35768155	35768236	1000	+	.	gene_id "MSTRG.89204"; transcript_id "MSTRG.89204.215"; exon_number "4";
chr19	StringTie	exon	35768404	35770749	1000	+	.	gene_id "MSTRG.89204"; transcript_id "MSTRG.89204.215"; exon_number "5";
chr19	StringTie	transcript	35758187	35770750	1000	+	.	gene_id "MSTRG.89204"; transcript_id "MSTRG.89204.216";
chr19	StringTie	exon	35758187	35758226	1000	+	.	gene_id "MSTRG.89204"; transcript_id "MSTRG.89204.216"; exon_number "1";
chr19	StringTie	exon	35759326	35759470	1000	+	.	gene_id "MSTRG.89204"; transcript_id "MSTRG.89204.216"; exon_number "2";
chr19	StringTie	exon	35759789	35759991	1000	+	.	gene_id "MSTRG.89204"; transcript_id "MSTRG.89204.216"; exon_number "3";
chr19	StringTie	exon	35762019	35762146	1000	+	.	gene_id "MSTRG.89204"; transcript_id "MSTRG.89204.216"; exon_number "4";
chr19	StringTie	exon	35762256	35762356	1000	+	.	gene_id "MSTRG.89204"; transcript_id "MSTRG.89204.216"; exon_number "5";
chr19	StringTie	exon	35764854	35764936	1000	+	.	gene_id "MSTRG.89204"; transcript_id "MSTRG.89204.216"; exon_number "6";
chr19	StringTie	exon	35766768	35766955	1000	+	.	gene_id "MSTRG.89204"; transcript_id "MSTRG.89204.216"; exon_number "7";
chr19	StringTie	exon	35767072	35770750	1000	+	.	gene_id "MSTRG.89204"; transcript_id "MSTRG.89204.216"; exon_number "8";
chr19	StringTie	transcript	35758188	35769396	1000	+	.	gene_id "MSTRG.89204"; transcript_id "MSTRG.89204.217";
chr19	StringTie	exon	35758188	35758226	1000	+	.	gene_id "MSTRG.89204"; transcript_id "MSTRG.89204.217"; exon_number "1";
chr19	StringTie	exon	35759374	35759470	1000	+	.	gene_id "MSTRG.89204"; transcript_id "MSTRG.89204.217"; exon_number "2";
chr19	StringTie	exon	35759789	35759991	1000	+	.	gene_id "MSTRG.89204"; transcript_id "MSTRG.89204.217"; exon_number "3";
chr19	StringTie	exon	35762019	35762146	1000	+	.	gene_id "MSTRG.89204"; transcript_id "MSTRG.89204.217"; exon_number "4";
chr19	StringTie	exon	35762253	35762356	1000	+	.	gene_id "MSTRG.89204"; transcript_id "MSTRG.89204.217"; exon_number "5";
chr19	StringTie	exon	35766768	35766955	1000	+	.	gene_id "MSTRG.89204"; transcript_id "MSTRG.89204.217"; exon_number "6";
chr19	StringTie	exon	35767072	35768065	1000	+	.	gene_id "MSTRG.89204"; transcript_id "MSTRG.89204.217"; exon_number "7";
chr19	StringTie	exon	35768155	35768236	1000	+	.	gene_id "MSTRG.89204"; transcript_id "MSTRG.89204.217"; exon_number "8";
chr19	StringTie	exon	35768404	35769396	1000	+	.	gene_id "MSTRG.89204"; transcript_id "MSTRG.89204.217"; exon_number "9";
chr19	StringTie	transcript	35745090	35747017	1000	+	.	gene_id "MSTRG.89204"; transcript_id "MSTRG.89204.22";
chr19	StringTie	exon	35745090	35745700	1000	+	.	gene_id "MSTRG.89204"; transcript_id "MSTRG.89204.22"; exon_number "1";
chr19	StringTie	exon	35745835	35745991	1000	+	.	gene_id "MSTRG.89204"; transcript_id "MSTRG.89204.22"; exon_number "2";
chr19	StringTie	exon	35746419	35746523	1000	+	.	gene_id "MSTRG.89204"; transcript_id "MSTRG.89204.22"; exon_number "3";
chr19	StringTie	exon	35746708	35746859	1000	+	.	gene_id "MSTRG.89204"; transcript_id "MSTRG.89204.22"; exon_number "4";
chr19	StringTie	exon	35746914	35747017	1000	+	.	gene_id "MSTRG.89204"; transcript_id "MSTRG.89204.22"; exon_number "5";
chr19	StringTie	transcript	35758224	35771931	1000	+	.	gene_id "MSTRG.89204"; transcript_id "MSTRG.89204.221";
chr19	StringTie	exon	35758224	35759470	1000	+	.	gene_id "MSTRG.89204"; transcript_id "MSTRG.89204.221"; exon_number "1";
chr19	StringTie	exon	35759789	35759991	1000	+	.	gene_id "MSTRG.89204"; transcript_id "MSTRG.89204.221"; exon_number "2";
chr19	StringTie	exon	35762019	35762146	1000	+	.	gene_id "MSTRG.89204"; transcript_id "MSTRG.89204.221"; exon_number "3";
chr19	StringTie	exon	35762253	35762356	1000	+	.	gene_id "MSTRG.89204"; transcript_id "MSTRG.89204.221"; exon_number "4";
chr19	StringTie	exon	35765067	35765176	1000	+	.	gene_id "MSTRG.89204"; transcript_id "MSTRG.89204.221"; exon_number "5";
chr19	StringTie	exon	35766768	35766955	1000	+	.	gene_id "MSTRG.89204"; transcript_id "MSTRG.89204.221"; exon_number "6";
chr19	StringTie	exon	35767072	35768065	1000	+	.	gene_id "MSTRG.89204"; transcript_id "MSTRG.89204.221"; exon_number "7";
chr19	StringTie	exon	35768155	35771931	1000	+	.	gene_id "MSTRG.89204"; transcript_id "MSTRG.89204.221"; exon_number "8";
chr19	StringTie	transcript	35759388	35774178	1000	+	.	gene_id "MSTRG.89204"; transcript_id "MSTRG.89204.223";
chr19	StringTie	exon	35759388	35759470	1000	+	.	gene_id "MSTRG.89204"; transcript_id "MSTRG.89204.223"; exon_number "1";
chr19	StringTie	exon	35762019	35762146	1000	+	.	gene_id "MSTRG.89204"; transcript_id "MSTRG.89204.223"; exon_number "2";
chr19	StringTie	exon	35762256	35762356	1000	+	.	gene_id "MSTRG.89204"; transcript_id "MSTRG.89204.223"; exon_number "3";
chr19	StringTie	exon	35764854	35764936	1000	+	.	gene_id "MSTRG.89204"; transcript_id "MSTRG.89204.223"; exon_number "4";
chr19	StringTie	exon	35765034	35765176	1000	+	.	gene_id "MSTRG.89204"; transcript_id "MSTRG.89204.223"; exon_number "5";
chr19	StringTie	exon	35766768	35766955	1000	+	.	gene_id "MSTRG.89204"; transcript_id "MSTRG.89204.223"; exon_number "6";
chr19	StringTie	exon	35767051	35774178	1000	+	.	gene_id "MSTRG.89204"; transcript_id "MSTRG.89204.223"; exon_number "7";
chr19	StringTie	transcript	35759388	35771283	1000	+	.	gene_id "MSTRG.89204"; transcript_id "MSTRG.89204.224";
chr19	StringTie	exon	35759388	35759470	1000	+	.	gene_id "MSTRG.89204"; transcript_id "MSTRG.89204.224"; exon_number "1";
chr19	StringTie	exon	35762019	35762146	1000	+	.	gene_id "MSTRG.89204"; transcript_id "MSTRG.89204.224"; exon_number "2";
chr19	StringTie	exon	35762256	35762356	1000	+	.	gene_id "MSTRG.89204"; transcript_id "MSTRG.89204.224"; exon_number "3";
chr19	StringTie	exon	35764854	35764936	1000	+	.	gene_id "MSTRG.89204"; transcript_id "MSTRG.89204.224"; exon_number "4";
chr19	StringTie	exon	35765034	35765176	1000	+	.	gene_id "MSTRG.89204"; transcript_id "MSTRG.89204.224"; exon_number "5";
chr19	StringTie	exon	35766768	35768065	1000	+	.	gene_id "MSTRG.89204"; transcript_id "MSTRG.89204.224"; exon_number "6";
chr19	StringTie	exon	35768155	35771283	1000	+	.	gene_id "MSTRG.89204"; transcript_id "MSTRG.89204.224"; exon_number "7";
chr19	StringTie	transcript	35759388	35770747	1000	+	.	gene_id "MSTRG.89204"; transcript_id "MSTRG.89204.225";
chr19	StringTie	exon	35759388	35759470	1000	+	.	gene_id "MSTRG.89204"; transcript_id "MSTRG.89204.225"; exon_number "1";
chr19	StringTie	exon	35762019	35762146	1000	+	.	gene_id "MSTRG.89204"; transcript_id "MSTRG.89204.225"; exon_number "2";
chr19	StringTie	exon	35762256	35762527	1000	+	.	gene_id "MSTRG.89204"; transcript_id "MSTRG.89204.225"; exon_number "3";
chr19	StringTie	exon	35764854	35764936	1000	+	.	gene_id "MSTRG.89204"; transcript_id "MSTRG.89204.225"; exon_number "4";
chr19	StringTie	exon	35765034	35765176	1000	+	.	gene_id "MSTRG.89204"; transcript_id "MSTRG.89204.225"; exon_number "5";
chr19	StringTie	exon	35766768	35766955	1000	+	.	gene_id "MSTRG.89204"; transcript_id "MSTRG.89204.225"; exon_number "6";
chr19	StringTie	exon	35767072	35768065	1000	+	.	gene_id "MSTRG.89204"; transcript_id "MSTRG.89204.225"; exon_number "7";
chr19	StringTie	exon	35768155	35768236	1000	+	.	gene_id "MSTRG.89204"; transcript_id "MSTRG.89204.225"; exon_number "8";
chr19	StringTie	exon	35768404	35770747	1000	+	.	gene_id "MSTRG.89204"; transcript_id "MSTRG.89204.225"; exon_number "9";
chr19	StringTie	transcript	35759445	35772085	1000	+	.	gene_id "MSTRG.89204"; transcript_id "MSTRG.89204.227";
chr19	StringTie	exon	35759445	35759470	1000	+	.	gene_id "MSTRG.89204"; transcript_id "MSTRG.89204.227"; exon_number "1";
chr19	StringTie	exon	35759789	35759991	1000	+	.	gene_id "MSTRG.89204"; transcript_id "MSTRG.89204.227"; exon_number "2";
chr19	StringTie	exon	35762019	35762146	1000	+	.	gene_id "MSTRG.89204"; transcript_id "MSTRG.89204.227"; exon_number "3";
chr19	StringTie	exon	35762253	35762477	1000	+	.	gene_id "MSTRG.89204"; transcript_id "MSTRG.89204.227"; exon_number "4";
chr19	StringTie	exon	35764854	35764936	1000	+	.	gene_id "MSTRG.89204"; transcript_id "MSTRG.89204.227"; exon_number "5";
chr19	StringTie	exon	35765034	35765176	1000	+	.	gene_id "MSTRG.89204"; transcript_id "MSTRG.89204.227"; exon_number "6";
chr19	StringTie	exon	35766768	35768065	1000	+	.	gene_id "MSTRG.89204"; transcript_id "MSTRG.89204.227"; exon_number "7";
chr19	StringTie	exon	35768155	35768236	1000	+	.	gene_id "MSTRG.89204"; transcript_id "MSTRG.89204.227"; exon_number "8";
chr19	StringTie	exon	35768404	35772085	1000	+	.	gene_id "MSTRG.89204"; transcript_id "MSTRG.89204.227"; exon_number "9";
chr19	StringTie	transcript	35745092	35747548	1000	+	.	gene_id "MSTRG.89204"; transcript_id "MSTRG.89204.23";
chr19	StringTie	exon	35745092	35745235	1000	+	.	gene_id "MSTRG.89204"; transcript_id "MSTRG.89204.23"; exon_number "1";
chr19	StringTie	exon	35745559	35745700	1000	+	.	gene_id "MSTRG.89204"; transcript_id "MSTRG.89204.23"; exon_number "2";
chr19	StringTie	exon	35745835	35745991	1000	+	.	gene_id "MSTRG.89204"; transcript_id "MSTRG.89204.23"; exon_number "3";
chr19	StringTie	exon	35746419	35746523	1000	+	.	gene_id "MSTRG.89204"; transcript_id "MSTRG.89204.23"; exon_number "4";
chr19	StringTie	exon	35746708	35746867	1000	+	.	gene_id "MSTRG.89204"; transcript_id "MSTRG.89204.23"; exon_number "5";
chr19	StringTie	exon	35746914	35747548	1000	+	.	gene_id "MSTRG.89204"; transcript_id "MSTRG.89204.23"; exon_number "6";
chr19	StringTie	transcript	35768168	35770742	1000	+	.	gene_id "MSTRG.89204"; transcript_id "MSTRG.89204.231";
chr19	StringTie	exon	35768168	35768296	1000	+	.	gene_id "MSTRG.89204"; transcript_id "MSTRG.89204.231"; exon_number "1";
chr19	StringTie	exon	35768404	35770742	1000	+	.	gene_id "MSTRG.89204"; transcript_id "MSTRG.89204.231"; exon_number "2";
chr19	StringTie	transcript	35774394	35788944	1000	+	.	gene_id "MSTRG.89204"; transcript_id "MSTRG.89204.234";
chr19	StringTie	exon	35774394	35775664	1000	+	.	gene_id "MSTRG.89204"; transcript_id "MSTRG.89204.234"; exon_number "1";
chr19	StringTie	exon	35777645	35777742	1000	+	.	gene_id "MSTRG.89204"; transcript_id "MSTRG.89204.234"; exon_number "2";
chr19	StringTie	exon	35777824	35777908	1000	+	.	gene_id "MSTRG.89204"; transcript_id "MSTRG.89204.234"; exon_number "3";
chr19	StringTie	exon	35778280	35778360	1000	+	.	gene_id "MSTRG.89204"; transcript_id "MSTRG.89204.234"; exon_number "4";
chr19	StringTie	exon	35778464	35778601	1000	+	.	gene_id "MSTRG.89204"; transcript_id "MSTRG.89204.234"; exon_number "5";
chr19	StringTie	exon	35779032	35779124	1000	+	.	gene_id "MSTRG.89204"; transcript_id "MSTRG.89204.234"; exon_number "6";
chr19	StringTie	exon	35780211	35780333	1000	+	.	gene_id "MSTRG.89204"; transcript_id "MSTRG.89204.234"; exon_number "7";
chr19	StringTie	exon	35780421	35780498	1000	+	.	gene_id "MSTRG.89204"; transcript_id "MSTRG.89204.234"; exon_number "8";
chr19	StringTie	exon	35780582	35780648	1000	+	.	gene_id "MSTRG.89204"; transcript_id "MSTRG.89204.234"; exon_number "9";
chr19	StringTie	exon	35780757	35780816	1000	+	.	gene_id "MSTRG.89204"; transcript_id "MSTRG.89204.234"; exon_number "10";
chr19	StringTie	exon	35780920	35781072	1000	+	.	gene_id "MSTRG.89204"; transcript_id "MSTRG.89204.234"; exon_number "11";
chr19	StringTie	exon	35781150	35781252	1000	+	.	gene_id "MSTRG.89204"; transcript_id "MSTRG.89204.234"; exon_number "12";
chr19	StringTie	exon	35782373	35782517	1000	+	.	gene_id "MSTRG.89204"; transcript_id "MSTRG.89204.234"; exon_number "13";
chr19	StringTie	exon	35782597	35782679	1000	+	.	gene_id "MSTRG.89204"; transcript_id "MSTRG.89204.234"; exon_number "14";
chr19	StringTie	exon	35782762	35782869	1000	+	.	gene_id "MSTRG.89204"; transcript_id "MSTRG.89204.234"; exon_number "15";
chr19	StringTie	exon	35784172	35784317	1000	+	.	gene_id "MSTRG.89204"; transcript_id "MSTRG.89204.234"; exon_number "16";
chr19	StringTie	exon	35784495	35784706	1000	+	.	gene_id "MSTRG.89204"; transcript_id "MSTRG.89204.234"; exon_number "17";
chr19	StringTie	exon	35784953	35785106	1000	+	.	gene_id "MSTRG.89204"; transcript_id "MSTRG.89204.234"; exon_number "18";
chr19	StringTie	exon	35785189	35785334	1000	+	.	gene_id "MSTRG.89204"; transcript_id "MSTRG.89204.234"; exon_number "19";
chr19	StringTie	exon	35785409	35785483	1000	+	.	gene_id "MSTRG.89204"; transcript_id "MSTRG.89204.234"; exon_number "20";
chr19	StringTie	exon	35786413	35787072	1000	+	.	gene_id "MSTRG.89204"; transcript_id "MSTRG.89204.234"; exon_number "21";
chr19	StringTie	exon	35787168	35787559	1000	+	.	gene_id "MSTRG.89204"; transcript_id "MSTRG.89204.234"; exon_number "22";
chr19	StringTie	exon	35787644	35788944	1000	+	.	gene_id "MSTRG.89204"; transcript_id "MSTRG.89204.234"; exon_number "23";
chr19	StringTie	transcript	35774532	35788959	1000	+	.	gene_id "MSTRG.89204"; transcript_id "MSTRG.89204.235";
chr19	StringTie	exon	35774532	35774816	1000	+	.	gene_id "MSTRG.89204"; transcript_id "MSTRG.89204.235"; exon_number "1";
chr19	StringTie	exon	35777645	35777742	1000	+	.	gene_id "MSTRG.89204"; transcript_id "MSTRG.89204.235"; exon_number "2";
chr19	StringTie	exon	35777824	35777908	1000	+	.	gene_id "MSTRG.89204"; transcript_id "MSTRG.89204.235"; exon_number "3";
chr19	StringTie	exon	35778280	35778360	1000	+	.	gene_id "MSTRG.89204"; transcript_id "MSTRG.89204.235"; exon_number "4";
chr19	StringTie	exon	35778464	35778601	1000	+	.	gene_id "MSTRG.89204"; transcript_id "MSTRG.89204.235"; exon_number "5";
chr19	StringTie	exon	35779032	35779124	1000	+	.	gene_id "MSTRG.89204"; transcript_id "MSTRG.89204.235"; exon_number "6";
chr19	StringTie	exon	35780211	35780333	1000	+	.	gene_id "MSTRG.89204"; transcript_id "MSTRG.89204.235"; exon_number "7";
chr19	StringTie	exon	35780421	35780498	1000	+	.	gene_id "MSTRG.89204"; transcript_id "MSTRG.89204.235"; exon_number "8";
chr19	StringTie	exon	35780582	35780648	1000	+	.	gene_id "MSTRG.89204"; transcript_id "MSTRG.89204.235"; exon_number "9";
chr19	StringTie	exon	35780757	35780816	1000	+	.	gene_id "MSTRG.89204"; transcript_id "MSTRG.89204.235"; exon_number "10";
chr19	StringTie	exon	35780920	35781072	1000	+	.	gene_id "MSTRG.89204"; transcript_id "MSTRG.89204.235"; exon_number "11";
chr19	StringTie	exon	35781150	35781252	1000	+	.	gene_id "MSTRG.89204"; transcript_id "MSTRG.89204.235"; exon_number "12";
chr19	StringTie	exon	35782373	35782517	1000	+	.	gene_id "MSTRG.89204"; transcript_id "MSTRG.89204.235"; exon_number "13";
chr19	StringTie	exon	35782597	35782679	1000	+	.	gene_id "MSTRG.89204"; transcript_id "MSTRG.89204.235"; exon_number "14";
chr19	StringTie	exon	35782762	35782869	1000	+	.	gene_id "MSTRG.89204"; transcript_id "MSTRG.89204.235"; exon_number "15";
chr19	StringTie	exon	35784172	35784317	1000	+	.	gene_id "MSTRG.89204"; transcript_id "MSTRG.89204.235"; exon_number "16";
chr19	StringTie	exon	35784495	35784706	1000	+	.	gene_id "MSTRG.89204"; transcript_id "MSTRG.89204.235"; exon_number "17";
chr19	StringTie	exon	35784953	35785106	1000	+	.	gene_id "MSTRG.89204"; transcript_id "MSTRG.89204.235"; exon_number "18";
chr19	StringTie	exon	35785189	35785334	1000	+	.	gene_id "MSTRG.89204"; transcript_id "MSTRG.89204.235"; exon_number "19";
chr19	StringTie	exon	35785409	35785483	1000	+	.	gene_id "MSTRG.89204"; transcript_id "MSTRG.89204.235"; exon_number "20";
chr19	StringTie	exon	35786413	35787072	1000	+	.	gene_id "MSTRG.89204"; transcript_id "MSTRG.89204.235"; exon_number "21";
chr19	StringTie	exon	35787168	35787559	1000	+	.	gene_id "MSTRG.89204"; transcript_id "MSTRG.89204.235"; exon_number "22";
chr19	StringTie	exon	35787644	35788959	1000	+	.	gene_id "MSTRG.89204"; transcript_id "MSTRG.89204.235"; exon_number "23";
chr19	StringTie	transcript	35774532	35788823	1000	+	.	gene_id "MSTRG.89204"; transcript_id "MSTRG.89204.236";
chr19	StringTie	exon	35774532	35774816	1000	+	.	gene_id "MSTRG.89204"; transcript_id "MSTRG.89204.236"; exon_number "1";
chr19	StringTie	exon	35777645	35777742	1000	+	.	gene_id "MSTRG.89204"; transcript_id "MSTRG.89204.236"; exon_number "2";
chr19	StringTie	exon	35777824	35777908	1000	+	.	gene_id "MSTRG.89204"; transcript_id "MSTRG.89204.236"; exon_number "3";
chr19	StringTie	exon	35778280	35778360	1000	+	.	gene_id "MSTRG.89204"; transcript_id "MSTRG.89204.236"; exon_number "4";
chr19	StringTie	exon	35778464	35778601	1000	+	.	gene_id "MSTRG.89204"; transcript_id "MSTRG.89204.236"; exon_number "5";
chr19	StringTie	exon	35779032	35779124	1000	+	.	gene_id "MSTRG.89204"; transcript_id "MSTRG.89204.236"; exon_number "6";
chr19	StringTie	exon	35780211	35780333	1000	+	.	gene_id "MSTRG.89204"; transcript_id "MSTRG.89204.236"; exon_number "7";
chr19	StringTie	exon	35780421	35780498	1000	+	.	gene_id "MSTRG.89204"; transcript_id "MSTRG.89204.236"; exon_number "8";
chr19	StringTie	exon	35780582	35780648	1000	+	.	gene_id "MSTRG.89204"; transcript_id "MSTRG.89204.236"; exon_number "9";
chr19	StringTie	exon	35780757	35780816	1000	+	.	gene_id "MSTRG.89204"; transcript_id "MSTRG.89204.236"; exon_number "10";
chr19	StringTie	exon	35780920	35781072	1000	+	.	gene_id "MSTRG.89204"; transcript_id "MSTRG.89204.236"; exon_number "11";
chr19	StringTie	exon	35781150	35781252	1000	+	.	gene_id "MSTRG.89204"; transcript_id "MSTRG.89204.236"; exon_number "12";
chr19	StringTie	exon	35782373	35782517	1000	+	.	gene_id "MSTRG.89204"; transcript_id "MSTRG.89204.236"; exon_number "13";
chr19	StringTie	exon	35782597	35782679	1000	+	.	gene_id "MSTRG.89204"; transcript_id "MSTRG.89204.236"; exon_number "14";
chr19	StringTie	exon	35782762	35782869	1000	+	.	gene_id "MSTRG.89204"; transcript_id "MSTRG.89204.236"; exon_number "15";
chr19	StringTie	exon	35784172	35784317	1000	+	.	gene_id "MSTRG.89204"; transcript_id "MSTRG.89204.236"; exon_number "16";
chr19	StringTie	exon	35784953	35785106	1000	+	.	gene_id "MSTRG.89204"; transcript_id "MSTRG.89204.236"; exon_number "17";
chr19	StringTie	exon	35785189	35785334	1000	+	.	gene_id "MSTRG.89204"; transcript_id "MSTRG.89204.236"; exon_number "18";
chr19	StringTie	exon	35785409	35785483	1000	+	.	gene_id "MSTRG.89204"; transcript_id "MSTRG.89204.236"; exon_number "19";
chr19	StringTie	exon	35786413	35787072	1000	+	.	gene_id "MSTRG.89204"; transcript_id "MSTRG.89204.236"; exon_number "20";
chr19	StringTie	exon	35787168	35787559	1000	+	.	gene_id "MSTRG.89204"; transcript_id "MSTRG.89204.236"; exon_number "21";
chr19	StringTie	exon	35787644	35788823	1000	+	.	gene_id "MSTRG.89204"; transcript_id "MSTRG.89204.236"; exon_number "22";
chr19	StringTie	transcript	35774532	35788822	1000	+	.	gene_id "MSTRG.89204"; transcript_id "MSTRG.89204.237";
chr19	StringTie	exon	35774532	35774816	1000	+	.	gene_id "MSTRG.89204"; transcript_id "MSTRG.89204.237"; exon_number "1";
chr19	StringTie	exon	35777645	35777742	1000	+	.	gene_id "MSTRG.89204"; transcript_id "MSTRG.89204.237"; exon_number "2";
chr19	StringTie	exon	35777824	35777908	1000	+	.	gene_id "MSTRG.89204"; transcript_id "MSTRG.89204.237"; exon_number "3";
chr19	StringTie	exon	35778280	35778360	1000	+	.	gene_id "MSTRG.89204"; transcript_id "MSTRG.89204.237"; exon_number "4";
chr19	StringTie	exon	35778464	35778601	1000	+	.	gene_id "MSTRG.89204"; transcript_id "MSTRG.89204.237"; exon_number "5";
chr19	StringTie	exon	35779032	35779124	1000	+	.	gene_id "MSTRG.89204"; transcript_id "MSTRG.89204.237"; exon_number "6";
chr19	StringTie	exon	35780211	35780333	1000	+	.	gene_id "MSTRG.89204"; transcript_id "MSTRG.89204.237"; exon_number "7";
chr19	StringTie	exon	35780421	35780498	1000	+	.	gene_id "MSTRG.89204"; transcript_id "MSTRG.89204.237"; exon_number "8";
chr19	StringTie	exon	35780582	35780648	1000	+	.	gene_id "MSTRG.89204"; transcript_id "MSTRG.89204.237"; exon_number "9";
chr19	StringTie	exon	35780754	35780816	1000	+	.	gene_id "MSTRG.89204"; transcript_id "MSTRG.89204.237"; exon_number "10";
chr19	StringTie	exon	35780920	35781072	1000	+	.	gene_id "MSTRG.89204"; transcript_id "MSTRG.89204.237"; exon_number "11";
chr19	StringTie	exon	35781150	35781252	1000	+	.	gene_id "MSTRG.89204"; transcript_id "MSTRG.89204.237"; exon_number "12";
chr19	StringTie	exon	35782373	35782517	1000	+	.	gene_id "MSTRG.89204"; transcript_id "MSTRG.89204.237"; exon_number "13";
chr19	StringTie	exon	35782597	35782679	1000	+	.	gene_id "MSTRG.89204"; transcript_id "MSTRG.89204.237"; exon_number "14";
chr19	StringTie	exon	35782762	35782869	1000	+	.	gene_id "MSTRG.89204"; transcript_id "MSTRG.89204.237"; exon_number "15";
chr19	StringTie	exon	35784172	35785106	1000	+	.	gene_id "MSTRG.89204"; transcript_id "MSTRG.89204.237"; exon_number "16";
chr19	StringTie	exon	35785189	35785334	1000	+	.	gene_id "MSTRG.89204"; transcript_id "MSTRG.89204.237"; exon_number "17";
chr19	StringTie	exon	35785409	35785483	1000	+	.	gene_id "MSTRG.89204"; transcript_id "MSTRG.89204.237"; exon_number "18";
chr19	StringTie	exon	35786413	35787072	1000	+	.	gene_id "MSTRG.89204"; transcript_id "MSTRG.89204.237"; exon_number "19";
chr19	StringTie	exon	35787168	35787559	1000	+	.	gene_id "MSTRG.89204"; transcript_id "MSTRG.89204.237"; exon_number "20";
chr19	StringTie	exon	35787644	35788822	1000	+	.	gene_id "MSTRG.89204"; transcript_id "MSTRG.89204.237"; exon_number "21";
chr19	StringTie	transcript	35775114	35788919	1000	+	.	gene_id "MSTRG.89204"; transcript_id "MSTRG.89204.239";
chr19	StringTie	exon	35775114	35775664	1000	+	.	gene_id "MSTRG.89204"; transcript_id "MSTRG.89204.239"; exon_number "1";
chr19	StringTie	exon	35777645	35777742	1000	+	.	gene_id "MSTRG.89204"; transcript_id "MSTRG.89204.239"; exon_number "2";
chr19	StringTie	exon	35777824	35777908	1000	+	.	gene_id "MSTRG.89204"; transcript_id "MSTRG.89204.239"; exon_number "3";
chr19	StringTie	exon	35778280	35778360	1000	+	.	gene_id "MSTRG.89204"; transcript_id "MSTRG.89204.239"; exon_number "4";
chr19	StringTie	exon	35778464	35778601	1000	+	.	gene_id "MSTRG.89204"; transcript_id "MSTRG.89204.239"; exon_number "5";
chr19	StringTie	exon	35779032	35779124	1000	+	.	gene_id "MSTRG.89204"; transcript_id "MSTRG.89204.239"; exon_number "6";
chr19	StringTie	exon	35780211	35780333	1000	+	.	gene_id "MSTRG.89204"; transcript_id "MSTRG.89204.239"; exon_number "7";
chr19	StringTie	exon	35780421	35780498	1000	+	.	gene_id "MSTRG.89204"; transcript_id "MSTRG.89204.239"; exon_number "8";
chr19	StringTie	exon	35780582	35780648	1000	+	.	gene_id "MSTRG.89204"; transcript_id "MSTRG.89204.239"; exon_number "9";
chr19	StringTie	exon	35780757	35780816	1000	+	.	gene_id "MSTRG.89204"; transcript_id "MSTRG.89204.239"; exon_number "10";
chr19	StringTie	exon	35780920	35781072	1000	+	.	gene_id "MSTRG.89204"; transcript_id "MSTRG.89204.239"; exon_number "11";
chr19	StringTie	exon	35781150	35781252	1000	+	.	gene_id "MSTRG.89204"; transcript_id "MSTRG.89204.239"; exon_number "12";
chr19	StringTie	exon	35782373	35782517	1000	+	.	gene_id "MSTRG.89204"; transcript_id "MSTRG.89204.239"; exon_number "13";
chr19	StringTie	exon	35782597	35782679	1000	+	.	gene_id "MSTRG.89204"; transcript_id "MSTRG.89204.239"; exon_number "14";
chr19	StringTie	exon	35782762	35782869	1000	+	.	gene_id "MSTRG.89204"; transcript_id "MSTRG.89204.239"; exon_number "15";
chr19	StringTie	exon	35784172	35784317	1000	+	.	gene_id "MSTRG.89204"; transcript_id "MSTRG.89204.239"; exon_number "16";
chr19	StringTie	exon	35784953	35785106	1000	+	.	gene_id "MSTRG.89204"; transcript_id "MSTRG.89204.239"; exon_number "17";
chr19	StringTie	exon	35785189	35785334	1000	+	.	gene_id "MSTRG.89204"; transcript_id "MSTRG.89204.239"; exon_number "18";
chr19	StringTie	exon	35785409	35785483	1000	+	.	gene_id "MSTRG.89204"; transcript_id "MSTRG.89204.239"; exon_number "19";
chr19	StringTie	exon	35786413	35787072	1000	+	.	gene_id "MSTRG.89204"; transcript_id "MSTRG.89204.239"; exon_number "20";
chr19	StringTie	exon	35787168	35787559	1000	+	.	gene_id "MSTRG.89204"; transcript_id "MSTRG.89204.239"; exon_number "21";
chr19	StringTie	exon	35787644	35788919	1000	+	.	gene_id "MSTRG.89204"; transcript_id "MSTRG.89204.239"; exon_number "22";
chr19	StringTie	transcript	35745098	35747023	1000	+	.	gene_id "MSTRG.89204"; transcript_id "MSTRG.89204.24";
chr19	StringTie	exon	35745098	35745700	1000	+	.	gene_id "MSTRG.89204"; transcript_id "MSTRG.89204.24"; exon_number "1";
chr19	StringTie	exon	35745835	35745991	1000	+	.	gene_id "MSTRG.89204"; transcript_id "MSTRG.89204.24"; exon_number "2";
chr19	StringTie	exon	35746419	35746523	1000	+	.	gene_id "MSTRG.89204"; transcript_id "MSTRG.89204.24"; exon_number "3";
chr19	StringTie	exon	35746708	35746872	1000	+	.	gene_id "MSTRG.89204"; transcript_id "MSTRG.89204.24"; exon_number "4";
chr19	StringTie	exon	35746911	35747023	1000	+	.	gene_id "MSTRG.89204"; transcript_id "MSTRG.89204.24"; exon_number "5";
chr19	StringTie	transcript	35775288	35788824	1000	+	.	gene_id "MSTRG.89204"; transcript_id "MSTRG.89204.240";
chr19	StringTie	exon	35775288	35775664	1000	+	.	gene_id "MSTRG.89204"; transcript_id "MSTRG.89204.240"; exon_number "1";
chr19	StringTie	exon	35777645	35777742	1000	+	.	gene_id "MSTRG.89204"; transcript_id "MSTRG.89204.240"; exon_number "2";
chr19	StringTie	exon	35777824	35777908	1000	+	.	gene_id "MSTRG.89204"; transcript_id "MSTRG.89204.240"; exon_number "3";
chr19	StringTie	exon	35778280	35778360	1000	+	.	gene_id "MSTRG.89204"; transcript_id "MSTRG.89204.240"; exon_number "4";
chr19	StringTie	exon	35778464	35778601	1000	+	.	gene_id "MSTRG.89204"; transcript_id "MSTRG.89204.240"; exon_number "5";
chr19	StringTie	exon	35779032	35779124	1000	+	.	gene_id "MSTRG.89204"; transcript_id "MSTRG.89204.240"; exon_number "6";
chr19	StringTie	exon	35780211	35780333	1000	+	.	gene_id "MSTRG.89204"; transcript_id "MSTRG.89204.240"; exon_number "7";
chr19	StringTie	exon	35780421	35780498	1000	+	.	gene_id "MSTRG.89204"; transcript_id "MSTRG.89204.240"; exon_number "8";
chr19	StringTie	exon	35780582	35780648	1000	+	.	gene_id "MSTRG.89204"; transcript_id "MSTRG.89204.240"; exon_number "9";
chr19	StringTie	exon	35780757	35780816	1000	+	.	gene_id "MSTRG.89204"; transcript_id "MSTRG.89204.240"; exon_number "10";
chr19	StringTie	exon	35780920	35781072	1000	+	.	gene_id "MSTRG.89204"; transcript_id "MSTRG.89204.240"; exon_number "11";
chr19	StringTie	exon	35781150	35781252	1000	+	.	gene_id "MSTRG.89204"; transcript_id "MSTRG.89204.240"; exon_number "12";
chr19	StringTie	exon	35782373	35782517	1000	+	.	gene_id "MSTRG.89204"; transcript_id "MSTRG.89204.240"; exon_number "13";
chr19	StringTie	exon	35782597	35782679	1000	+	.	gene_id "MSTRG.89204"; transcript_id "MSTRG.89204.240"; exon_number "14";
chr19	StringTie	exon	35782762	35782869	1000	+	.	gene_id "MSTRG.89204"; transcript_id "MSTRG.89204.240"; exon_number "15";
chr19	StringTie	exon	35784118	35784317	1000	+	.	gene_id "MSTRG.89204"; transcript_id "MSTRG.89204.240"; exon_number "16";
chr19	StringTie	exon	35784953	35785106	1000	+	.	gene_id "MSTRG.89204"; transcript_id "MSTRG.89204.240"; exon_number "17";
chr19	StringTie	exon	35785189	35785334	1000	+	.	gene_id "MSTRG.89204"; transcript_id "MSTRG.89204.240"; exon_number "18";
chr19	StringTie	exon	35785409	35785483	1000	+	.	gene_id "MSTRG.89204"; transcript_id "MSTRG.89204.240"; exon_number "19";
chr19	StringTie	exon	35786413	35787072	1000	+	.	gene_id "MSTRG.89204"; transcript_id "MSTRG.89204.240"; exon_number "20";
chr19	StringTie	exon	35787168	35788824	1000	+	.	gene_id "MSTRG.89204"; transcript_id "MSTRG.89204.240"; exon_number "21";
chr19	StringTie	transcript	35775419	35788910	1000	+	.	gene_id "MSTRG.89204"; transcript_id "MSTRG.89204.241";
chr19	StringTie	exon	35775419	35775664	1000	+	.	gene_id "MSTRG.89204"; transcript_id "MSTRG.89204.241"; exon_number "1";
chr19	StringTie	exon	35777645	35777742	1000	+	.	gene_id "MSTRG.89204"; transcript_id "MSTRG.89204.241"; exon_number "2";
chr19	StringTie	exon	35777824	35777908	1000	+	.	gene_id "MSTRG.89204"; transcript_id "MSTRG.89204.241"; exon_number "3";
chr19	StringTie	exon	35778280	35778360	1000	+	.	gene_id "MSTRG.89204"; transcript_id "MSTRG.89204.241"; exon_number "4";
chr19	StringTie	exon	35778464	35778601	1000	+	.	gene_id "MSTRG.89204"; transcript_id "MSTRG.89204.241"; exon_number "5";
chr19	StringTie	exon	35779032	35779124	1000	+	.	gene_id "MSTRG.89204"; transcript_id "MSTRG.89204.241"; exon_number "6";
chr19	StringTie	exon	35780211	35780333	1000	+	.	gene_id "MSTRG.89204"; transcript_id "MSTRG.89204.241"; exon_number "7";
chr19	StringTie	exon	35780421	35780498	1000	+	.	gene_id "MSTRG.89204"; transcript_id "MSTRG.89204.241"; exon_number "8";
chr19	StringTie	exon	35780582	35780648	1000	+	.	gene_id "MSTRG.89204"; transcript_id "MSTRG.89204.241"; exon_number "9";
chr19	StringTie	exon	35780754	35780816	1000	+	.	gene_id "MSTRG.89204"; transcript_id "MSTRG.89204.241"; exon_number "10";
chr19	StringTie	exon	35780920	35781072	1000	+	.	gene_id "MSTRG.89204"; transcript_id "MSTRG.89204.241"; exon_number "11";
chr19	StringTie	exon	35781150	35781252	1000	+	.	gene_id "MSTRG.89204"; transcript_id "MSTRG.89204.241"; exon_number "12";
chr19	StringTie	exon	35782373	35782517	1000	+	.	gene_id "MSTRG.89204"; transcript_id "MSTRG.89204.241"; exon_number "13";
chr19	StringTie	exon	35782597	35782679	1000	+	.	gene_id "MSTRG.89204"; transcript_id "MSTRG.89204.241"; exon_number "14";
chr19	StringTie	exon	35782762	35782869	1000	+	.	gene_id "MSTRG.89204"; transcript_id "MSTRG.89204.241"; exon_number "15";
chr19	StringTie	exon	35784172	35784317	1000	+	.	gene_id "MSTRG.89204"; transcript_id "MSTRG.89204.241"; exon_number "16";
chr19	StringTie	exon	35784953	35785106	1000	+	.	gene_id "MSTRG.89204"; transcript_id "MSTRG.89204.241"; exon_number "17";
chr19	StringTie	exon	35785189	35785334	1000	+	.	gene_id "MSTRG.89204"; transcript_id "MSTRG.89204.241"; exon_number "18";
chr19	StringTie	exon	35785409	35785483	1000	+	.	gene_id "MSTRG.89204"; transcript_id "MSTRG.89204.241"; exon_number "19";
chr19	StringTie	exon	35786413	35787072	1000	+	.	gene_id "MSTRG.89204"; transcript_id "MSTRG.89204.241"; exon_number "20";
chr19	StringTie	exon	35787168	35787559	1000	+	.	gene_id "MSTRG.89204"; transcript_id "MSTRG.89204.241"; exon_number "21";
chr19	StringTie	exon	35788705	35788910	1000	+	.	gene_id "MSTRG.89204"; transcript_id "MSTRG.89204.241"; exon_number "22";
chr19	StringTie	transcript	35775435	35788919	1000	+	.	gene_id "MSTRG.89204"; transcript_id "MSTRG.89204.242";
chr19	StringTie	exon	35775435	35775664	1000	+	.	gene_id "MSTRG.89204"; transcript_id "MSTRG.89204.242"; exon_number "1";
chr19	StringTie	exon	35777645	35777742	1000	+	.	gene_id "MSTRG.89204"; transcript_id "MSTRG.89204.242"; exon_number "2";
chr19	StringTie	exon	35777824	35777908	1000	+	.	gene_id "MSTRG.89204"; transcript_id "MSTRG.89204.242"; exon_number "3";
chr19	StringTie	exon	35778280	35778360	1000	+	.	gene_id "MSTRG.89204"; transcript_id "MSTRG.89204.242"; exon_number "4";
chr19	StringTie	exon	35778464	35778601	1000	+	.	gene_id "MSTRG.89204"; transcript_id "MSTRG.89204.242"; exon_number "5";
chr19	StringTie	exon	35779032	35779124	1000	+	.	gene_id "MSTRG.89204"; transcript_id "MSTRG.89204.242"; exon_number "6";
chr19	StringTie	exon	35780211	35780333	1000	+	.	gene_id "MSTRG.89204"; transcript_id "MSTRG.89204.242"; exon_number "7";
chr19	StringTie	exon	35780421	35780498	1000	+	.	gene_id "MSTRG.89204"; transcript_id "MSTRG.89204.242"; exon_number "8";
chr19	StringTie	exon	35780582	35780648	1000	+	.	gene_id "MSTRG.89204"; transcript_id "MSTRG.89204.242"; exon_number "9";
chr19	StringTie	exon	35780754	35780816	1000	+	.	gene_id "MSTRG.89204"; transcript_id "MSTRG.89204.242"; exon_number "10";
chr19	StringTie	exon	35780920	35781072	1000	+	.	gene_id "MSTRG.89204"; transcript_id "MSTRG.89204.242"; exon_number "11";
chr19	StringTie	exon	35781150	35781252	1000	+	.	gene_id "MSTRG.89204"; transcript_id "MSTRG.89204.242"; exon_number "12";
chr19	StringTie	exon	35782373	35782517	1000	+	.	gene_id "MSTRG.89204"; transcript_id "MSTRG.89204.242"; exon_number "13";
chr19	StringTie	exon	35782597	35782679	1000	+	.	gene_id "MSTRG.89204"; transcript_id "MSTRG.89204.242"; exon_number "14";
chr19	StringTie	exon	35782762	35782869	1000	+	.	gene_id "MSTRG.89204"; transcript_id "MSTRG.89204.242"; exon_number "15";
chr19	StringTie	exon	35784172	35784317	1000	+	.	gene_id "MSTRG.89204"; transcript_id "MSTRG.89204.242"; exon_number "16";
chr19	StringTie	exon	35784495	35784706	1000	+	.	gene_id "MSTRG.89204"; transcript_id "MSTRG.89204.242"; exon_number "17";
chr19	StringTie	exon	35784953	35785106	1000	+	.	gene_id "MSTRG.89204"; transcript_id "MSTRG.89204.242"; exon_number "18";
chr19	StringTie	exon	35785189	35785334	1000	+	.	gene_id "MSTRG.89204"; transcript_id "MSTRG.89204.242"; exon_number "19";
chr19	StringTie	exon	35785409	35785483	1000	+	.	gene_id "MSTRG.89204"; transcript_id "MSTRG.89204.242"; exon_number "20";
chr19	StringTie	exon	35786413	35787072	1000	+	.	gene_id "MSTRG.89204"; transcript_id "MSTRG.89204.242"; exon_number "21";
chr19	StringTie	exon	35787168	35787559	1000	+	.	gene_id "MSTRG.89204"; transcript_id "MSTRG.89204.242"; exon_number "22";
chr19	StringTie	exon	35787644	35788919	1000	+	.	gene_id "MSTRG.89204"; transcript_id "MSTRG.89204.242"; exon_number "23";
chr19	StringTie	transcript	35775469	35788875	1000	+	.	gene_id "MSTRG.89204"; transcript_id "MSTRG.89204.243";
chr19	StringTie	exon	35775469	35775664	1000	+	.	gene_id "MSTRG.89204"; transcript_id "MSTRG.89204.243"; exon_number "1";
chr19	StringTie	exon	35777645	35777742	1000	+	.	gene_id "MSTRG.89204"; transcript_id "MSTRG.89204.243"; exon_number "2";
chr19	StringTie	exon	35777824	35777908	1000	+	.	gene_id "MSTRG.89204"; transcript_id "MSTRG.89204.243"; exon_number "3";
chr19	StringTie	exon	35778280	35778360	1000	+	.	gene_id "MSTRG.89204"; transcript_id "MSTRG.89204.243"; exon_number "4";
chr19	StringTie	exon	35778464	35778601	1000	+	.	gene_id "MSTRG.89204"; transcript_id "MSTRG.89204.243"; exon_number "5";
chr19	StringTie	exon	35779032	35779124	1000	+	.	gene_id "MSTRG.89204"; transcript_id "MSTRG.89204.243"; exon_number "6";
chr19	StringTie	exon	35780211	35780333	1000	+	.	gene_id "MSTRG.89204"; transcript_id "MSTRG.89204.243"; exon_number "7";
chr19	StringTie	exon	35780421	35780498	1000	+	.	gene_id "MSTRG.89204"; transcript_id "MSTRG.89204.243"; exon_number "8";
chr19	StringTie	exon	35780582	35780648	1000	+	.	gene_id "MSTRG.89204"; transcript_id "MSTRG.89204.243"; exon_number "9";
chr19	StringTie	exon	35780757	35780816	1000	+	.	gene_id "MSTRG.89204"; transcript_id "MSTRG.89204.243"; exon_number "10";
chr19	StringTie	exon	35780920	35781072	1000	+	.	gene_id "MSTRG.89204"; transcript_id "MSTRG.89204.243"; exon_number "11";
chr19	StringTie	exon	35781150	35781252	1000	+	.	gene_id "MSTRG.89204"; transcript_id "MSTRG.89204.243"; exon_number "12";
chr19	StringTie	exon	35782373	35782517	1000	+	.	gene_id "MSTRG.89204"; transcript_id "MSTRG.89204.243"; exon_number "13";
chr19	StringTie	exon	35782597	35782679	1000	+	.	gene_id "MSTRG.89204"; transcript_id "MSTRG.89204.243"; exon_number "14";
chr19	StringTie	exon	35782762	35782869	1000	+	.	gene_id "MSTRG.89204"; transcript_id "MSTRG.89204.243"; exon_number "15";
chr19	StringTie	exon	35784118	35784317	1000	+	.	gene_id "MSTRG.89204"; transcript_id "MSTRG.89204.243"; exon_number "16";
chr19	StringTie	exon	35784495	35785106	1000	+	.	gene_id "MSTRG.89204"; transcript_id "MSTRG.89204.243"; exon_number "17";
chr19	StringTie	exon	35785189	35785334	1000	+	.	gene_id "MSTRG.89204"; transcript_id "MSTRG.89204.243"; exon_number "18";
chr19	StringTie	exon	35785409	35785483	1000	+	.	gene_id "MSTRG.89204"; transcript_id "MSTRG.89204.243"; exon_number "19";
chr19	StringTie	exon	35786413	35787072	1000	+	.	gene_id "MSTRG.89204"; transcript_id "MSTRG.89204.243"; exon_number "20";
chr19	StringTie	exon	35787168	35787559	1000	+	.	gene_id "MSTRG.89204"; transcript_id "MSTRG.89204.243"; exon_number "21";
chr19	StringTie	exon	35787644	35788875	1000	+	.	gene_id "MSTRG.89204"; transcript_id "MSTRG.89204.243"; exon_number "22";
chr19	StringTie	transcript	35775469	35788864	1000	+	.	gene_id "MSTRG.89204"; transcript_id "MSTRG.89204.244";
chr19	StringTie	exon	35775469	35775664	1000	+	.	gene_id "MSTRG.89204"; transcript_id "MSTRG.89204.244"; exon_number "1";
chr19	StringTie	exon	35777645	35777742	1000	+	.	gene_id "MSTRG.89204"; transcript_id "MSTRG.89204.244"; exon_number "2";
chr19	StringTie	exon	35777824	35777908	1000	+	.	gene_id "MSTRG.89204"; transcript_id "MSTRG.89204.244"; exon_number "3";
chr19	StringTie	exon	35778280	35778360	1000	+	.	gene_id "MSTRG.89204"; transcript_id "MSTRG.89204.244"; exon_number "4";
chr19	StringTie	exon	35778464	35778601	1000	+	.	gene_id "MSTRG.89204"; transcript_id "MSTRG.89204.244"; exon_number "5";
chr19	StringTie	exon	35779032	35779124	1000	+	.	gene_id "MSTRG.89204"; transcript_id "MSTRG.89204.244"; exon_number "6";
chr19	StringTie	exon	35780211	35780333	1000	+	.	gene_id "MSTRG.89204"; transcript_id "MSTRG.89204.244"; exon_number "7";
chr19	StringTie	exon	35780421	35780498	1000	+	.	gene_id "MSTRG.89204"; transcript_id "MSTRG.89204.244"; exon_number "8";
chr19	StringTie	exon	35780582	35780648	1000	+	.	gene_id "MSTRG.89204"; transcript_id "MSTRG.89204.244"; exon_number "9";
chr19	StringTie	exon	35780757	35780816	1000	+	.	gene_id "MSTRG.89204"; transcript_id "MSTRG.89204.244"; exon_number "10";
chr19	StringTie	exon	35780920	35781072	1000	+	.	gene_id "MSTRG.89204"; transcript_id "MSTRG.89204.244"; exon_number "11";
chr19	StringTie	exon	35781150	35781252	1000	+	.	gene_id "MSTRG.89204"; transcript_id "MSTRG.89204.244"; exon_number "12";
chr19	StringTie	exon	35782373	35782517	1000	+	.	gene_id "MSTRG.89204"; transcript_id "MSTRG.89204.244"; exon_number "13";
chr19	StringTie	exon	35782597	35782679	1000	+	.	gene_id "MSTRG.89204"; transcript_id "MSTRG.89204.244"; exon_number "14";
chr19	StringTie	exon	35782762	35782869	1000	+	.	gene_id "MSTRG.89204"; transcript_id "MSTRG.89204.244"; exon_number "15";
chr19	StringTie	exon	35784118	35784317	1000	+	.	gene_id "MSTRG.89204"; transcript_id "MSTRG.89204.244"; exon_number "16";
chr19	StringTie	exon	35784495	35784706	1000	+	.	gene_id "MSTRG.89204"; transcript_id "MSTRG.89204.244"; exon_number "17";
chr19	StringTie	exon	35784953	35785106	1000	+	.	gene_id "MSTRG.89204"; transcript_id "MSTRG.89204.244"; exon_number "18";
chr19	StringTie	exon	35785189	35785334	1000	+	.	gene_id "MSTRG.89204"; transcript_id "MSTRG.89204.244"; exon_number "19";
chr19	StringTie	exon	35785409	35785483	1000	+	.	gene_id "MSTRG.89204"; transcript_id "MSTRG.89204.244"; exon_number "20";
chr19	StringTie	exon	35786413	35787072	1000	+	.	gene_id "MSTRG.89204"; transcript_id "MSTRG.89204.244"; exon_number "21";
chr19	StringTie	exon	35787168	35788864	1000	+	.	gene_id "MSTRG.89204"; transcript_id "MSTRG.89204.244"; exon_number "22";
chr19	StringTie	transcript	35775471	35788888	1000	+	.	gene_id "MSTRG.89204"; transcript_id "MSTRG.89204.245";
chr19	StringTie	exon	35775471	35775664	1000	+	.	gene_id "MSTRG.89204"; transcript_id "MSTRG.89204.245"; exon_number "1";
chr19	StringTie	exon	35777645	35777742	1000	+	.	gene_id "MSTRG.89204"; transcript_id "MSTRG.89204.245"; exon_number "2";
chr19	StringTie	exon	35777824	35777908	1000	+	.	gene_id "MSTRG.89204"; transcript_id "MSTRG.89204.245"; exon_number "3";
chr19	StringTie	exon	35778280	35778360	1000	+	.	gene_id "MSTRG.89204"; transcript_id "MSTRG.89204.245"; exon_number "4";
chr19	StringTie	exon	35778464	35778601	1000	+	.	gene_id "MSTRG.89204"; transcript_id "MSTRG.89204.245"; exon_number "5";
chr19	StringTie	exon	35779032	35779124	1000	+	.	gene_id "MSTRG.89204"; transcript_id "MSTRG.89204.245"; exon_number "6";
chr19	StringTie	exon	35780211	35780333	1000	+	.	gene_id "MSTRG.89204"; transcript_id "MSTRG.89204.245"; exon_number "7";
chr19	StringTie	exon	35780421	35780498	1000	+	.	gene_id "MSTRG.89204"; transcript_id "MSTRG.89204.245"; exon_number "8";
chr19	StringTie	exon	35780582	35780648	1000	+	.	gene_id "MSTRG.89204"; transcript_id "MSTRG.89204.245"; exon_number "9";
chr19	StringTie	exon	35780754	35780816	1000	+	.	gene_id "MSTRG.89204"; transcript_id "MSTRG.89204.245"; exon_number "10";
chr19	StringTie	exon	35780920	35781072	1000	+	.	gene_id "MSTRG.89204"; transcript_id "MSTRG.89204.245"; exon_number "11";
chr19	StringTie	exon	35781150	35781252	1000	+	.	gene_id "MSTRG.89204"; transcript_id "MSTRG.89204.245"; exon_number "12";
chr19	StringTie	exon	35782373	35782517	1000	+	.	gene_id "MSTRG.89204"; transcript_id "MSTRG.89204.245"; exon_number "13";
chr19	StringTie	exon	35782597	35782679	1000	+	.	gene_id "MSTRG.89204"; transcript_id "MSTRG.89204.245"; exon_number "14";
chr19	StringTie	exon	35782762	35782869	1000	+	.	gene_id "MSTRG.89204"; transcript_id "MSTRG.89204.245"; exon_number "15";
chr19	StringTie	exon	35784172	35784317	1000	+	.	gene_id "MSTRG.89204"; transcript_id "MSTRG.89204.245"; exon_number "16";
chr19	StringTie	exon	35784953	35785106	1000	+	.	gene_id "MSTRG.89204"; transcript_id "MSTRG.89204.245"; exon_number "17";
chr19	StringTie	exon	35785189	35785334	1000	+	.	gene_id "MSTRG.89204"; transcript_id "MSTRG.89204.245"; exon_number "18";
chr19	StringTie	exon	35785409	35785483	1000	+	.	gene_id "MSTRG.89204"; transcript_id "MSTRG.89204.245"; exon_number "19";
chr19	StringTie	exon	35786413	35787072	1000	+	.	gene_id "MSTRG.89204"; transcript_id "MSTRG.89204.245"; exon_number "20";
chr19	StringTie	exon	35787168	35787559	1000	+	.	gene_id "MSTRG.89204"; transcript_id "MSTRG.89204.245"; exon_number "21";
chr19	StringTie	exon	35787644	35788888	1000	+	.	gene_id "MSTRG.89204"; transcript_id "MSTRG.89204.245"; exon_number "22";
chr19	StringTie	transcript	35775475	35788822	1000	+	.	gene_id "MSTRG.89204"; transcript_id "MSTRG.89204.246";
chr19	StringTie	exon	35775475	35775664	1000	+	.	gene_id "MSTRG.89204"; transcript_id "MSTRG.89204.246"; exon_number "1";
chr19	StringTie	exon	35777645	35777742	1000	+	.	gene_id "MSTRG.89204"; transcript_id "MSTRG.89204.246"; exon_number "2";
chr19	StringTie	exon	35777824	35777908	1000	+	.	gene_id "MSTRG.89204"; transcript_id "MSTRG.89204.246"; exon_number "3";
chr19	StringTie	exon	35778280	35778360	1000	+	.	gene_id "MSTRG.89204"; transcript_id "MSTRG.89204.246"; exon_number "4";
chr19	StringTie	exon	35778464	35778601	1000	+	.	gene_id "MSTRG.89204"; transcript_id "MSTRG.89204.246"; exon_number "5";
chr19	StringTie	exon	35779032	35779124	1000	+	.	gene_id "MSTRG.89204"; transcript_id "MSTRG.89204.246"; exon_number "6";
chr19	StringTie	exon	35780211	35780333	1000	+	.	gene_id "MSTRG.89204"; transcript_id "MSTRG.89204.246"; exon_number "7";
chr19	StringTie	exon	35780421	35780498	1000	+	.	gene_id "MSTRG.89204"; transcript_id "MSTRG.89204.246"; exon_number "8";
chr19	StringTie	exon	35780582	35780648	1000	+	.	gene_id "MSTRG.89204"; transcript_id "MSTRG.89204.246"; exon_number "9";
chr19	StringTie	exon	35780757	35780816	1000	+	.	gene_id "MSTRG.89204"; transcript_id "MSTRG.89204.246"; exon_number "10";
chr19	StringTie	exon	35780991	35781072	1000	+	.	gene_id "MSTRG.89204"; transcript_id "MSTRG.89204.246"; exon_number "11";
chr19	StringTie	exon	35781150	35781252	1000	+	.	gene_id "MSTRG.89204"; transcript_id "MSTRG.89204.246"; exon_number "12";
chr19	StringTie	exon	35782373	35782517	1000	+	.	gene_id "MSTRG.89204"; transcript_id "MSTRG.89204.246"; exon_number "13";
chr19	StringTie	exon	35782597	35782679	1000	+	.	gene_id "MSTRG.89204"; transcript_id "MSTRG.89204.246"; exon_number "14";
chr19	StringTie	exon	35782762	35782869	1000	+	.	gene_id "MSTRG.89204"; transcript_id "MSTRG.89204.246"; exon_number "15";
chr19	StringTie	exon	35784172	35784317	1000	+	.	gene_id "MSTRG.89204"; transcript_id "MSTRG.89204.246"; exon_number "16";
chr19	StringTie	exon	35784495	35785106	1000	+	.	gene_id "MSTRG.89204"; transcript_id "MSTRG.89204.246"; exon_number "17";
chr19	StringTie	exon	35785189	35785334	1000	+	.	gene_id "MSTRG.89204"; transcript_id "MSTRG.89204.246"; exon_number "18";
chr19	StringTie	exon	35785409	35785483	1000	+	.	gene_id "MSTRG.89204"; transcript_id "MSTRG.89204.246"; exon_number "19";
chr19	StringTie	exon	35786413	35787072	1000	+	.	gene_id "MSTRG.89204"; transcript_id "MSTRG.89204.246"; exon_number "20";
chr19	StringTie	exon	35787168	35788822	1000	+	.	gene_id "MSTRG.89204"; transcript_id "MSTRG.89204.246"; exon_number "21";
chr19	StringTie	transcript	35775476	35788944	1000	+	.	gene_id "MSTRG.89204"; transcript_id "MSTRG.89204.247";
chr19	StringTie	exon	35775476	35775664	1000	+	.	gene_id "MSTRG.89204"; transcript_id "MSTRG.89204.247"; exon_number "1";
chr19	StringTie	exon	35777645	35777742	1000	+	.	gene_id "MSTRG.89204"; transcript_id "MSTRG.89204.247"; exon_number "2";
chr19	StringTie	exon	35777824	35777908	1000	+	.	gene_id "MSTRG.89204"; transcript_id "MSTRG.89204.247"; exon_number "3";
chr19	StringTie	exon	35778280	35778360	1000	+	.	gene_id "MSTRG.89204"; transcript_id "MSTRG.89204.247"; exon_number "4";
chr19	StringTie	exon	35778464	35778601	1000	+	.	gene_id "MSTRG.89204"; transcript_id "MSTRG.89204.247"; exon_number "5";
chr19	StringTie	exon	35779032	35779124	1000	+	.	gene_id "MSTRG.89204"; transcript_id "MSTRG.89204.247"; exon_number "6";
chr19	StringTie	exon	35780211	35780333	1000	+	.	gene_id "MSTRG.89204"; transcript_id "MSTRG.89204.247"; exon_number "7";
chr19	StringTie	exon	35780421	35780498	1000	+	.	gene_id "MSTRG.89204"; transcript_id "MSTRG.89204.247"; exon_number "8";
chr19	StringTie	exon	35780582	35780648	1000	+	.	gene_id "MSTRG.89204"; transcript_id "MSTRG.89204.247"; exon_number "9";
chr19	StringTie	exon	35780757	35780816	1000	+	.	gene_id "MSTRG.89204"; transcript_id "MSTRG.89204.247"; exon_number "10";
chr19	StringTie	exon	35780920	35781072	1000	+	.	gene_id "MSTRG.89204"; transcript_id "MSTRG.89204.247"; exon_number "11";
chr19	StringTie	exon	35781150	35781252	1000	+	.	gene_id "MSTRG.89204"; transcript_id "MSTRG.89204.247"; exon_number "12";
chr19	StringTie	exon	35782373	35782517	1000	+	.	gene_id "MSTRG.89204"; transcript_id "MSTRG.89204.247"; exon_number "13";
chr19	StringTie	exon	35782597	35782679	1000	+	.	gene_id "MSTRG.89204"; transcript_id "MSTRG.89204.247"; exon_number "14";
chr19	StringTie	exon	35782762	35782869	1000	+	.	gene_id "MSTRG.89204"; transcript_id "MSTRG.89204.247"; exon_number "15";
chr19	StringTie	exon	35784172	35784317	1000	+	.	gene_id "MSTRG.89204"; transcript_id "MSTRG.89204.247"; exon_number "16";
chr19	StringTie	exon	35784495	35784706	1000	+	.	gene_id "MSTRG.89204"; transcript_id "MSTRG.89204.247"; exon_number "17";
chr19	StringTie	exon	35784953	35785106	1000	+	.	gene_id "MSTRG.89204"; transcript_id "MSTRG.89204.247"; exon_number "18";
chr19	StringTie	exon	35785189	35785334	1000	+	.	gene_id "MSTRG.89204"; transcript_id "MSTRG.89204.247"; exon_number "19";
chr19	StringTie	exon	35785409	35785483	1000	+	.	gene_id "MSTRG.89204"; transcript_id "MSTRG.89204.247"; exon_number "20";
chr19	StringTie	exon	35786413	35787072	1000	+	.	gene_id "MSTRG.89204"; transcript_id "MSTRG.89204.247"; exon_number "21";
chr19	StringTie	exon	35787168	35787559	1000	+	.	gene_id "MSTRG.89204"; transcript_id "MSTRG.89204.247"; exon_number "22";
chr19	StringTie	exon	35787672	35788944	1000	+	.	gene_id "MSTRG.89204"; transcript_id "MSTRG.89204.247"; exon_number "23";
chr19	StringTie	transcript	35775483	35788822	1000	+	.	gene_id "MSTRG.89204"; transcript_id "MSTRG.89204.248";
chr19	StringTie	exon	35775483	35775664	1000	+	.	gene_id "MSTRG.89204"; transcript_id "MSTRG.89204.248"; exon_number "1";
chr19	StringTie	exon	35777645	35777742	1000	+	.	gene_id "MSTRG.89204"; transcript_id "MSTRG.89204.248"; exon_number "2";
chr19	StringTie	exon	35777824	35777908	1000	+	.	gene_id "MSTRG.89204"; transcript_id "MSTRG.89204.248"; exon_number "3";
chr19	StringTie	exon	35778280	35778360	1000	+	.	gene_id "MSTRG.89204"; transcript_id "MSTRG.89204.248"; exon_number "4";
chr19	StringTie	exon	35778464	35778601	1000	+	.	gene_id "MSTRG.89204"; transcript_id "MSTRG.89204.248"; exon_number "5";
chr19	StringTie	exon	35779032	35779124	1000	+	.	gene_id "MSTRG.89204"; transcript_id "MSTRG.89204.248"; exon_number "6";
chr19	StringTie	exon	35780211	35780333	1000	+	.	gene_id "MSTRG.89204"; transcript_id "MSTRG.89204.248"; exon_number "7";
chr19	StringTie	exon	35780421	35780498	1000	+	.	gene_id "MSTRG.89204"; transcript_id "MSTRG.89204.248"; exon_number "8";
chr19	StringTie	exon	35780582	35780648	1000	+	.	gene_id "MSTRG.89204"; transcript_id "MSTRG.89204.248"; exon_number "9";
chr19	StringTie	exon	35780757	35780816	1000	+	.	gene_id "MSTRG.89204"; transcript_id "MSTRG.89204.248"; exon_number "10";
chr19	StringTie	exon	35780920	35781072	1000	+	.	gene_id "MSTRG.89204"; transcript_id "MSTRG.89204.248"; exon_number "11";
chr19	StringTie	exon	35781150	35781252	1000	+	.	gene_id "MSTRG.89204"; transcript_id "MSTRG.89204.248"; exon_number "12";
chr19	StringTie	exon	35782373	35782517	1000	+	.	gene_id "MSTRG.89204"; transcript_id "MSTRG.89204.248"; exon_number "13";
chr19	StringTie	exon	35782597	35782679	1000	+	.	gene_id "MSTRG.89204"; transcript_id "MSTRG.89204.248"; exon_number "14";
chr19	StringTie	exon	35782762	35782869	1000	+	.	gene_id "MSTRG.89204"; transcript_id "MSTRG.89204.248"; exon_number "15";
chr19	StringTie	exon	35784118	35784317	1000	+	.	gene_id "MSTRG.89204"; transcript_id "MSTRG.89204.248"; exon_number "16";
chr19	StringTie	exon	35784495	35785106	1000	+	.	gene_id "MSTRG.89204"; transcript_id "MSTRG.89204.248"; exon_number "17";
chr19	StringTie	exon	35785189	35785334	1000	+	.	gene_id "MSTRG.89204"; transcript_id "MSTRG.89204.248"; exon_number "18";
chr19	StringTie	exon	35785409	35785483	1000	+	.	gene_id "MSTRG.89204"; transcript_id "MSTRG.89204.248"; exon_number "19";
chr19	StringTie	exon	35786413	35787072	1000	+	.	gene_id "MSTRG.89204"; transcript_id "MSTRG.89204.248"; exon_number "20";
chr19	StringTie	exon	35787168	35788822	1000	+	.	gene_id "MSTRG.89204"; transcript_id "MSTRG.89204.248"; exon_number "21";
chr19	StringTie	transcript	35775501	35788872	1000	+	.	gene_id "MSTRG.89204"; transcript_id "MSTRG.89204.249";
chr19	StringTie	exon	35775501	35775664	1000	+	.	gene_id "MSTRG.89204"; transcript_id "MSTRG.89204.249"; exon_number "1";
chr19	StringTie	exon	35777645	35777742	1000	+	.	gene_id "MSTRG.89204"; transcript_id "MSTRG.89204.249"; exon_number "2";
chr19	StringTie	exon	35777824	35777908	1000	+	.	gene_id "MSTRG.89204"; transcript_id "MSTRG.89204.249"; exon_number "3";
chr19	StringTie	exon	35778280	35778360	1000	+	.	gene_id "MSTRG.89204"; transcript_id "MSTRG.89204.249"; exon_number "4";
chr19	StringTie	exon	35778464	35778601	1000	+	.	gene_id "MSTRG.89204"; transcript_id "MSTRG.89204.249"; exon_number "5";
chr19	StringTie	exon	35779032	35779124	1000	+	.	gene_id "MSTRG.89204"; transcript_id "MSTRG.89204.249"; exon_number "6";
chr19	StringTie	exon	35780211	35780333	1000	+	.	gene_id "MSTRG.89204"; transcript_id "MSTRG.89204.249"; exon_number "7";
chr19	StringTie	exon	35780421	35780498	1000	+	.	gene_id "MSTRG.89204"; transcript_id "MSTRG.89204.249"; exon_number "8";
chr19	StringTie	exon	35780582	35780648	1000	+	.	gene_id "MSTRG.89204"; transcript_id "MSTRG.89204.249"; exon_number "9";
chr19	StringTie	exon	35780757	35780816	1000	+	.	gene_id "MSTRG.89204"; transcript_id "MSTRG.89204.249"; exon_number "10";
chr19	StringTie	exon	35780920	35781072	1000	+	.	gene_id "MSTRG.89204"; transcript_id "MSTRG.89204.249"; exon_number "11";
chr19	StringTie	exon	35781150	35781252	1000	+	.	gene_id "MSTRG.89204"; transcript_id "MSTRG.89204.249"; exon_number "12";
chr19	StringTie	exon	35782373	35782517	1000	+	.	gene_id "MSTRG.89204"; transcript_id "MSTRG.89204.249"; exon_number "13";
chr19	StringTie	exon	35782597	35782679	1000	+	.	gene_id "MSTRG.89204"; transcript_id "MSTRG.89204.249"; exon_number "14";
chr19	StringTie	exon	35782762	35782869	1000	+	.	gene_id "MSTRG.89204"; transcript_id "MSTRG.89204.249"; exon_number "15";
chr19	StringTie	exon	35784172	35784317	1000	+	.	gene_id "MSTRG.89204"; transcript_id "MSTRG.89204.249"; exon_number "16";
chr19	StringTie	exon	35784639	35784706	1000	+	.	gene_id "MSTRG.89204"; transcript_id "MSTRG.89204.249"; exon_number "17";
chr19	StringTie	exon	35784953	35785106	1000	+	.	gene_id "MSTRG.89204"; transcript_id "MSTRG.89204.249"; exon_number "18";
chr19	StringTie	exon	35785189	35785334	1000	+	.	gene_id "MSTRG.89204"; transcript_id "MSTRG.89204.249"; exon_number "19";
chr19	StringTie	exon	35785409	35785483	1000	+	.	gene_id "MSTRG.89204"; transcript_id "MSTRG.89204.249"; exon_number "20";
chr19	StringTie	exon	35786413	35787072	1000	+	.	gene_id "MSTRG.89204"; transcript_id "MSTRG.89204.249"; exon_number "21";
chr19	StringTie	exon	35787168	35788872	1000	+	.	gene_id "MSTRG.89204"; transcript_id "MSTRG.89204.249"; exon_number "22";
chr19	StringTie	transcript	35745102	35747014	1000	+	.	gene_id "MSTRG.89204"; transcript_id "MSTRG.89204.25";
chr19	StringTie	exon	35745102	35745729	1000	+	.	gene_id "MSTRG.89204"; transcript_id "MSTRG.89204.25"; exon_number "1";
chr19	StringTie	exon	35745835	35746523	1000	+	.	gene_id "MSTRG.89204"; transcript_id "MSTRG.89204.25"; exon_number "2";
chr19	StringTie	exon	35746708	35747014	1000	+	.	gene_id "MSTRG.89204"; transcript_id "MSTRG.89204.25"; exon_number "3";
chr19	StringTie	transcript	35775503	35788822	1000	+	.	gene_id "MSTRG.89204"; transcript_id "MSTRG.89204.250";
chr19	StringTie	exon	35775503	35775664	1000	+	.	gene_id "MSTRG.89204"; transcript_id "MSTRG.89204.250"; exon_number "1";
chr19	StringTie	exon	35777645	35777742	1000	+	.	gene_id "MSTRG.89204"; transcript_id "MSTRG.89204.250"; exon_number "2";
chr19	StringTie	exon	35777824	35777908	1000	+	.	gene_id "MSTRG.89204"; transcript_id "MSTRG.89204.250"; exon_number "3";
chr19	StringTie	exon	35778280	35778360	1000	+	.	gene_id "MSTRG.89204"; transcript_id "MSTRG.89204.250"; exon_number "4";
chr19	StringTie	exon	35778464	35778601	1000	+	.	gene_id "MSTRG.89204"; transcript_id "MSTRG.89204.250"; exon_number "5";
chr19	StringTie	exon	35779032	35779124	1000	+	.	gene_id "MSTRG.89204"; transcript_id "MSTRG.89204.250"; exon_number "6";
chr19	StringTie	exon	35780211	35780333	1000	+	.	gene_id "MSTRG.89204"; transcript_id "MSTRG.89204.250"; exon_number "7";
chr19	StringTie	exon	35780421	35780498	1000	+	.	gene_id "MSTRG.89204"; transcript_id "MSTRG.89204.250"; exon_number "8";
chr19	StringTie	exon	35780582	35780648	1000	+	.	gene_id "MSTRG.89204"; transcript_id "MSTRG.89204.250"; exon_number "9";
chr19	StringTie	exon	35780757	35780816	1000	+	.	gene_id "MSTRG.89204"; transcript_id "MSTRG.89204.250"; exon_number "10";
chr19	StringTie	exon	35780920	35781072	1000	+	.	gene_id "MSTRG.89204"; transcript_id "MSTRG.89204.250"; exon_number "11";
chr19	StringTie	exon	35781150	35781252	1000	+	.	gene_id "MSTRG.89204"; transcript_id "MSTRG.89204.250"; exon_number "12";
chr19	StringTie	exon	35782373	35782517	1000	+	.	gene_id "MSTRG.89204"; transcript_id "MSTRG.89204.250"; exon_number "13";
chr19	StringTie	exon	35782597	35782679	1000	+	.	gene_id "MSTRG.89204"; transcript_id "MSTRG.89204.250"; exon_number "14";
chr19	StringTie	exon	35782762	35782869	1000	+	.	gene_id "MSTRG.89204"; transcript_id "MSTRG.89204.250"; exon_number "15";
chr19	StringTie	exon	35784172	35784317	1000	+	.	gene_id "MSTRG.89204"; transcript_id "MSTRG.89204.250"; exon_number "16";
chr19	StringTie	exon	35784639	35784706	1000	+	.	gene_id "MSTRG.89204"; transcript_id "MSTRG.89204.250"; exon_number "17";
chr19	StringTie	exon	35784953	35785106	1000	+	.	gene_id "MSTRG.89204"; transcript_id "MSTRG.89204.250"; exon_number "18";
chr19	StringTie	exon	35785189	35785334	1000	+	.	gene_id "MSTRG.89204"; transcript_id "MSTRG.89204.250"; exon_number "19";
chr19	StringTie	exon	35785409	35785483	1000	+	.	gene_id "MSTRG.89204"; transcript_id "MSTRG.89204.250"; exon_number "20";
chr19	StringTie	exon	35786413	35787072	1000	+	.	gene_id "MSTRG.89204"; transcript_id "MSTRG.89204.250"; exon_number "21";
chr19	StringTie	exon	35787168	35787559	1000	+	.	gene_id "MSTRG.89204"; transcript_id "MSTRG.89204.250"; exon_number "22";
chr19	StringTie	exon	35787644	35788822	1000	+	.	gene_id "MSTRG.89204"; transcript_id "MSTRG.89204.250"; exon_number "23";
chr19	StringTie	transcript	35775509	35788874	1000	+	.	gene_id "MSTRG.89204"; transcript_id "MSTRG.89204.251";
chr19	StringTie	exon	35775509	35775664	1000	+	.	gene_id "MSTRG.89204"; transcript_id "MSTRG.89204.251"; exon_number "1";
chr19	StringTie	exon	35777645	35777742	1000	+	.	gene_id "MSTRG.89204"; transcript_id "MSTRG.89204.251"; exon_number "2";
chr19	StringTie	exon	35777824	35777908	1000	+	.	gene_id "MSTRG.89204"; transcript_id "MSTRG.89204.251"; exon_number "3";
chr19	StringTie	exon	35778280	35778360	1000	+	.	gene_id "MSTRG.89204"; transcript_id "MSTRG.89204.251"; exon_number "4";
chr19	StringTie	exon	35778464	35778601	1000	+	.	gene_id "MSTRG.89204"; transcript_id "MSTRG.89204.251"; exon_number "5";
chr19	StringTie	exon	35779032	35779124	1000	+	.	gene_id "MSTRG.89204"; transcript_id "MSTRG.89204.251"; exon_number "6";
chr19	StringTie	exon	35780211	35780333	1000	+	.	gene_id "MSTRG.89204"; transcript_id "MSTRG.89204.251"; exon_number "7";
chr19	StringTie	exon	35780421	35780498	1000	+	.	gene_id "MSTRG.89204"; transcript_id "MSTRG.89204.251"; exon_number "8";
chr19	StringTie	exon	35780582	35780648	1000	+	.	gene_id "MSTRG.89204"; transcript_id "MSTRG.89204.251"; exon_number "9";
chr19	StringTie	exon	35780757	35780816	1000	+	.	gene_id "MSTRG.89204"; transcript_id "MSTRG.89204.251"; exon_number "10";
chr19	StringTie	exon	35780920	35781072	1000	+	.	gene_id "MSTRG.89204"; transcript_id "MSTRG.89204.251"; exon_number "11";
chr19	StringTie	exon	35781150	35781252	1000	+	.	gene_id "MSTRG.89204"; transcript_id "MSTRG.89204.251"; exon_number "12";
chr19	StringTie	exon	35782373	35782517	1000	+	.	gene_id "MSTRG.89204"; transcript_id "MSTRG.89204.251"; exon_number "13";
chr19	StringTie	exon	35782597	35782679	1000	+	.	gene_id "MSTRG.89204"; transcript_id "MSTRG.89204.251"; exon_number "14";
chr19	StringTie	exon	35782762	35782869	1000	+	.	gene_id "MSTRG.89204"; transcript_id "MSTRG.89204.251"; exon_number "15";
chr19	StringTie	exon	35784172	35784317	1000	+	.	gene_id "MSTRG.89204"; transcript_id "MSTRG.89204.251"; exon_number "16";
chr19	StringTie	exon	35784495	35784551	1000	+	.	gene_id "MSTRG.89204"; transcript_id "MSTRG.89204.251"; exon_number "17";
chr19	StringTie	exon	35784953	35785106	1000	+	.	gene_id "MSTRG.89204"; transcript_id "MSTRG.89204.251"; exon_number "18";
chr19	StringTie	exon	35785189	35785334	1000	+	.	gene_id "MSTRG.89204"; transcript_id "MSTRG.89204.251"; exon_number "19";
chr19	StringTie	exon	35785409	35785483	1000	+	.	gene_id "MSTRG.89204"; transcript_id "MSTRG.89204.251"; exon_number "20";
chr19	StringTie	exon	35786413	35787072	1000	+	.	gene_id "MSTRG.89204"; transcript_id "MSTRG.89204.251"; exon_number "21";
chr19	StringTie	exon	35787168	35788874	1000	+	.	gene_id "MSTRG.89204"; transcript_id "MSTRG.89204.251"; exon_number "22";
chr19	StringTie	transcript	35775520	35788872	1000	+	.	gene_id "MSTRG.89204"; transcript_id "MSTRG.89204.253";
chr19	StringTie	exon	35775520	35775664	1000	+	.	gene_id "MSTRG.89204"; transcript_id "MSTRG.89204.253"; exon_number "1";
chr19	StringTie	exon	35777645	35777742	1000	+	.	gene_id "MSTRG.89204"; transcript_id "MSTRG.89204.253"; exon_number "2";
chr19	StringTie	exon	35777824	35777908	1000	+	.	gene_id "MSTRG.89204"; transcript_id "MSTRG.89204.253"; exon_number "3";
chr19	StringTie	exon	35778280	35778360	1000	+	.	gene_id "MSTRG.89204"; transcript_id "MSTRG.89204.253"; exon_number "4";
chr19	StringTie	exon	35778464	35778601	1000	+	.	gene_id "MSTRG.89204"; transcript_id "MSTRG.89204.253"; exon_number "5";
chr19	StringTie	exon	35779032	35779124	1000	+	.	gene_id "MSTRG.89204"; transcript_id "MSTRG.89204.253"; exon_number "6";
chr19	StringTie	exon	35780211	35780333	1000	+	.	gene_id "MSTRG.89204"; transcript_id "MSTRG.89204.253"; exon_number "7";
chr19	StringTie	exon	35780421	35780498	1000	+	.	gene_id "MSTRG.89204"; transcript_id "MSTRG.89204.253"; exon_number "8";
chr19	StringTie	exon	35780582	35780648	1000	+	.	gene_id "MSTRG.89204"; transcript_id "MSTRG.89204.253"; exon_number "9";
chr19	StringTie	exon	35780757	35780816	1000	+	.	gene_id "MSTRG.89204"; transcript_id "MSTRG.89204.253"; exon_number "10";
chr19	StringTie	exon	35780920	35781072	1000	+	.	gene_id "MSTRG.89204"; transcript_id "MSTRG.89204.253"; exon_number "11";
chr19	StringTie	exon	35781150	35781252	1000	+	.	gene_id "MSTRG.89204"; transcript_id "MSTRG.89204.253"; exon_number "12";
chr19	StringTie	exon	35782373	35782517	1000	+	.	gene_id "MSTRG.89204"; transcript_id "MSTRG.89204.253"; exon_number "13";
chr19	StringTie	exon	35782597	35782679	1000	+	.	gene_id "MSTRG.89204"; transcript_id "MSTRG.89204.253"; exon_number "14";
chr19	StringTie	exon	35782762	35782869	1000	+	.	gene_id "MSTRG.89204"; transcript_id "MSTRG.89204.253"; exon_number "15";
chr19	StringTie	exon	35784172	35784317	1000	+	.	gene_id "MSTRG.89204"; transcript_id "MSTRG.89204.253"; exon_number "16";
chr19	StringTie	exon	35784495	35784849	1000	+	.	gene_id "MSTRG.89204"; transcript_id "MSTRG.89204.253"; exon_number "17";
chr19	StringTie	exon	35784953	35785106	1000	+	.	gene_id "MSTRG.89204"; transcript_id "MSTRG.89204.253"; exon_number "18";
chr19	StringTie	exon	35785189	35785334	1000	+	.	gene_id "MSTRG.89204"; transcript_id "MSTRG.89204.253"; exon_number "19";
chr19	StringTie	exon	35785409	35785483	1000	+	.	gene_id "MSTRG.89204"; transcript_id "MSTRG.89204.253"; exon_number "20";
chr19	StringTie	exon	35786413	35787072	1000	+	.	gene_id "MSTRG.89204"; transcript_id "MSTRG.89204.253"; exon_number "21";
chr19	StringTie	exon	35787168	35788872	1000	+	.	gene_id "MSTRG.89204"; transcript_id "MSTRG.89204.253"; exon_number "22";
chr19	StringTie	transcript	35775524	35788833	1000	+	.	gene_id "MSTRG.89204"; transcript_id "MSTRG.89204.254";
chr19	StringTie	exon	35775524	35775664	1000	+	.	gene_id "MSTRG.89204"; transcript_id "MSTRG.89204.254"; exon_number "1";
chr19	StringTie	exon	35777645	35777742	1000	+	.	gene_id "MSTRG.89204"; transcript_id "MSTRG.89204.254"; exon_number "2";
chr19	StringTie	exon	35777824	35777908	1000	+	.	gene_id "MSTRG.89204"; transcript_id "MSTRG.89204.254"; exon_number "3";
chr19	StringTie	exon	35778280	35778360	1000	+	.	gene_id "MSTRG.89204"; transcript_id "MSTRG.89204.254"; exon_number "4";
chr19	StringTie	exon	35778464	35778601	1000	+	.	gene_id "MSTRG.89204"; transcript_id "MSTRG.89204.254"; exon_number "5";
chr19	StringTie	exon	35779032	35779124	1000	+	.	gene_id "MSTRG.89204"; transcript_id "MSTRG.89204.254"; exon_number "6";
chr19	StringTie	exon	35780211	35780333	1000	+	.	gene_id "MSTRG.89204"; transcript_id "MSTRG.89204.254"; exon_number "7";
chr19	StringTie	exon	35780421	35780498	1000	+	.	gene_id "MSTRG.89204"; transcript_id "MSTRG.89204.254"; exon_number "8";
chr19	StringTie	exon	35780582	35780648	1000	+	.	gene_id "MSTRG.89204"; transcript_id "MSTRG.89204.254"; exon_number "9";
chr19	StringTie	exon	35780757	35780816	1000	+	.	gene_id "MSTRG.89204"; transcript_id "MSTRG.89204.254"; exon_number "10";
chr19	StringTie	exon	35780920	35781072	1000	+	.	gene_id "MSTRG.89204"; transcript_id "MSTRG.89204.254"; exon_number "11";
chr19	StringTie	exon	35781150	35781252	1000	+	.	gene_id "MSTRG.89204"; transcript_id "MSTRG.89204.254"; exon_number "12";
chr19	StringTie	exon	35782373	35782517	1000	+	.	gene_id "MSTRG.89204"; transcript_id "MSTRG.89204.254"; exon_number "13";
chr19	StringTie	exon	35782597	35782679	1000	+	.	gene_id "MSTRG.89204"; transcript_id "MSTRG.89204.254"; exon_number "14";
chr19	StringTie	exon	35782762	35782869	1000	+	.	gene_id "MSTRG.89204"; transcript_id "MSTRG.89204.254"; exon_number "15";
chr19	StringTie	exon	35784172	35784317	1000	+	.	gene_id "MSTRG.89204"; transcript_id "MSTRG.89204.254"; exon_number "16";
chr19	StringTie	exon	35784495	35785106	1000	+	.	gene_id "MSTRG.89204"; transcript_id "MSTRG.89204.254"; exon_number "17";
chr19	StringTie	exon	35785159	35785334	1000	+	.	gene_id "MSTRG.89204"; transcript_id "MSTRG.89204.254"; exon_number "18";
chr19	StringTie	exon	35785409	35785483	1000	+	.	gene_id "MSTRG.89204"; transcript_id "MSTRG.89204.254"; exon_number "19";
chr19	StringTie	exon	35786413	35787072	1000	+	.	gene_id "MSTRG.89204"; transcript_id "MSTRG.89204.254"; exon_number "20";
chr19	StringTie	exon	35787168	35788833	1000	+	.	gene_id "MSTRG.89204"; transcript_id "MSTRG.89204.254"; exon_number "21";
chr19	StringTie	transcript	35775543	35788880	1000	+	.	gene_id "MSTRG.89204"; transcript_id "MSTRG.89204.255";
chr19	StringTie	exon	35775543	35775664	1000	+	.	gene_id "MSTRG.89204"; transcript_id "MSTRG.89204.255"; exon_number "1";
chr19	StringTie	exon	35777645	35777742	1000	+	.	gene_id "MSTRG.89204"; transcript_id "MSTRG.89204.255"; exon_number "2";
chr19	StringTie	exon	35777824	35777908	1000	+	.	gene_id "MSTRG.89204"; transcript_id "MSTRG.89204.255"; exon_number "3";
chr19	StringTie	exon	35778280	35778360	1000	+	.	gene_id "MSTRG.89204"; transcript_id "MSTRG.89204.255"; exon_number "4";
chr19	StringTie	exon	35778655	35778699	1000	+	.	gene_id "MSTRG.89204"; transcript_id "MSTRG.89204.255"; exon_number "5";
chr19	StringTie	exon	35779032	35779124	1000	+	.	gene_id "MSTRG.89204"; transcript_id "MSTRG.89204.255"; exon_number "6";
chr19	StringTie	exon	35780211	35780333	1000	+	.	gene_id "MSTRG.89204"; transcript_id "MSTRG.89204.255"; exon_number "7";
chr19	StringTie	exon	35780421	35780498	1000	+	.	gene_id "MSTRG.89204"; transcript_id "MSTRG.89204.255"; exon_number "8";
chr19	StringTie	exon	35780582	35780648	1000	+	.	gene_id "MSTRG.89204"; transcript_id "MSTRG.89204.255"; exon_number "9";
chr19	StringTie	exon	35780757	35780816	1000	+	.	gene_id "MSTRG.89204"; transcript_id "MSTRG.89204.255"; exon_number "10";
chr19	StringTie	exon	35780920	35781072	1000	+	.	gene_id "MSTRG.89204"; transcript_id "MSTRG.89204.255"; exon_number "11";
chr19	StringTie	exon	35781150	35781252	1000	+	.	gene_id "MSTRG.89204"; transcript_id "MSTRG.89204.255"; exon_number "12";
chr19	StringTie	exon	35782373	35782517	1000	+	.	gene_id "MSTRG.89204"; transcript_id "MSTRG.89204.255"; exon_number "13";
chr19	StringTie	exon	35782597	35782679	1000	+	.	gene_id "MSTRG.89204"; transcript_id "MSTRG.89204.255"; exon_number "14";
chr19	StringTie	exon	35782762	35782869	1000	+	.	gene_id "MSTRG.89204"; transcript_id "MSTRG.89204.255"; exon_number "15";
chr19	StringTie	exon	35784172	35784317	1000	+	.	gene_id "MSTRG.89204"; transcript_id "MSTRG.89204.255"; exon_number "16";
chr19	StringTie	exon	35784495	35785106	1000	+	.	gene_id "MSTRG.89204"; transcript_id "MSTRG.89204.255"; exon_number "17";
chr19	StringTie	exon	35785189	35785334	1000	+	.	gene_id "MSTRG.89204"; transcript_id "MSTRG.89204.255"; exon_number "18";
chr19	StringTie	exon	35785409	35785483	1000	+	.	gene_id "MSTRG.89204"; transcript_id "MSTRG.89204.255"; exon_number "19";
chr19	StringTie	exon	35786413	35787072	1000	+	.	gene_id "MSTRG.89204"; transcript_id "MSTRG.89204.255"; exon_number "20";
chr19	StringTie	exon	35787168	35788880	1000	+	.	gene_id "MSTRG.89204"; transcript_id "MSTRG.89204.255"; exon_number "21";
chr19	StringTie	transcript	35775543	35788831	1000	+	.	gene_id "MSTRG.89204"; transcript_id "MSTRG.89204.256";
chr19	StringTie	exon	35775543	35775664	1000	+	.	gene_id "MSTRG.89204"; transcript_id "MSTRG.89204.256"; exon_number "1";
chr19	StringTie	exon	35777645	35777742	1000	+	.	gene_id "MSTRG.89204"; transcript_id "MSTRG.89204.256"; exon_number "2";
chr19	StringTie	exon	35777824	35777908	1000	+	.	gene_id "MSTRG.89204"; transcript_id "MSTRG.89204.256"; exon_number "3";
chr19	StringTie	exon	35778280	35778360	1000	+	.	gene_id "MSTRG.89204"; transcript_id "MSTRG.89204.256"; exon_number "4";
chr19	StringTie	exon	35778655	35778699	1000	+	.	gene_id "MSTRG.89204"; transcript_id "MSTRG.89204.256"; exon_number "5";
chr19	StringTie	exon	35779032	35779124	1000	+	.	gene_id "MSTRG.89204"; transcript_id "MSTRG.89204.256"; exon_number "6";
chr19	StringTie	exon	35780211	35780333	1000	+	.	gene_id "MSTRG.89204"; transcript_id "MSTRG.89204.256"; exon_number "7";
chr19	StringTie	exon	35780421	35780498	1000	+	.	gene_id "MSTRG.89204"; transcript_id "MSTRG.89204.256"; exon_number "8";
chr19	StringTie	exon	35780582	35780648	1000	+	.	gene_id "MSTRG.89204"; transcript_id "MSTRG.89204.256"; exon_number "9";
chr19	StringTie	exon	35780757	35780816	1000	+	.	gene_id "MSTRG.89204"; transcript_id "MSTRG.89204.256"; exon_number "10";
chr19	StringTie	exon	35780920	35781072	1000	+	.	gene_id "MSTRG.89204"; transcript_id "MSTRG.89204.256"; exon_number "11";
chr19	StringTie	exon	35781150	35781252	1000	+	.	gene_id "MSTRG.89204"; transcript_id "MSTRG.89204.256"; exon_number "12";
chr19	StringTie	exon	35782373	35782517	1000	+	.	gene_id "MSTRG.89204"; transcript_id "MSTRG.89204.256"; exon_number "13";
chr19	StringTie	exon	35782597	35782679	1000	+	.	gene_id "MSTRG.89204"; transcript_id "MSTRG.89204.256"; exon_number "14";
chr19	StringTie	exon	35782762	35782869	1000	+	.	gene_id "MSTRG.89204"; transcript_id "MSTRG.89204.256"; exon_number "15";
chr19	StringTie	exon	35784172	35784317	1000	+	.	gene_id "MSTRG.89204"; transcript_id "MSTRG.89204.256"; exon_number "16";
chr19	StringTie	exon	35784495	35784706	1000	+	.	gene_id "MSTRG.89204"; transcript_id "MSTRG.89204.256"; exon_number "17";
chr19	StringTie	exon	35784953	35785106	1000	+	.	gene_id "MSTRG.89204"; transcript_id "MSTRG.89204.256"; exon_number "18";
chr19	StringTie	exon	35785189	35785334	1000	+	.	gene_id "MSTRG.89204"; transcript_id "MSTRG.89204.256"; exon_number "19";
chr19	StringTie	exon	35785409	35785483	1000	+	.	gene_id "MSTRG.89204"; transcript_id "MSTRG.89204.256"; exon_number "20";
chr19	StringTie	exon	35786413	35787072	1000	+	.	gene_id "MSTRG.89204"; transcript_id "MSTRG.89204.256"; exon_number "21";
chr19	StringTie	exon	35787168	35788831	1000	+	.	gene_id "MSTRG.89204"; transcript_id "MSTRG.89204.256"; exon_number "22";
chr19	StringTie	transcript	35775543	35788863	1000	+	.	gene_id "MSTRG.89204"; transcript_id "MSTRG.89204.257";
chr19	StringTie	exon	35775543	35775664	1000	+	.	gene_id "MSTRG.89204"; transcript_id "MSTRG.89204.257"; exon_number "1";
chr19	StringTie	exon	35777645	35777742	1000	+	.	gene_id "MSTRG.89204"; transcript_id "MSTRG.89204.257"; exon_number "2";
chr19	StringTie	exon	35777824	35777908	1000	+	.	gene_id "MSTRG.89204"; transcript_id "MSTRG.89204.257"; exon_number "3";
chr19	StringTie	exon	35778280	35778360	1000	+	.	gene_id "MSTRG.89204"; transcript_id "MSTRG.89204.257"; exon_number "4";
chr19	StringTie	exon	35778655	35778699	1000	+	.	gene_id "MSTRG.89204"; transcript_id "MSTRG.89204.257"; exon_number "5";
chr19	StringTie	exon	35779032	35779124	1000	+	.	gene_id "MSTRG.89204"; transcript_id "MSTRG.89204.257"; exon_number "6";
chr19	StringTie	exon	35780211	35780333	1000	+	.	gene_id "MSTRG.89204"; transcript_id "MSTRG.89204.257"; exon_number "7";
chr19	StringTie	exon	35780421	35780498	1000	+	.	gene_id "MSTRG.89204"; transcript_id "MSTRG.89204.257"; exon_number "8";
chr19	StringTie	exon	35780582	35780648	1000	+	.	gene_id "MSTRG.89204"; transcript_id "MSTRG.89204.257"; exon_number "9";
chr19	StringTie	exon	35780757	35780816	1000	+	.	gene_id "MSTRG.89204"; transcript_id "MSTRG.89204.257"; exon_number "10";
chr19	StringTie	exon	35780920	35781072	1000	+	.	gene_id "MSTRG.89204"; transcript_id "MSTRG.89204.257"; exon_number "11";
chr19	StringTie	exon	35781150	35781252	1000	+	.	gene_id "MSTRG.89204"; transcript_id "MSTRG.89204.257"; exon_number "12";
chr19	StringTie	exon	35782373	35782517	1000	+	.	gene_id "MSTRG.89204"; transcript_id "MSTRG.89204.257"; exon_number "13";
chr19	StringTie	exon	35782597	35782679	1000	+	.	gene_id "MSTRG.89204"; transcript_id "MSTRG.89204.257"; exon_number "14";
chr19	StringTie	exon	35782762	35782869	1000	+	.	gene_id "MSTRG.89204"; transcript_id "MSTRG.89204.257"; exon_number "15";
chr19	StringTie	exon	35784172	35784317	1000	+	.	gene_id "MSTRG.89204"; transcript_id "MSTRG.89204.257"; exon_number "16";
chr19	StringTie	exon	35784495	35785106	1000	+	.	gene_id "MSTRG.89204"; transcript_id "MSTRG.89204.257"; exon_number "17";
chr19	StringTie	exon	35785189	35785334	1000	+	.	gene_id "MSTRG.89204"; transcript_id "MSTRG.89204.257"; exon_number "18";
chr19	StringTie	exon	35785409	35785483	1000	+	.	gene_id "MSTRG.89204"; transcript_id "MSTRG.89204.257"; exon_number "19";
chr19	StringTie	exon	35786413	35787072	1000	+	.	gene_id "MSTRG.89204"; transcript_id "MSTRG.89204.257"; exon_number "20";
chr19	StringTie	exon	35787168	35787559	1000	+	.	gene_id "MSTRG.89204"; transcript_id "MSTRG.89204.257"; exon_number "21";
chr19	StringTie	exon	35787644	35788863	1000	+	.	gene_id "MSTRG.89204"; transcript_id "MSTRG.89204.257"; exon_number "22";
chr19	StringTie	transcript	35775544	35788822	1000	+	.	gene_id "MSTRG.89204"; transcript_id "MSTRG.89204.259";
chr19	StringTie	exon	35775544	35775664	1000	+	.	gene_id "MSTRG.89204"; transcript_id "MSTRG.89204.259"; exon_number "1";
chr19	StringTie	exon	35777645	35777742	1000	+	.	gene_id "MSTRG.89204"; transcript_id "MSTRG.89204.259"; exon_number "2";
chr19	StringTie	exon	35777824	35777908	1000	+	.	gene_id "MSTRG.89204"; transcript_id "MSTRG.89204.259"; exon_number "3";
chr19	StringTie	exon	35778280	35778360	1000	+	.	gene_id "MSTRG.89204"; transcript_id "MSTRG.89204.259"; exon_number "4";
chr19	StringTie	exon	35778464	35778601	1000	+	.	gene_id "MSTRG.89204"; transcript_id "MSTRG.89204.259"; exon_number "5";
chr19	StringTie	exon	35779032	35779124	1000	+	.	gene_id "MSTRG.89204"; transcript_id "MSTRG.89204.259"; exon_number "6";
chr19	StringTie	exon	35780211	35780333	1000	+	.	gene_id "MSTRG.89204"; transcript_id "MSTRG.89204.259"; exon_number "7";
chr19	StringTie	exon	35780421	35780498	1000	+	.	gene_id "MSTRG.89204"; transcript_id "MSTRG.89204.259"; exon_number "8";
chr19	StringTie	exon	35780582	35780648	1000	+	.	gene_id "MSTRG.89204"; transcript_id "MSTRG.89204.259"; exon_number "9";
chr19	StringTie	exon	35780757	35780816	1000	+	.	gene_id "MSTRG.89204"; transcript_id "MSTRG.89204.259"; exon_number "10";
chr19	StringTie	exon	35780920	35781072	1000	+	.	gene_id "MSTRG.89204"; transcript_id "MSTRG.89204.259"; exon_number "11";
chr19	StringTie	exon	35781158	35781252	1000	+	.	gene_id "MSTRG.89204"; transcript_id "MSTRG.89204.259"; exon_number "12";
chr19	StringTie	exon	35782373	35782517	1000	+	.	gene_id "MSTRG.89204"; transcript_id "MSTRG.89204.259"; exon_number "13";
chr19	StringTie	exon	35782597	35782679	1000	+	.	gene_id "MSTRG.89204"; transcript_id "MSTRG.89204.259"; exon_number "14";
chr19	StringTie	exon	35782762	35782869	1000	+	.	gene_id "MSTRG.89204"; transcript_id "MSTRG.89204.259"; exon_number "15";
chr19	StringTie	exon	35784172	35784317	1000	+	.	gene_id "MSTRG.89204"; transcript_id "MSTRG.89204.259"; exon_number "16";
chr19	StringTie	exon	35784495	35785334	1000	+	.	gene_id "MSTRG.89204"; transcript_id "MSTRG.89204.259"; exon_number "17";
chr19	StringTie	exon	35785409	35785483	1000	+	.	gene_id "MSTRG.89204"; transcript_id "MSTRG.89204.259"; exon_number "18";
chr19	StringTie	exon	35786413	35787072	1000	+	.	gene_id "MSTRG.89204"; transcript_id "MSTRG.89204.259"; exon_number "19";
chr19	StringTie	exon	35787168	35788822	1000	+	.	gene_id "MSTRG.89204"; transcript_id "MSTRG.89204.259"; exon_number "20";
chr19	StringTie	transcript	35745109	35747014	1000	+	.	gene_id "MSTRG.89204"; transcript_id "MSTRG.89204.26";
chr19	StringTie	exon	35745109	35745700	1000	+	.	gene_id "MSTRG.89204"; transcript_id "MSTRG.89204.26"; exon_number "1";
chr19	StringTie	exon	35745835	35746123	1000	+	.	gene_id "MSTRG.89204"; transcript_id "MSTRG.89204.26"; exon_number "2";
chr19	StringTie	exon	35746419	35746523	1000	+	.	gene_id "MSTRG.89204"; transcript_id "MSTRG.89204.26"; exon_number "3";
chr19	StringTie	exon	35746708	35747014	1000	+	.	gene_id "MSTRG.89204"; transcript_id "MSTRG.89204.26"; exon_number "4";
chr19	StringTie	transcript	35775561	35788831	1000	+	.	gene_id "MSTRG.89204"; transcript_id "MSTRG.89204.260";
chr19	StringTie	exon	35775561	35775664	1000	+	.	gene_id "MSTRG.89204"; transcript_id "MSTRG.89204.260"; exon_number "1";
chr19	StringTie	exon	35777645	35777742	1000	+	.	gene_id "MSTRG.89204"; transcript_id "MSTRG.89204.260"; exon_number "2";
chr19	StringTie	exon	35777824	35777908	1000	+	.	gene_id "MSTRG.89204"; transcript_id "MSTRG.89204.260"; exon_number "3";
chr19	StringTie	exon	35778280	35778360	1000	+	.	gene_id "MSTRG.89204"; transcript_id "MSTRG.89204.260"; exon_number "4";
chr19	StringTie	exon	35778464	35778601	1000	+	.	gene_id "MSTRG.89204"; transcript_id "MSTRG.89204.260"; exon_number "5";
chr19	StringTie	exon	35779032	35779124	1000	+	.	gene_id "MSTRG.89204"; transcript_id "MSTRG.89204.260"; exon_number "6";
chr19	StringTie	exon	35780211	35780333	1000	+	.	gene_id "MSTRG.89204"; transcript_id "MSTRG.89204.260"; exon_number "7";
chr19	StringTie	exon	35780421	35780498	1000	+	.	gene_id "MSTRG.89204"; transcript_id "MSTRG.89204.260"; exon_number "8";
chr19	StringTie	exon	35780582	35780648	1000	+	.	gene_id "MSTRG.89204"; transcript_id "MSTRG.89204.260"; exon_number "9";
chr19	StringTie	exon	35780757	35780816	1000	+	.	gene_id "MSTRG.89204"; transcript_id "MSTRG.89204.260"; exon_number "10";
chr19	StringTie	exon	35780920	35781072	1000	+	.	gene_id "MSTRG.89204"; transcript_id "MSTRG.89204.260"; exon_number "11";
chr19	StringTie	exon	35781150	35781252	1000	+	.	gene_id "MSTRG.89204"; transcript_id "MSTRG.89204.260"; exon_number "12";
chr19	StringTie	exon	35782373	35782517	1000	+	.	gene_id "MSTRG.89204"; transcript_id "MSTRG.89204.260"; exon_number "13";
chr19	StringTie	exon	35782597	35782679	1000	+	.	gene_id "MSTRG.89204"; transcript_id "MSTRG.89204.260"; exon_number "14";
chr19	StringTie	exon	35782762	35782869	1000	+	.	gene_id "MSTRG.89204"; transcript_id "MSTRG.89204.260"; exon_number "15";
chr19	StringTie	exon	35784172	35785106	1000	+	.	gene_id "MSTRG.89204"; transcript_id "MSTRG.89204.260"; exon_number "16";
chr19	StringTie	exon	35785409	35785483	1000	+	.	gene_id "MSTRG.89204"; transcript_id "MSTRG.89204.260"; exon_number "17";
chr19	StringTie	exon	35786413	35787559	1000	+	.	gene_id "MSTRG.89204"; transcript_id "MSTRG.89204.260"; exon_number "18";
chr19	StringTie	exon	35787644	35788831	1000	+	.	gene_id "MSTRG.89204"; transcript_id "MSTRG.89204.260"; exon_number "19";
chr19	StringTie	transcript	35775561	35786750	1000	+	.	gene_id "MSTRG.89204"; transcript_id "MSTRG.89204.261";
chr19	StringTie	exon	35775561	35775664	1000	+	.	gene_id "MSTRG.89204"; transcript_id "MSTRG.89204.261"; exon_number "1";
chr19	StringTie	exon	35777645	35777742	1000	+	.	gene_id "MSTRG.89204"; transcript_id "MSTRG.89204.261"; exon_number "2";
chr19	StringTie	exon	35777824	35777908	1000	+	.	gene_id "MSTRG.89204"; transcript_id "MSTRG.89204.261"; exon_number "3";
chr19	StringTie	exon	35778280	35778360	1000	+	.	gene_id "MSTRG.89204"; transcript_id "MSTRG.89204.261"; exon_number "4";
chr19	StringTie	exon	35778464	35778601	1000	+	.	gene_id "MSTRG.89204"; transcript_id "MSTRG.89204.261"; exon_number "5";
chr19	StringTie	exon	35779032	35779124	1000	+	.	gene_id "MSTRG.89204"; transcript_id "MSTRG.89204.261"; exon_number "6";
chr19	StringTie	exon	35780211	35780333	1000	+	.	gene_id "MSTRG.89204"; transcript_id "MSTRG.89204.261"; exon_number "7";
chr19	StringTie	exon	35780421	35780498	1000	+	.	gene_id "MSTRG.89204"; transcript_id "MSTRG.89204.261"; exon_number "8";
chr19	StringTie	exon	35780582	35780648	1000	+	.	gene_id "MSTRG.89204"; transcript_id "MSTRG.89204.261"; exon_number "9";
chr19	StringTie	exon	35780757	35780816	1000	+	.	gene_id "MSTRG.89204"; transcript_id "MSTRG.89204.261"; exon_number "10";
chr19	StringTie	exon	35780920	35781072	1000	+	.	gene_id "MSTRG.89204"; transcript_id "MSTRG.89204.261"; exon_number "11";
chr19	StringTie	exon	35781150	35781252	1000	+	.	gene_id "MSTRG.89204"; transcript_id "MSTRG.89204.261"; exon_number "12";
chr19	StringTie	exon	35782373	35782517	1000	+	.	gene_id "MSTRG.89204"; transcript_id "MSTRG.89204.261"; exon_number "13";
chr19	StringTie	exon	35782597	35782679	1000	+	.	gene_id "MSTRG.89204"; transcript_id "MSTRG.89204.261"; exon_number "14";
chr19	StringTie	exon	35782762	35782869	1000	+	.	gene_id "MSTRG.89204"; transcript_id "MSTRG.89204.261"; exon_number "15";
chr19	StringTie	exon	35784172	35784317	1000	+	.	gene_id "MSTRG.89204"; transcript_id "MSTRG.89204.261"; exon_number "16";
chr19	StringTie	exon	35784495	35784706	1000	+	.	gene_id "MSTRG.89204"; transcript_id "MSTRG.89204.261"; exon_number "17";
chr19	StringTie	exon	35784953	35785106	1000	+	.	gene_id "MSTRG.89204"; transcript_id "MSTRG.89204.261"; exon_number "18";
chr19	StringTie	exon	35785409	35785483	1000	+	.	gene_id "MSTRG.89204"; transcript_id "MSTRG.89204.261"; exon_number "19";
chr19	StringTie	exon	35786413	35786750	1000	+	.	gene_id "MSTRG.89204"; transcript_id "MSTRG.89204.261"; exon_number "20";
chr19	StringTie	transcript	35775561	35788871	1000	+	.	gene_id "MSTRG.89204"; transcript_id "MSTRG.89204.262";
chr19	StringTie	exon	35775561	35775664	1000	+	.	gene_id "MSTRG.89204"; transcript_id "MSTRG.89204.262"; exon_number "1";
chr19	StringTie	exon	35777653	35777742	1000	+	.	gene_id "MSTRG.89204"; transcript_id "MSTRG.89204.262"; exon_number "2";
chr19	StringTie	exon	35777824	35777908	1000	+	.	gene_id "MSTRG.89204"; transcript_id "MSTRG.89204.262"; exon_number "3";
chr19	StringTie	exon	35778280	35778360	1000	+	.	gene_id "MSTRG.89204"; transcript_id "MSTRG.89204.262"; exon_number "4";
chr19	StringTie	exon	35778464	35778601	1000	+	.	gene_id "MSTRG.89204"; transcript_id "MSTRG.89204.262"; exon_number "5";
chr19	StringTie	exon	35779032	35779124	1000	+	.	gene_id "MSTRG.89204"; transcript_id "MSTRG.89204.262"; exon_number "6";
chr19	StringTie	exon	35780211	35780333	1000	+	.	gene_id "MSTRG.89204"; transcript_id "MSTRG.89204.262"; exon_number "7";
chr19	StringTie	exon	35780421	35780498	1000	+	.	gene_id "MSTRG.89204"; transcript_id "MSTRG.89204.262"; exon_number "8";
chr19	StringTie	exon	35780582	35780648	1000	+	.	gene_id "MSTRG.89204"; transcript_id "MSTRG.89204.262"; exon_number "9";
chr19	StringTie	exon	35780757	35780816	1000	+	.	gene_id "MSTRG.89204"; transcript_id "MSTRG.89204.262"; exon_number "10";
chr19	StringTie	exon	35780920	35781072	1000	+	.	gene_id "MSTRG.89204"; transcript_id "MSTRG.89204.262"; exon_number "11";
chr19	StringTie	exon	35781150	35781252	1000	+	.	gene_id "MSTRG.89204"; transcript_id "MSTRG.89204.262"; exon_number "12";
chr19	StringTie	exon	35782373	35782517	1000	+	.	gene_id "MSTRG.89204"; transcript_id "MSTRG.89204.262"; exon_number "13";
chr19	StringTie	exon	35782597	35782679	1000	+	.	gene_id "MSTRG.89204"; transcript_id "MSTRG.89204.262"; exon_number "14";
chr19	StringTie	exon	35782762	35782869	1000	+	.	gene_id "MSTRG.89204"; transcript_id "MSTRG.89204.262"; exon_number "15";
chr19	StringTie	exon	35784172	35784317	1000	+	.	gene_id "MSTRG.89204"; transcript_id "MSTRG.89204.262"; exon_number "16";
chr19	StringTie	exon	35784953	35785106	1000	+	.	gene_id "MSTRG.89204"; transcript_id "MSTRG.89204.262"; exon_number "17";
chr19	StringTie	exon	35785189	35785334	1000	+	.	gene_id "MSTRG.89204"; transcript_id "MSTRG.89204.262"; exon_number "18";
chr19	StringTie	exon	35785409	35785483	1000	+	.	gene_id "MSTRG.89204"; transcript_id "MSTRG.89204.262"; exon_number "19";
chr19	StringTie	exon	35786413	35787072	1000	+	.	gene_id "MSTRG.89204"; transcript_id "MSTRG.89204.262"; exon_number "20";
chr19	StringTie	exon	35787168	35788871	1000	+	.	gene_id "MSTRG.89204"; transcript_id "MSTRG.89204.262"; exon_number "21";
chr19	StringTie	transcript	35775561	35788871	1000	+	.	gene_id "MSTRG.89204"; transcript_id "MSTRG.89204.263";
chr19	StringTie	exon	35775561	35775664	1000	+	.	gene_id "MSTRG.89204"; transcript_id "MSTRG.89204.263"; exon_number "1";
chr19	StringTie	exon	35777645	35777742	1000	+	.	gene_id "MSTRG.89204"; transcript_id "MSTRG.89204.263"; exon_number "2";
chr19	StringTie	exon	35777824	35777908	1000	+	.	gene_id "MSTRG.89204"; transcript_id "MSTRG.89204.263"; exon_number "3";
chr19	StringTie	exon	35778280	35778360	1000	+	.	gene_id "MSTRG.89204"; transcript_id "MSTRG.89204.263"; exon_number "4";
chr19	StringTie	exon	35778464	35778601	1000	+	.	gene_id "MSTRG.89204"; transcript_id "MSTRG.89204.263"; exon_number "5";
chr19	StringTie	exon	35779032	35779124	1000	+	.	gene_id "MSTRG.89204"; transcript_id "MSTRG.89204.263"; exon_number "6";
chr19	StringTie	exon	35780211	35780333	1000	+	.	gene_id "MSTRG.89204"; transcript_id "MSTRG.89204.263"; exon_number "7";
chr19	StringTie	exon	35780421	35780498	1000	+	.	gene_id "MSTRG.89204"; transcript_id "MSTRG.89204.263"; exon_number "8";
chr19	StringTie	exon	35780582	35780648	1000	+	.	gene_id "MSTRG.89204"; transcript_id "MSTRG.89204.263"; exon_number "9";
chr19	StringTie	exon	35780757	35780816	1000	+	.	gene_id "MSTRG.89204"; transcript_id "MSTRG.89204.263"; exon_number "10";
chr19	StringTie	exon	35780920	35781072	1000	+	.	gene_id "MSTRG.89204"; transcript_id "MSTRG.89204.263"; exon_number "11";
chr19	StringTie	exon	35781150	35781252	1000	+	.	gene_id "MSTRG.89204"; transcript_id "MSTRG.89204.263"; exon_number "12";
chr19	StringTie	exon	35782373	35782517	1000	+	.	gene_id "MSTRG.89204"; transcript_id "MSTRG.89204.263"; exon_number "13";
chr19	StringTie	exon	35782597	35782679	1000	+	.	gene_id "MSTRG.89204"; transcript_id "MSTRG.89204.263"; exon_number "14";
chr19	StringTie	exon	35782762	35782869	1000	+	.	gene_id "MSTRG.89204"; transcript_id "MSTRG.89204.263"; exon_number "15";
chr19	StringTie	exon	35784172	35784317	1000	+	.	gene_id "MSTRG.89204"; transcript_id "MSTRG.89204.263"; exon_number "16";
chr19	StringTie	exon	35784495	35784849	1000	+	.	gene_id "MSTRG.89204"; transcript_id "MSTRG.89204.263"; exon_number "17";
chr19	StringTie	exon	35784953	35785106	1000	+	.	gene_id "MSTRG.89204"; transcript_id "MSTRG.89204.263"; exon_number "18";
chr19	StringTie	exon	35785189	35785334	1000	+	.	gene_id "MSTRG.89204"; transcript_id "MSTRG.89204.263"; exon_number "19";
chr19	StringTie	exon	35785409	35785483	1000	+	.	gene_id "MSTRG.89204"; transcript_id "MSTRG.89204.263"; exon_number "20";
chr19	StringTie	exon	35786413	35787072	1000	+	.	gene_id "MSTRG.89204"; transcript_id "MSTRG.89204.263"; exon_number "21";
chr19	StringTie	exon	35787168	35787559	1000	+	.	gene_id "MSTRG.89204"; transcript_id "MSTRG.89204.263"; exon_number "22";
chr19	StringTie	exon	35787644	35788871	1000	+	.	gene_id "MSTRG.89204"; transcript_id "MSTRG.89204.263"; exon_number "23";
chr19	StringTie	transcript	35775586	35788822	1000	+	.	gene_id "MSTRG.89204"; transcript_id "MSTRG.89204.265";
chr19	StringTie	exon	35775586	35775664	1000	+	.	gene_id "MSTRG.89204"; transcript_id "MSTRG.89204.265"; exon_number "1";
chr19	StringTie	exon	35777645	35777742	1000	+	.	gene_id "MSTRG.89204"; transcript_id "MSTRG.89204.265"; exon_number "2";
chr19	StringTie	exon	35777824	35777908	1000	+	.	gene_id "MSTRG.89204"; transcript_id "MSTRG.89204.265"; exon_number "3";
chr19	StringTie	exon	35778280	35778360	1000	+	.	gene_id "MSTRG.89204"; transcript_id "MSTRG.89204.265"; exon_number "4";
chr19	StringTie	exon	35778464	35778601	1000	+	.	gene_id "MSTRG.89204"; transcript_id "MSTRG.89204.265"; exon_number "5";
chr19	StringTie	exon	35779032	35779124	1000	+	.	gene_id "MSTRG.89204"; transcript_id "MSTRG.89204.265"; exon_number "6";
chr19	StringTie	exon	35780211	35780333	1000	+	.	gene_id "MSTRG.89204"; transcript_id "MSTRG.89204.265"; exon_number "7";
chr19	StringTie	exon	35780421	35780498	1000	+	.	gene_id "MSTRG.89204"; transcript_id "MSTRG.89204.265"; exon_number "8";
chr19	StringTie	exon	35780582	35780648	1000	+	.	gene_id "MSTRG.89204"; transcript_id "MSTRG.89204.265"; exon_number "9";
chr19	StringTie	exon	35780757	35780816	1000	+	.	gene_id "MSTRG.89204"; transcript_id "MSTRG.89204.265"; exon_number "10";
chr19	StringTie	exon	35780920	35781072	1000	+	.	gene_id "MSTRG.89204"; transcript_id "MSTRG.89204.265"; exon_number "11";
chr19	StringTie	exon	35781150	35781252	1000	+	.	gene_id "MSTRG.89204"; transcript_id "MSTRG.89204.265"; exon_number "12";
chr19	StringTie	exon	35782373	35782517	1000	+	.	gene_id "MSTRG.89204"; transcript_id "MSTRG.89204.265"; exon_number "13";
chr19	StringTie	exon	35782597	35782679	1000	+	.	gene_id "MSTRG.89204"; transcript_id "MSTRG.89204.265"; exon_number "14";
chr19	StringTie	exon	35782762	35782869	1000	+	.	gene_id "MSTRG.89204"; transcript_id "MSTRG.89204.265"; exon_number "15";
chr19	StringTie	exon	35784172	35784317	1000	+	.	gene_id "MSTRG.89204"; transcript_id "MSTRG.89204.265"; exon_number "16";
chr19	StringTie	exon	35784495	35784596	1000	+	.	gene_id "MSTRG.89204"; transcript_id "MSTRG.89204.265"; exon_number "17";
chr19	StringTie	exon	35784953	35785106	1000	+	.	gene_id "MSTRG.89204"; transcript_id "MSTRG.89204.265"; exon_number "18";
chr19	StringTie	exon	35785189	35785334	1000	+	.	gene_id "MSTRG.89204"; transcript_id "MSTRG.89204.265"; exon_number "19";
chr19	StringTie	exon	35785409	35785483	1000	+	.	gene_id "MSTRG.89204"; transcript_id "MSTRG.89204.265"; exon_number "20";
chr19	StringTie	exon	35786413	35787072	1000	+	.	gene_id "MSTRG.89204"; transcript_id "MSTRG.89204.265"; exon_number "21";
chr19	StringTie	exon	35787168	35787559	1000	+	.	gene_id "MSTRG.89204"; transcript_id "MSTRG.89204.265"; exon_number "22";
chr19	StringTie	exon	35787644	35788822	1000	+	.	gene_id "MSTRG.89204"; transcript_id "MSTRG.89204.265"; exon_number "23";
chr19	StringTie	transcript	35775598	35788854	1000	+	.	gene_id "MSTRG.89204"; transcript_id "MSTRG.89204.266";
chr19	StringTie	exon	35775598	35775664	1000	+	.	gene_id "MSTRG.89204"; transcript_id "MSTRG.89204.266"; exon_number "1";
chr19	StringTie	exon	35777645	35777742	1000	+	.	gene_id "MSTRG.89204"; transcript_id "MSTRG.89204.266"; exon_number "2";
chr19	StringTie	exon	35777824	35777908	1000	+	.	gene_id "MSTRG.89204"; transcript_id "MSTRG.89204.266"; exon_number "3";
chr19	StringTie	exon	35778280	35778360	1000	+	.	gene_id "MSTRG.89204"; transcript_id "MSTRG.89204.266"; exon_number "4";
chr19	StringTie	exon	35778464	35778601	1000	+	.	gene_id "MSTRG.89204"; transcript_id "MSTRG.89204.266"; exon_number "5";
chr19	StringTie	exon	35779032	35779124	1000	+	.	gene_id "MSTRG.89204"; transcript_id "MSTRG.89204.266"; exon_number "6";
chr19	StringTie	exon	35780211	35780333	1000	+	.	gene_id "MSTRG.89204"; transcript_id "MSTRG.89204.266"; exon_number "7";
chr19	StringTie	exon	35780421	35780498	1000	+	.	gene_id "MSTRG.89204"; transcript_id "MSTRG.89204.266"; exon_number "8";
chr19	StringTie	exon	35780582	35780648	1000	+	.	gene_id "MSTRG.89204"; transcript_id "MSTRG.89204.266"; exon_number "9";
chr19	StringTie	exon	35780757	35780816	1000	+	.	gene_id "MSTRG.89204"; transcript_id "MSTRG.89204.266"; exon_number "10";
chr19	StringTie	exon	35780920	35781072	1000	+	.	gene_id "MSTRG.89204"; transcript_id "MSTRG.89204.266"; exon_number "11";
chr19	StringTie	exon	35781150	35781252	1000	+	.	gene_id "MSTRG.89204"; transcript_id "MSTRG.89204.266"; exon_number "12";
chr19	StringTie	exon	35782373	35782517	1000	+	.	gene_id "MSTRG.89204"; transcript_id "MSTRG.89204.266"; exon_number "13";
chr19	StringTie	exon	35782597	35782679	1000	+	.	gene_id "MSTRG.89204"; transcript_id "MSTRG.89204.266"; exon_number "14";
chr19	StringTie	exon	35782762	35782869	1000	+	.	gene_id "MSTRG.89204"; transcript_id "MSTRG.89204.266"; exon_number "15";
chr19	StringTie	exon	35784172	35784317	1000	+	.	gene_id "MSTRG.89204"; transcript_id "MSTRG.89204.266"; exon_number "16";
chr19	StringTie	exon	35784953	35785106	1000	+	.	gene_id "MSTRG.89204"; transcript_id "MSTRG.89204.266"; exon_number "17";
chr19	StringTie	exon	35785189	35785334	1000	+	.	gene_id "MSTRG.89204"; transcript_id "MSTRG.89204.266"; exon_number "18";
chr19	StringTie	exon	35785409	35785483	1000	+	.	gene_id "MSTRG.89204"; transcript_id "MSTRG.89204.266"; exon_number "19";
chr19	StringTie	exon	35786413	35787072	1000	+	.	gene_id "MSTRG.89204"; transcript_id "MSTRG.89204.266"; exon_number "20";
chr19	StringTie	exon	35787168	35787559	1000	+	.	gene_id "MSTRG.89204"; transcript_id "MSTRG.89204.266"; exon_number "21";
chr19	StringTie	exon	35788705	35788854	1000	+	.	gene_id "MSTRG.89204"; transcript_id "MSTRG.89204.266"; exon_number "22";
chr19	StringTie	transcript	35775645	35788822	1000	+	.	gene_id "MSTRG.89204"; transcript_id "MSTRG.89204.268";
chr19	StringTie	exon	35775645	35775664	1000	+	.	gene_id "MSTRG.89204"; transcript_id "MSTRG.89204.268"; exon_number "1";
chr19	StringTie	exon	35777645	35777742	1000	+	.	gene_id "MSTRG.89204"; transcript_id "MSTRG.89204.268"; exon_number "2";
chr19	StringTie	exon	35777824	35777908	1000	+	.	gene_id "MSTRG.89204"; transcript_id "MSTRG.89204.268"; exon_number "3";
chr19	StringTie	exon	35778280	35778360	1000	+	.	gene_id "MSTRG.89204"; transcript_id "MSTRG.89204.268"; exon_number "4";
chr19	StringTie	exon	35778464	35778601	1000	+	.	gene_id "MSTRG.89204"; transcript_id "MSTRG.89204.268"; exon_number "5";
chr19	StringTie	exon	35779032	35779124	1000	+	.	gene_id "MSTRG.89204"; transcript_id "MSTRG.89204.268"; exon_number "6";
chr19	StringTie	exon	35780211	35780333	1000	+	.	gene_id "MSTRG.89204"; transcript_id "MSTRG.89204.268"; exon_number "7";
chr19	StringTie	exon	35780421	35780498	1000	+	.	gene_id "MSTRG.89204"; transcript_id "MSTRG.89204.268"; exon_number "8";
chr19	StringTie	exon	35780582	35780648	1000	+	.	gene_id "MSTRG.89204"; transcript_id "MSTRG.89204.268"; exon_number "9";
chr19	StringTie	exon	35780757	35780816	1000	+	.	gene_id "MSTRG.89204"; transcript_id "MSTRG.89204.268"; exon_number "10";
chr19	StringTie	exon	35780920	35781072	1000	+	.	gene_id "MSTRG.89204"; transcript_id "MSTRG.89204.268"; exon_number "11";
chr19	StringTie	exon	35781150	35781252	1000	+	.	gene_id "MSTRG.89204"; transcript_id "MSTRG.89204.268"; exon_number "12";
chr19	StringTie	exon	35782373	35782517	1000	+	.	gene_id "MSTRG.89204"; transcript_id "MSTRG.89204.268"; exon_number "13";
chr19	StringTie	exon	35782597	35782679	1000	+	.	gene_id "MSTRG.89204"; transcript_id "MSTRG.89204.268"; exon_number "14";
chr19	StringTie	exon	35782762	35782869	1000	+	.	gene_id "MSTRG.89204"; transcript_id "MSTRG.89204.268"; exon_number "15";
chr19	StringTie	exon	35784172	35784317	1000	+	.	gene_id "MSTRG.89204"; transcript_id "MSTRG.89204.268"; exon_number "16";
chr19	StringTie	exon	35784953	35785106	1000	+	.	gene_id "MSTRG.89204"; transcript_id "MSTRG.89204.268"; exon_number "17";
chr19	StringTie	exon	35785159	35785334	1000	+	.	gene_id "MSTRG.89204"; transcript_id "MSTRG.89204.268"; exon_number "18";
chr19	StringTie	exon	35785409	35785483	1000	+	.	gene_id "MSTRG.89204"; transcript_id "MSTRG.89204.268"; exon_number "19";
chr19	StringTie	exon	35786413	35787072	1000	+	.	gene_id "MSTRG.89204"; transcript_id "MSTRG.89204.268"; exon_number "20";
chr19	StringTie	exon	35787168	35787559	1000	+	.	gene_id "MSTRG.89204"; transcript_id "MSTRG.89204.268"; exon_number "21";
chr19	StringTie	exon	35787644	35788822	1000	+	.	gene_id "MSTRG.89204"; transcript_id "MSTRG.89204.268"; exon_number "22";
chr19	StringTie	transcript	35776468	35788867	1000	+	.	gene_id "MSTRG.89204"; transcript_id "MSTRG.89204.269";
chr19	StringTie	exon	35776468	35776487	1000	+	.	gene_id "MSTRG.89204"; transcript_id "MSTRG.89204.269"; exon_number "1";
chr19	StringTie	exon	35777645	35777742	1000	+	.	gene_id "MSTRG.89204"; transcript_id "MSTRG.89204.269"; exon_number "2";
chr19	StringTie	exon	35777824	35777908	1000	+	.	gene_id "MSTRG.89204"; transcript_id "MSTRG.89204.269"; exon_number "3";
chr19	StringTie	exon	35778280	35778360	1000	+	.	gene_id "MSTRG.89204"; transcript_id "MSTRG.89204.269"; exon_number "4";
chr19	StringTie	exon	35778464	35778601	1000	+	.	gene_id "MSTRG.89204"; transcript_id "MSTRG.89204.269"; exon_number "5";
chr19	StringTie	exon	35779032	35779124	1000	+	.	gene_id "MSTRG.89204"; transcript_id "MSTRG.89204.269"; exon_number "6";
chr19	StringTie	exon	35780211	35780333	1000	+	.	gene_id "MSTRG.89204"; transcript_id "MSTRG.89204.269"; exon_number "7";
chr19	StringTie	exon	35780421	35780498	1000	+	.	gene_id "MSTRG.89204"; transcript_id "MSTRG.89204.269"; exon_number "8";
chr19	StringTie	exon	35780582	35780648	1000	+	.	gene_id "MSTRG.89204"; transcript_id "MSTRG.89204.269"; exon_number "9";
chr19	StringTie	exon	35780757	35780816	1000	+	.	gene_id "MSTRG.89204"; transcript_id "MSTRG.89204.269"; exon_number "10";
chr19	StringTie	exon	35780920	35781072	1000	+	.	gene_id "MSTRG.89204"; transcript_id "MSTRG.89204.269"; exon_number "11";
chr19	StringTie	exon	35781150	35781252	1000	+	.	gene_id "MSTRG.89204"; transcript_id "MSTRG.89204.269"; exon_number "12";
chr19	StringTie	exon	35782373	35782517	1000	+	.	gene_id "MSTRG.89204"; transcript_id "MSTRG.89204.269"; exon_number "13";
chr19	StringTie	exon	35782597	35782679	1000	+	.	gene_id "MSTRG.89204"; transcript_id "MSTRG.89204.269"; exon_number "14";
chr19	StringTie	exon	35782762	35782869	1000	+	.	gene_id "MSTRG.89204"; transcript_id "MSTRG.89204.269"; exon_number "15";
chr19	StringTie	exon	35784118	35785106	1000	+	.	gene_id "MSTRG.89204"; transcript_id "MSTRG.89204.269"; exon_number "16";
chr19	StringTie	exon	35785189	35785334	1000	+	.	gene_id "MSTRG.89204"; transcript_id "MSTRG.89204.269"; exon_number "17";
chr19	StringTie	exon	35785409	35785483	1000	+	.	gene_id "MSTRG.89204"; transcript_id "MSTRG.89204.269"; exon_number "18";
chr19	StringTie	exon	35786413	35787072	1000	+	.	gene_id "MSTRG.89204"; transcript_id "MSTRG.89204.269"; exon_number "19";
chr19	StringTie	exon	35787168	35787559	1000	+	.	gene_id "MSTRG.89204"; transcript_id "MSTRG.89204.269"; exon_number "20";
chr19	StringTie	exon	35787644	35788867	1000	+	.	gene_id "MSTRG.89204"; transcript_id "MSTRG.89204.269"; exon_number "21";
chr19	StringTie	transcript	35745109	35747014	1000	+	.	gene_id "MSTRG.89204"; transcript_id "MSTRG.89204.27";
chr19	StringTie	exon	35745109	35745700	1000	+	.	gene_id "MSTRG.89204"; transcript_id "MSTRG.89204.27"; exon_number "1";
chr19	StringTie	exon	35745900	35745929	1000	+	.	gene_id "MSTRG.89204"; transcript_id "MSTRG.89204.27"; exon_number "2";
chr19	StringTie	exon	35746515	35746523	1000	+	.	gene_id "MSTRG.89204"; transcript_id "MSTRG.89204.27"; exon_number "3";
chr19	StringTie	exon	35746708	35747014	1000	+	.	gene_id "MSTRG.89204"; transcript_id "MSTRG.89204.27"; exon_number "4";
chr19	StringTie	transcript	35776713	35788822	1000	+	.	gene_id "MSTRG.89204"; transcript_id "MSTRG.89204.270";
chr19	StringTie	exon	35776713	35776918	1000	+	.	gene_id "MSTRG.89204"; transcript_id "MSTRG.89204.270"; exon_number "1";
chr19	StringTie	exon	35777645	35777742	1000	+	.	gene_id "MSTRG.89204"; transcript_id "MSTRG.89204.270"; exon_number "2";
chr19	StringTie	exon	35777824	35777908	1000	+	.	gene_id "MSTRG.89204"; transcript_id "MSTRG.89204.270"; exon_number "3";
chr19	StringTie	exon	35778280	35778360	1000	+	.	gene_id "MSTRG.89204"; transcript_id "MSTRG.89204.270"; exon_number "4";
chr19	StringTie	exon	35778464	35778601	1000	+	.	gene_id "MSTRG.89204"; transcript_id "MSTRG.89204.270"; exon_number "5";
chr19	StringTie	exon	35779032	35779124	1000	+	.	gene_id "MSTRG.89204"; transcript_id "MSTRG.89204.270"; exon_number "6";
chr19	StringTie	exon	35780211	35780333	1000	+	.	gene_id "MSTRG.89204"; transcript_id "MSTRG.89204.270"; exon_number "7";
chr19	StringTie	exon	35780421	35780498	1000	+	.	gene_id "MSTRG.89204"; transcript_id "MSTRG.89204.270"; exon_number "8";
chr19	StringTie	exon	35780582	35780648	1000	+	.	gene_id "MSTRG.89204"; transcript_id "MSTRG.89204.270"; exon_number "9";
chr19	StringTie	exon	35780757	35780816	1000	+	.	gene_id "MSTRG.89204"; transcript_id "MSTRG.89204.270"; exon_number "10";
chr19	StringTie	exon	35780920	35781072	1000	+	.	gene_id "MSTRG.89204"; transcript_id "MSTRG.89204.270"; exon_number "11";
chr19	StringTie	exon	35781150	35781252	1000	+	.	gene_id "MSTRG.89204"; transcript_id "MSTRG.89204.270"; exon_number "12";
chr19	StringTie	exon	35782373	35782517	1000	+	.	gene_id "MSTRG.89204"; transcript_id "MSTRG.89204.270"; exon_number "13";
chr19	StringTie	exon	35782597	35782679	1000	+	.	gene_id "MSTRG.89204"; transcript_id "MSTRG.89204.270"; exon_number "14";
chr19	StringTie	exon	35782762	35782869	1000	+	.	gene_id "MSTRG.89204"; transcript_id "MSTRG.89204.270"; exon_number "15";
chr19	StringTie	exon	35784172	35784317	1000	+	.	gene_id "MSTRG.89204"; transcript_id "MSTRG.89204.270"; exon_number "16";
chr19	StringTie	exon	35784495	35784706	1000	+	.	gene_id "MSTRG.89204"; transcript_id "MSTRG.89204.270"; exon_number "17";
chr19	StringTie	exon	35784953	35785106	1000	+	.	gene_id "MSTRG.89204"; transcript_id "MSTRG.89204.270"; exon_number "18";
chr19	StringTie	exon	35785189	35785334	1000	+	.	gene_id "MSTRG.89204"; transcript_id "MSTRG.89204.270"; exon_number "19";
chr19	StringTie	exon	35785409	35785483	1000	+	.	gene_id "MSTRG.89204"; transcript_id "MSTRG.89204.270"; exon_number "20";
chr19	StringTie	exon	35786413	35787072	1000	+	.	gene_id "MSTRG.89204"; transcript_id "MSTRG.89204.270"; exon_number "21";
chr19	StringTie	exon	35787168	35787559	1000	+	.	gene_id "MSTRG.89204"; transcript_id "MSTRG.89204.270"; exon_number "22";
chr19	StringTie	exon	35787644	35788822	1000	+	.	gene_id "MSTRG.89204"; transcript_id "MSTRG.89204.270"; exon_number "23";
chr19	StringTie	transcript	35777602	35788822	1000	+	.	gene_id "MSTRG.89204"; transcript_id "MSTRG.89204.272";
chr19	StringTie	exon	35777602	35777742	1000	+	.	gene_id "MSTRG.89204"; transcript_id "MSTRG.89204.272"; exon_number "1";
chr19	StringTie	exon	35777824	35777908	1000	+	.	gene_id "MSTRG.89204"; transcript_id "MSTRG.89204.272"; exon_number "2";
chr19	StringTie	exon	35778280	35778360	1000	+	.	gene_id "MSTRG.89204"; transcript_id "MSTRG.89204.272"; exon_number "3";
chr19	StringTie	exon	35778464	35778601	1000	+	.	gene_id "MSTRG.89204"; transcript_id "MSTRG.89204.272"; exon_number "4";
chr19	StringTie	exon	35779032	35779124	1000	+	.	gene_id "MSTRG.89204"; transcript_id "MSTRG.89204.272"; exon_number "5";
chr19	StringTie	exon	35780211	35780333	1000	+	.	gene_id "MSTRG.89204"; transcript_id "MSTRG.89204.272"; exon_number "6";
chr19	StringTie	exon	35780421	35780498	1000	+	.	gene_id "MSTRG.89204"; transcript_id "MSTRG.89204.272"; exon_number "7";
chr19	StringTie	exon	35780622	35780648	1000	+	.	gene_id "MSTRG.89204"; transcript_id "MSTRG.89204.272"; exon_number "8";
chr19	StringTie	exon	35780757	35780816	1000	+	.	gene_id "MSTRG.89204"; transcript_id "MSTRG.89204.272"; exon_number "9";
chr19	StringTie	exon	35780920	35781072	1000	+	.	gene_id "MSTRG.89204"; transcript_id "MSTRG.89204.272"; exon_number "10";
chr19	StringTie	exon	35781150	35781252	1000	+	.	gene_id "MSTRG.89204"; transcript_id "MSTRG.89204.272"; exon_number "11";
chr19	StringTie	exon	35782373	35782517	1000	+	.	gene_id "MSTRG.89204"; transcript_id "MSTRG.89204.272"; exon_number "12";
chr19	StringTie	exon	35782597	35782679	1000	+	.	gene_id "MSTRG.89204"; transcript_id "MSTRG.89204.272"; exon_number "13";
chr19	StringTie	exon	35782762	35782869	1000	+	.	gene_id "MSTRG.89204"; transcript_id "MSTRG.89204.272"; exon_number "14";
chr19	StringTie	exon	35784172	35785106	1000	+	.	gene_id "MSTRG.89204"; transcript_id "MSTRG.89204.272"; exon_number "15";
chr19	StringTie	exon	35785189	35785334	1000	+	.	gene_id "MSTRG.89204"; transcript_id "MSTRG.89204.272"; exon_number "16";
chr19	StringTie	exon	35785409	35785483	1000	+	.	gene_id "MSTRG.89204"; transcript_id "MSTRG.89204.272"; exon_number "17";
chr19	StringTie	exon	35786413	35787072	1000	+	.	gene_id "MSTRG.89204"; transcript_id "MSTRG.89204.272"; exon_number "18";
chr19	StringTie	exon	35787168	35788822	1000	+	.	gene_id "MSTRG.89204"; transcript_id "MSTRG.89204.272"; exon_number "19";
chr19	StringTie	transcript	35777608	35788822	1000	+	.	gene_id "MSTRG.89204"; transcript_id "MSTRG.89204.273";
chr19	StringTie	exon	35777608	35777742	1000	+	.	gene_id "MSTRG.89204"; transcript_id "MSTRG.89204.273"; exon_number "1";
chr19	StringTie	exon	35777824	35777908	1000	+	.	gene_id "MSTRG.89204"; transcript_id "MSTRG.89204.273"; exon_number "2";
chr19	StringTie	exon	35778280	35778360	1000	+	.	gene_id "MSTRG.89204"; transcript_id "MSTRG.89204.273"; exon_number "3";
chr19	StringTie	exon	35778464	35778601	1000	+	.	gene_id "MSTRG.89204"; transcript_id "MSTRG.89204.273"; exon_number "4";
chr19	StringTie	exon	35779032	35779124	1000	+	.	gene_id "MSTRG.89204"; transcript_id "MSTRG.89204.273"; exon_number "5";
chr19	StringTie	exon	35780211	35780333	1000	+	.	gene_id "MSTRG.89204"; transcript_id "MSTRG.89204.273"; exon_number "6";
chr19	StringTie	exon	35780421	35780498	1000	+	.	gene_id "MSTRG.89204"; transcript_id "MSTRG.89204.273"; exon_number "7";
chr19	StringTie	exon	35780582	35780648	1000	+	.	gene_id "MSTRG.89204"; transcript_id "MSTRG.89204.273"; exon_number "8";
chr19	StringTie	exon	35780754	35780816	1000	+	.	gene_id "MSTRG.89204"; transcript_id "MSTRG.89204.273"; exon_number "9";
chr19	StringTie	exon	35780920	35781072	1000	+	.	gene_id "MSTRG.89204"; transcript_id "MSTRG.89204.273"; exon_number "10";
chr19	StringTie	exon	35781150	35781252	1000	+	.	gene_id "MSTRG.89204"; transcript_id "MSTRG.89204.273"; exon_number "11";
chr19	StringTie	exon	35782373	35782517	1000	+	.	gene_id "MSTRG.89204"; transcript_id "MSTRG.89204.273"; exon_number "12";
chr19	StringTie	exon	35782597	35782679	1000	+	.	gene_id "MSTRG.89204"; transcript_id "MSTRG.89204.273"; exon_number "13";
chr19	StringTie	exon	35782762	35782869	1000	+	.	gene_id "MSTRG.89204"; transcript_id "MSTRG.89204.273"; exon_number "14";
chr19	StringTie	exon	35784172	35784317	1000	+	.	gene_id "MSTRG.89204"; transcript_id "MSTRG.89204.273"; exon_number "15";
chr19	StringTie	exon	35784495	35785106	1000	+	.	gene_id "MSTRG.89204"; transcript_id "MSTRG.89204.273"; exon_number "16";
chr19	StringTie	exon	35785409	35785483	1000	+	.	gene_id "MSTRG.89204"; transcript_id "MSTRG.89204.273"; exon_number "17";
chr19	StringTie	exon	35786413	35787559	1000	+	.	gene_id "MSTRG.89204"; transcript_id "MSTRG.89204.273"; exon_number "18";
chr19	StringTie	exon	35787644	35788822	1000	+	.	gene_id "MSTRG.89204"; transcript_id "MSTRG.89204.273"; exon_number "19";
chr19	StringTie	transcript	35777649	35788824	1000	+	.	gene_id "MSTRG.89204"; transcript_id "MSTRG.89204.274";
chr19	StringTie	exon	35777649	35777742	1000	+	.	gene_id "MSTRG.89204"; transcript_id "MSTRG.89204.274"; exon_number "1";
chr19	StringTie	exon	35777824	35777908	1000	+	.	gene_id "MSTRG.89204"; transcript_id "MSTRG.89204.274"; exon_number "2";
chr19	StringTie	exon	35778280	35778360	1000	+	.	gene_id "MSTRG.89204"; transcript_id "MSTRG.89204.274"; exon_number "3";
chr19	StringTie	exon	35778464	35778601	1000	+	.	gene_id "MSTRG.89204"; transcript_id "MSTRG.89204.274"; exon_number "4";
chr19	StringTie	exon	35779032	35779124	1000	+	.	gene_id "MSTRG.89204"; transcript_id "MSTRG.89204.274"; exon_number "5";
chr19	StringTie	exon	35780211	35780333	1000	+	.	gene_id "MSTRG.89204"; transcript_id "MSTRG.89204.274"; exon_number "6";
chr19	StringTie	exon	35780421	35780498	1000	+	.	gene_id "MSTRG.89204"; transcript_id "MSTRG.89204.274"; exon_number "7";
chr19	StringTie	exon	35780582	35780648	1000	+	.	gene_id "MSTRG.89204"; transcript_id "MSTRG.89204.274"; exon_number "8";
chr19	StringTie	exon	35780757	35780816	1000	+	.	gene_id "MSTRG.89204"; transcript_id "MSTRG.89204.274"; exon_number "9";
chr19	StringTie	exon	35780920	35781072	1000	+	.	gene_id "MSTRG.89204"; transcript_id "MSTRG.89204.274"; exon_number "10";
chr19	StringTie	exon	35781150	35781252	1000	+	.	gene_id "MSTRG.89204"; transcript_id "MSTRG.89204.274"; exon_number "11";
chr19	StringTie	exon	35782373	35782517	1000	+	.	gene_id "MSTRG.89204"; transcript_id "MSTRG.89204.274"; exon_number "12";
chr19	StringTie	exon	35782597	35782679	1000	+	.	gene_id "MSTRG.89204"; transcript_id "MSTRG.89204.274"; exon_number "13";
chr19	StringTie	exon	35782762	35782869	1000	+	.	gene_id "MSTRG.89204"; transcript_id "MSTRG.89204.274"; exon_number "14";
chr19	StringTie	exon	35784172	35784317	1000	+	.	gene_id "MSTRG.89204"; transcript_id "MSTRG.89204.274"; exon_number "15";
chr19	StringTie	exon	35784639	35785106	1000	+	.	gene_id "MSTRG.89204"; transcript_id "MSTRG.89204.274"; exon_number "16";
chr19	StringTie	exon	35785189	35785334	1000	+	.	gene_id "MSTRG.89204"; transcript_id "MSTRG.89204.274"; exon_number "17";
chr19	StringTie	exon	35785409	35785483	1000	+	.	gene_id "MSTRG.89204"; transcript_id "MSTRG.89204.274"; exon_number "18";
chr19	StringTie	exon	35786413	35787072	1000	+	.	gene_id "MSTRG.89204"; transcript_id "MSTRG.89204.274"; exon_number "19";
chr19	StringTie	exon	35787168	35788824	1000	+	.	gene_id "MSTRG.89204"; transcript_id "MSTRG.89204.274"; exon_number "20";
chr19	StringTie	transcript	35777650	35788822	1000	+	.	gene_id "MSTRG.89204"; transcript_id "MSTRG.89204.275";
chr19	StringTie	exon	35777650	35777742	1000	+	.	gene_id "MSTRG.89204"; transcript_id "MSTRG.89204.275"; exon_number "1";
chr19	StringTie	exon	35777824	35777908	1000	+	.	gene_id "MSTRG.89204"; transcript_id "MSTRG.89204.275"; exon_number "2";
chr19	StringTie	exon	35778280	35778360	1000	+	.	gene_id "MSTRG.89204"; transcript_id "MSTRG.89204.275"; exon_number "3";
chr19	StringTie	exon	35778464	35778601	1000	+	.	gene_id "MSTRG.89204"; transcript_id "MSTRG.89204.275"; exon_number "4";
chr19	StringTie	exon	35779032	35779124	1000	+	.	gene_id "MSTRG.89204"; transcript_id "MSTRG.89204.275"; exon_number "5";
chr19	StringTie	exon	35780211	35780333	1000	+	.	gene_id "MSTRG.89204"; transcript_id "MSTRG.89204.275"; exon_number "6";
chr19	StringTie	exon	35780421	35780498	1000	+	.	gene_id "MSTRG.89204"; transcript_id "MSTRG.89204.275"; exon_number "7";
chr19	StringTie	exon	35780582	35780648	1000	+	.	gene_id "MSTRG.89204"; transcript_id "MSTRG.89204.275"; exon_number "8";
chr19	StringTie	exon	35780757	35780816	1000	+	.	gene_id "MSTRG.89204"; transcript_id "MSTRG.89204.275"; exon_number "9";
chr19	StringTie	exon	35780991	35781072	1000	+	.	gene_id "MSTRG.89204"; transcript_id "MSTRG.89204.275"; exon_number "10";
chr19	StringTie	exon	35781150	35781252	1000	+	.	gene_id "MSTRG.89204"; transcript_id "MSTRG.89204.275"; exon_number "11";
chr19	StringTie	exon	35782373	35782517	1000	+	.	gene_id "MSTRG.89204"; transcript_id "MSTRG.89204.275"; exon_number "12";
chr19	StringTie	exon	35782597	35782679	1000	+	.	gene_id "MSTRG.89204"; transcript_id "MSTRG.89204.275"; exon_number "13";
chr19	StringTie	exon	35782762	35782869	1000	+	.	gene_id "MSTRG.89204"; transcript_id "MSTRG.89204.275"; exon_number "14";
chr19	StringTie	exon	35784172	35784317	1000	+	.	gene_id "MSTRG.89204"; transcript_id "MSTRG.89204.275"; exon_number "15";
chr19	StringTie	exon	35784495	35785106	1000	+	.	gene_id "MSTRG.89204"; transcript_id "MSTRG.89204.275"; exon_number "16";
chr19	StringTie	exon	35785189	35785334	1000	+	.	gene_id "MSTRG.89204"; transcript_id "MSTRG.89204.275"; exon_number "17";
chr19	StringTie	exon	35785409	35785483	1000	+	.	gene_id "MSTRG.89204"; transcript_id "MSTRG.89204.275"; exon_number "18";
chr19	StringTie	exon	35786413	35787072	1000	+	.	gene_id "MSTRG.89204"; transcript_id "MSTRG.89204.275"; exon_number "19";
chr19	StringTie	exon	35787168	35787559	1000	+	.	gene_id "MSTRG.89204"; transcript_id "MSTRG.89204.275"; exon_number "20";
chr19	StringTie	exon	35787644	35788822	1000	+	.	gene_id "MSTRG.89204"; transcript_id "MSTRG.89204.275"; exon_number "21";
chr19	StringTie	transcript	35781158	35788831	1000	+	.	gene_id "MSTRG.89204"; transcript_id "MSTRG.89204.276";
chr19	StringTie	exon	35781158	35781252	1000	+	.	gene_id "MSTRG.89204"; transcript_id "MSTRG.89204.276"; exon_number "1";
chr19	StringTie	exon	35782373	35782515	1000	+	.	gene_id "MSTRG.89204"; transcript_id "MSTRG.89204.276"; exon_number "2";
chr19	StringTie	exon	35782597	35782679	1000	+	.	gene_id "MSTRG.89204"; transcript_id "MSTRG.89204.276"; exon_number "3";
chr19	StringTie	exon	35782762	35785106	1000	+	.	gene_id "MSTRG.89204"; transcript_id "MSTRG.89204.276"; exon_number "4";
chr19	StringTie	exon	35785189	35785334	1000	+	.	gene_id "MSTRG.89204"; transcript_id "MSTRG.89204.276"; exon_number "5";
chr19	StringTie	exon	35785409	35785483	1000	+	.	gene_id "MSTRG.89204"; transcript_id "MSTRG.89204.276"; exon_number "6";
chr19	StringTie	exon	35786413	35787072	1000	+	.	gene_id "MSTRG.89204"; transcript_id "MSTRG.89204.276"; exon_number "7";
chr19	StringTie	exon	35787168	35787559	1000	+	.	gene_id "MSTRG.89204"; transcript_id "MSTRG.89204.276"; exon_number "8";
chr19	StringTie	exon	35787644	35788831	1000	+	.	gene_id "MSTRG.89204"; transcript_id "MSTRG.89204.276"; exon_number "9";
chr19	StringTie	transcript	35745113	35747722	1000	+	.	gene_id "MSTRG.89204"; transcript_id "MSTRG.89204.28";
chr19	StringTie	exon	35745113	35745700	1000	+	.	gene_id "MSTRG.89204"; transcript_id "MSTRG.89204.28"; exon_number "1";
chr19	StringTie	exon	35745835	35745991	1000	+	.	gene_id "MSTRG.89204"; transcript_id "MSTRG.89204.28"; exon_number "2";
chr19	StringTie	exon	35746708	35747722	1000	+	.	gene_id "MSTRG.89204"; transcript_id "MSTRG.89204.28"; exon_number "3";
chr19	StringTie	transcript	35745114	35747017	1000	+	.	gene_id "MSTRG.89204"; transcript_id "MSTRG.89204.29";
chr19	StringTie	exon	35745114	35745700	1000	+	.	gene_id "MSTRG.89204"; transcript_id "MSTRG.89204.29"; exon_number "1";
chr19	StringTie	exon	35745835	35745990	1000	+	.	gene_id "MSTRG.89204"; transcript_id "MSTRG.89204.29"; exon_number "2";
chr19	StringTie	exon	35746401	35746523	1000	+	.	gene_id "MSTRG.89204"; transcript_id "MSTRG.89204.29"; exon_number "3";
chr19	StringTie	exon	35746708	35747017	1000	+	.	gene_id "MSTRG.89204"; transcript_id "MSTRG.89204.29"; exon_number "4";
chr19	StringTie	transcript	35745047	35756805	1000	+	.	gene_id "MSTRG.89204"; transcript_id "MSTRG.89204.3";
chr19	StringTie	exon	35745047	35745700	1000	+	.	gene_id "MSTRG.89204"; transcript_id "MSTRG.89204.3"; exon_number "1";
chr19	StringTie	exon	35745835	35745991	1000	+	.	gene_id "MSTRG.89204"; transcript_id "MSTRG.89204.3"; exon_number "2";
chr19	StringTie	exon	35746419	35746523	1000	+	.	gene_id "MSTRG.89204"; transcript_id "MSTRG.89204.3"; exon_number "3";
chr19	StringTie	exon	35748530	35748758	1000	+	.	gene_id "MSTRG.89204"; transcript_id "MSTRG.89204.3"; exon_number "4";
chr19	StringTie	exon	35752176	35752251	1000	+	.	gene_id "MSTRG.89204"; transcript_id "MSTRG.89204.3"; exon_number "5";
chr19	StringTie	exon	35752434	35752484	1000	+	.	gene_id "MSTRG.89204"; transcript_id "MSTRG.89204.3"; exon_number "6";
chr19	StringTie	exon	35752804	35752833	1000	+	.	gene_id "MSTRG.89204"; transcript_id "MSTRG.89204.3"; exon_number "7";
chr19	StringTie	exon	35752914	35752999	1000	+	.	gene_id "MSTRG.89204"; transcript_id "MSTRG.89204.3"; exon_number "8";
chr19	StringTie	exon	35753087	35753253	1000	+	.	gene_id "MSTRG.89204"; transcript_id "MSTRG.89204.3"; exon_number "9";
chr19	StringTie	exon	35754017	35754157	1000	+	.	gene_id "MSTRG.89204"; transcript_id "MSTRG.89204.3"; exon_number "10";
chr19	StringTie	exon	35754246	35754319	1000	+	.	gene_id "MSTRG.89204"; transcript_id "MSTRG.89204.3"; exon_number "11";
chr19	StringTie	exon	35754393	35754914	1000	+	.	gene_id "MSTRG.89204"; transcript_id "MSTRG.89204.3"; exon_number "12";
chr19	StringTie	exon	35754963	35756805	1000	+	.	gene_id "MSTRG.89204"; transcript_id "MSTRG.89204.3"; exon_number "13";
chr19	StringTie	transcript	35745114	35747014	1000	+	.	gene_id "MSTRG.89204"; transcript_id "MSTRG.89204.30";
chr19	StringTie	exon	35745114	35745700	1000	+	.	gene_id "MSTRG.89204"; transcript_id "MSTRG.89204.30"; exon_number "1";
chr19	StringTie	exon	35745835	35745989	1000	+	.	gene_id "MSTRG.89204"; transcript_id "MSTRG.89204.30"; exon_number "2";
chr19	StringTie	exon	35746419	35746523	1000	+	.	gene_id "MSTRG.89204"; transcript_id "MSTRG.89204.30"; exon_number "3";
chr19	StringTie	exon	35746708	35747014	1000	+	.	gene_id "MSTRG.89204"; transcript_id "MSTRG.89204.30"; exon_number "4";
chr19	StringTie	transcript	35745125	35747005	1000	+	.	gene_id "MSTRG.89204"; transcript_id "MSTRG.89204.32";
chr19	StringTie	exon	35745125	35745193	1000	+	.	gene_id "MSTRG.89204"; transcript_id "MSTRG.89204.32"; exon_number "1";
chr19	StringTie	exon	35745559	35745700	1000	+	.	gene_id "MSTRG.89204"; transcript_id "MSTRG.89204.32"; exon_number "2";
chr19	StringTie	exon	35745835	35745991	1000	+	.	gene_id "MSTRG.89204"; transcript_id "MSTRG.89204.32"; exon_number "3";
chr19	StringTie	exon	35746419	35746523	1000	+	.	gene_id "MSTRG.89204"; transcript_id "MSTRG.89204.32"; exon_number "4";
chr19	StringTie	exon	35746708	35747005	1000	+	.	gene_id "MSTRG.89204"; transcript_id "MSTRG.89204.32"; exon_number "5";
chr19	StringTie	transcript	35745332	35755687	1000	+	.	gene_id "MSTRG.89204"; transcript_id "MSTRG.89204.33";
chr19	StringTie	exon	35745332	35745700	1000	+	.	gene_id "MSTRG.89204"; transcript_id "MSTRG.89204.33"; exon_number "1";
chr19	StringTie	exon	35745900	35745991	1000	+	.	gene_id "MSTRG.89204"; transcript_id "MSTRG.89204.33"; exon_number "2";
chr19	StringTie	exon	35746419	35746523	1000	+	.	gene_id "MSTRG.89204"; transcript_id "MSTRG.89204.33"; exon_number "3";
chr19	StringTie	exon	35748216	35748368	1000	+	.	gene_id "MSTRG.89204"; transcript_id "MSTRG.89204.33"; exon_number "4";
chr19	StringTie	exon	35748530	35748758	1000	+	.	gene_id "MSTRG.89204"; transcript_id "MSTRG.89204.33"; exon_number "5";
chr19	StringTie	exon	35752176	35752251	1000	+	.	gene_id "MSTRG.89204"; transcript_id "MSTRG.89204.33"; exon_number "6";
chr19	StringTie	exon	35752434	35752484	1000	+	.	gene_id "MSTRG.89204"; transcript_id "MSTRG.89204.33"; exon_number "7";
chr19	StringTie	exon	35752804	35752833	1000	+	.	gene_id "MSTRG.89204"; transcript_id "MSTRG.89204.33"; exon_number "8";
chr19	StringTie	exon	35752914	35752999	1000	+	.	gene_id "MSTRG.89204"; transcript_id "MSTRG.89204.33"; exon_number "9";
chr19	StringTie	exon	35753087	35753253	1000	+	.	gene_id "MSTRG.89204"; transcript_id "MSTRG.89204.33"; exon_number "10";
chr19	StringTie	exon	35754017	35754157	1000	+	.	gene_id "MSTRG.89204"; transcript_id "MSTRG.89204.33"; exon_number "11";
chr19	StringTie	exon	35754246	35754319	1000	+	.	gene_id "MSTRG.89204"; transcript_id "MSTRG.89204.33"; exon_number "12";
chr19	StringTie	exon	35754393	35755538	1000	+	.	gene_id "MSTRG.89204"; transcript_id "MSTRG.89204.33"; exon_number "13";
chr19	StringTie	exon	35755639	35755687	1000	+	.	gene_id "MSTRG.89204"; transcript_id "MSTRG.89204.33"; exon_number "14";
chr19	StringTie	transcript	35745348	35747510	1000	+	.	gene_id "MSTRG.89204"; transcript_id "MSTRG.89204.34";
chr19	StringTie	exon	35745348	35745700	1000	+	.	gene_id "MSTRG.89204"; transcript_id "MSTRG.89204.34"; exon_number "1";
chr19	StringTie	exon	35745835	35745991	1000	+	.	gene_id "MSTRG.89204"; transcript_id "MSTRG.89204.34"; exon_number "2";
chr19	StringTie	exon	35746494	35746523	1000	+	.	gene_id "MSTRG.89204"; transcript_id "MSTRG.89204.34"; exon_number "3";
chr19	StringTie	exon	35746708	35747510	1000	+	.	gene_id "MSTRG.89204"; transcript_id "MSTRG.89204.34"; exon_number "4";
chr19	StringTie	transcript	35745485	35747007	1000	+	.	gene_id "MSTRG.89204"; transcript_id "MSTRG.89204.35";
chr19	StringTie	exon	35745485	35745700	1000	+	.	gene_id "MSTRG.89204"; transcript_id "MSTRG.89204.35"; exon_number "1";
chr19	StringTie	exon	35745835	35745927	1000	+	.	gene_id "MSTRG.89204"; transcript_id "MSTRG.89204.35"; exon_number "2";
chr19	StringTie	exon	35746478	35746523	1000	+	.	gene_id "MSTRG.89204"; transcript_id "MSTRG.89204.35"; exon_number "3";
chr19	StringTie	exon	35746708	35747007	1000	+	.	gene_id "MSTRG.89204"; transcript_id "MSTRG.89204.35"; exon_number "4";
chr19	StringTie	transcript	35745508	35747020	1000	+	.	gene_id "MSTRG.89204"; transcript_id "MSTRG.89204.36";
chr19	StringTie	exon	35745508	35745729	1000	+	.	gene_id "MSTRG.89204"; transcript_id "MSTRG.89204.36"; exon_number "1";
chr19	StringTie	exon	35745835	35745991	1000	+	.	gene_id "MSTRG.89204"; transcript_id "MSTRG.89204.36"; exon_number "2";
chr19	StringTie	exon	35746419	35746523	1000	+	.	gene_id "MSTRG.89204"; transcript_id "MSTRG.89204.36"; exon_number "3";
chr19	StringTie	exon	35746708	35747020	1000	+	.	gene_id "MSTRG.89204"; transcript_id "MSTRG.89204.36"; exon_number "4";
chr19	StringTie	transcript	35745525	35747039	1000	+	.	gene_id "MSTRG.89204"; transcript_id "MSTRG.89204.37";
chr19	StringTie	exon	35745525	35745700	1000	+	.	gene_id "MSTRG.89204"; transcript_id "MSTRG.89204.37"; exon_number "1";
chr19	StringTie	exon	35745835	35745991	1000	+	.	gene_id "MSTRG.89204"; transcript_id "MSTRG.89204.37"; exon_number "2";
chr19	StringTie	exon	35746419	35746523	1000	+	.	gene_id "MSTRG.89204"; transcript_id "MSTRG.89204.37"; exon_number "3";
chr19	StringTie	exon	35746708	35746827	1000	+	.	gene_id "MSTRG.89204"; transcript_id "MSTRG.89204.37"; exon_number "4";
chr19	StringTie	exon	35746940	35747039	1000	+	.	gene_id "MSTRG.89204"; transcript_id "MSTRG.89204.37"; exon_number "5";
chr19	StringTie	transcript	35745535	35747014	1000	+	.	gene_id "MSTRG.89204"; transcript_id "MSTRG.89204.38";
chr19	StringTie	exon	35745535	35745700	1000	+	.	gene_id "MSTRG.89204"; transcript_id "MSTRG.89204.38"; exon_number "1";
chr19	StringTie	exon	35745835	35745991	1000	+	.	gene_id "MSTRG.89204"; transcript_id "MSTRG.89204.38"; exon_number "2";
chr19	StringTie	exon	35746419	35746523	1000	+	.	gene_id "MSTRG.89204"; transcript_id "MSTRG.89204.38"; exon_number "3";
chr19	StringTie	exon	35746708	35746880	1000	+	.	gene_id "MSTRG.89204"; transcript_id "MSTRG.89204.38"; exon_number "4";
chr19	StringTie	exon	35746915	35747014	1000	+	.	gene_id "MSTRG.89204"; transcript_id "MSTRG.89204.38"; exon_number "5";
chr19	StringTie	transcript	35745545	35747009	1000	+	.	gene_id "MSTRG.89204"; transcript_id "MSTRG.89204.39";
chr19	StringTie	exon	35745545	35745700	1000	+	.	gene_id "MSTRG.89204"; transcript_id "MSTRG.89204.39"; exon_number "1";
chr19	StringTie	exon	35745835	35745972	1000	+	.	gene_id "MSTRG.89204"; transcript_id "MSTRG.89204.39"; exon_number "2";
chr19	StringTie	exon	35746426	35746523	1000	+	.	gene_id "MSTRG.89204"; transcript_id "MSTRG.89204.39"; exon_number "3";
chr19	StringTie	exon	35746708	35747009	1000	+	.	gene_id "MSTRG.89204"; transcript_id "MSTRG.89204.39"; exon_number "4";
chr19	StringTie	transcript	35745048	35747580	1000	+	.	gene_id "MSTRG.89204"; transcript_id "MSTRG.89204.4";
chr19	StringTie	exon	35745048	35745700	1000	+	.	gene_id "MSTRG.89204"; transcript_id "MSTRG.89204.4"; exon_number "1";
chr19	StringTie	exon	35745835	35745991	1000	+	.	gene_id "MSTRG.89204"; transcript_id "MSTRG.89204.4"; exon_number "2";
chr19	StringTie	exon	35746419	35746523	1000	+	.	gene_id "MSTRG.89204"; transcript_id "MSTRG.89204.4"; exon_number "3";
chr19	StringTie	exon	35746708	35746864	1000	+	.	gene_id "MSTRG.89204"; transcript_id "MSTRG.89204.4"; exon_number "4";
chr19	StringTie	exon	35746920	35747580	1000	+	.	gene_id "MSTRG.89204"; transcript_id "MSTRG.89204.4"; exon_number "5";
chr19	StringTie	transcript	35745564	35747011	1000	+	.	gene_id "MSTRG.89204"; transcript_id "MSTRG.89204.40";
chr19	StringTie	exon	35745564	35745700	1000	+	.	gene_id "MSTRG.89204"; transcript_id "MSTRG.89204.40"; exon_number "1";
chr19	StringTie	exon	35745900	35745991	1000	+	.	gene_id "MSTRG.89204"; transcript_id "MSTRG.89204.40"; exon_number "2";
chr19	StringTie	exon	35746494	35746523	1000	+	.	gene_id "MSTRG.89204"; transcript_id "MSTRG.89204.40"; exon_number "3";
chr19	StringTie	exon	35746708	35747011	1000	+	.	gene_id "MSTRG.89204"; transcript_id "MSTRG.89204.40"; exon_number "4";
chr19	StringTie	transcript	35745569	35747487	1000	+	.	gene_id "MSTRG.89204"; transcript_id "MSTRG.89204.41";
chr19	StringTie	exon	35745569	35745700	1000	+	.	gene_id "MSTRG.89204"; transcript_id "MSTRG.89204.41"; exon_number "1";
chr19	StringTie	exon	35745835	35745991	1000	+	.	gene_id "MSTRG.89204"; transcript_id "MSTRG.89204.41"; exon_number "2";
chr19	StringTie	exon	35746503	35746523	1000	+	.	gene_id "MSTRG.89204"; transcript_id "MSTRG.89204.41"; exon_number "3";
chr19	StringTie	exon	35746708	35747487	1000	+	.	gene_id "MSTRG.89204"; transcript_id "MSTRG.89204.41"; exon_number "4";
chr19	StringTie	transcript	35745577	35747013	1000	+	.	gene_id "MSTRG.89204"; transcript_id "MSTRG.89204.42";
chr19	StringTie	exon	35745577	35745700	1000	+	.	gene_id "MSTRG.89204"; transcript_id "MSTRG.89204.42"; exon_number "1";
chr19	StringTie	exon	35745835	35745991	1000	+	.	gene_id "MSTRG.89204"; transcript_id "MSTRG.89204.42"; exon_number "2";
chr19	StringTie	exon	35746478	35746523	1000	+	.	gene_id "MSTRG.89204"; transcript_id "MSTRG.89204.42"; exon_number "3";
chr19	StringTie	exon	35746708	35746867	1000	+	.	gene_id "MSTRG.89204"; transcript_id "MSTRG.89204.42"; exon_number "4";
chr19	StringTie	exon	35746914	35747013	1000	+	.	gene_id "MSTRG.89204"; transcript_id "MSTRG.89204.42"; exon_number "5";
chr19	StringTie	transcript	35745580	35747014	1000	+	.	gene_id "MSTRG.89204"; transcript_id "MSTRG.89204.43";
chr19	StringTie	exon	35745580	35745700	1000	+	.	gene_id "MSTRG.89204"; transcript_id "MSTRG.89204.43"; exon_number "1";
chr19	StringTie	exon	35745835	35745990	1000	+	.	gene_id "MSTRG.89204"; transcript_id "MSTRG.89204.43"; exon_number "2";
chr19	StringTie	exon	35746397	35746523	1000	+	.	gene_id "MSTRG.89204"; transcript_id "MSTRG.89204.43"; exon_number "3";
chr19	StringTie	exon	35746708	35747014	1000	+	.	gene_id "MSTRG.89204"; transcript_id "MSTRG.89204.43"; exon_number "4";
chr19	StringTie	transcript	35745589	35747014	1000	+	.	gene_id "MSTRG.89204"; transcript_id "MSTRG.89204.44";
chr19	StringTie	exon	35745589	35745700	1000	+	.	gene_id "MSTRG.89204"; transcript_id "MSTRG.89204.44"; exon_number "1";
chr19	StringTie	exon	35745835	35745989	1000	+	.	gene_id "MSTRG.89204"; transcript_id "MSTRG.89204.44"; exon_number "2";
chr19	StringTie	exon	35746418	35746523	1000	+	.	gene_id "MSTRG.89204"; transcript_id "MSTRG.89204.44"; exon_number "3";
chr19	StringTie	exon	35746708	35747014	1000	+	.	gene_id "MSTRG.89204"; transcript_id "MSTRG.89204.44"; exon_number "4";
chr19	StringTie	transcript	35745592	35747012	1000	+	.	gene_id "MSTRG.89204"; transcript_id "MSTRG.89204.45";
chr19	StringTie	exon	35745592	35745700	1000	+	.	gene_id "MSTRG.89204"; transcript_id "MSTRG.89204.45"; exon_number "1";
chr19	StringTie	exon	35745835	35745991	1000	+	.	gene_id "MSTRG.89204"; transcript_id "MSTRG.89204.45"; exon_number "2";
chr19	StringTie	exon	35746419	35746523	1000	+	.	gene_id "MSTRG.89204"; transcript_id "MSTRG.89204.45"; exon_number "3";
chr19	StringTie	exon	35746708	35746855	1000	+	.	gene_id "MSTRG.89204"; transcript_id "MSTRG.89204.45"; exon_number "4";
chr19	StringTie	exon	35746911	35747012	1000	+	.	gene_id "MSTRG.89204"; transcript_id "MSTRG.89204.45"; exon_number "5";
chr19	StringTie	transcript	35745594	35755509	1000	+	.	gene_id "MSTRG.89204"; transcript_id "MSTRG.89204.46";
chr19	StringTie	exon	35745594	35745700	1000	+	.	gene_id "MSTRG.89204"; transcript_id "MSTRG.89204.46"; exon_number "1";
chr19	StringTie	exon	35745900	35745991	1000	+	.	gene_id "MSTRG.89204"; transcript_id "MSTRG.89204.46"; exon_number "2";
chr19	StringTie	exon	35746419	35746523	1000	+	.	gene_id "MSTRG.89204"; transcript_id "MSTRG.89204.46"; exon_number "3";
chr19	StringTie	exon	35748530	35748758	1000	+	.	gene_id "MSTRG.89204"; transcript_id "MSTRG.89204.46"; exon_number "4";
chr19	StringTie	exon	35752176	35752251	1000	+	.	gene_id "MSTRG.89204"; transcript_id "MSTRG.89204.46"; exon_number "5";
chr19	StringTie	exon	35752434	35752484	1000	+	.	gene_id "MSTRG.89204"; transcript_id "MSTRG.89204.46"; exon_number "6";
chr19	StringTie	exon	35752804	35752833	1000	+	.	gene_id "MSTRG.89204"; transcript_id "MSTRG.89204.46"; exon_number "7";
chr19	StringTie	exon	35752914	35752999	1000	+	.	gene_id "MSTRG.89204"; transcript_id "MSTRG.89204.46"; exon_number "8";
chr19	StringTie	exon	35753087	35753253	1000	+	.	gene_id "MSTRG.89204"; transcript_id "MSTRG.89204.46"; exon_number "9";
chr19	StringTie	exon	35754017	35754157	1000	+	.	gene_id "MSTRG.89204"; transcript_id "MSTRG.89204.46"; exon_number "10";
chr19	StringTie	exon	35754246	35754319	1000	+	.	gene_id "MSTRG.89204"; transcript_id "MSTRG.89204.46"; exon_number "11";
chr19	StringTie	exon	35754393	35754871	1000	+	.	gene_id "MSTRG.89204"; transcript_id "MSTRG.89204.46"; exon_number "12";
chr19	StringTie	exon	35755137	35755509	1000	+	.	gene_id "MSTRG.89204"; transcript_id "MSTRG.89204.46"; exon_number "13";
chr19	StringTie	transcript	35745601	35747519	1000	+	.	gene_id "MSTRG.89204"; transcript_id "MSTRG.89204.48";
chr19	StringTie	exon	35745601	35745700	1000	+	.	gene_id "MSTRG.89204"; transcript_id "MSTRG.89204.48"; exon_number "1";
chr19	StringTie	exon	35745835	35745991	1000	+	.	gene_id "MSTRG.89204"; transcript_id "MSTRG.89204.48"; exon_number "2";
chr19	StringTie	exon	35746419	35746523	1000	+	.	gene_id "MSTRG.89204"; transcript_id "MSTRG.89204.48"; exon_number "3";
chr19	StringTie	exon	35746689	35747519	1000	+	.	gene_id "MSTRG.89204"; transcript_id "MSTRG.89204.48"; exon_number "4";
chr19	StringTie	transcript	35745601	35747027	1000	+	.	gene_id "MSTRG.89204"; transcript_id "MSTRG.89204.49";
chr19	StringTie	exon	35745601	35745700	1000	+	.	gene_id "MSTRG.89204"; transcript_id "MSTRG.89204.49"; exon_number "1";
chr19	StringTie	exon	35745835	35745991	1000	+	.	gene_id "MSTRG.89204"; transcript_id "MSTRG.89204.49"; exon_number "2";
chr19	StringTie	exon	35746419	35746523	1000	+	.	gene_id "MSTRG.89204"; transcript_id "MSTRG.89204.49"; exon_number "3";
chr19	StringTie	exon	35746708	35746877	1000	+	.	gene_id "MSTRG.89204"; transcript_id "MSTRG.89204.49"; exon_number "4";
chr19	StringTie	exon	35746928	35747027	1000	+	.	gene_id "MSTRG.89204"; transcript_id "MSTRG.89204.49"; exon_number "5";
chr19	StringTie	transcript	35745056	35747750	1000	+	.	gene_id "MSTRG.89204"; transcript_id "MSTRG.89204.5";
chr19	StringTie	exon	35745056	35745700	1000	+	.	gene_id "MSTRG.89204"; transcript_id "MSTRG.89204.5"; exon_number "1";
chr19	StringTie	exon	35745835	35745991	1000	+	.	gene_id "MSTRG.89204"; transcript_id "MSTRG.89204.5"; exon_number "2";
chr19	StringTie	exon	35746419	35746523	1000	+	.	gene_id "MSTRG.89204"; transcript_id "MSTRG.89204.5"; exon_number "3";
chr19	StringTie	exon	35746708	35746871	1000	+	.	gene_id "MSTRG.89204"; transcript_id "MSTRG.89204.5"; exon_number "4";
chr19	StringTie	exon	35746915	35747750	1000	+	.	gene_id "MSTRG.89204"; transcript_id "MSTRG.89204.5"; exon_number "5";
chr19	StringTie	transcript	35745678	35755495	1000	+	.	gene_id "MSTRG.89204"; transcript_id "MSTRG.89204.51";
chr19	StringTie	exon	35745678	35745700	1000	+	.	gene_id "MSTRG.89204"; transcript_id "MSTRG.89204.51"; exon_number "1";
chr19	StringTie	exon	35745835	35745991	1000	+	.	gene_id "MSTRG.89204"; transcript_id "MSTRG.89204.51"; exon_number "2";
chr19	StringTie	exon	35746419	35746523	1000	+	.	gene_id "MSTRG.89204"; transcript_id "MSTRG.89204.51"; exon_number "3";
chr19	StringTie	exon	35752176	35752251	1000	+	.	gene_id "MSTRG.89204"; transcript_id "MSTRG.89204.51"; exon_number "4";
chr19	StringTie	exon	35752434	35752484	1000	+	.	gene_id "MSTRG.89204"; transcript_id "MSTRG.89204.51"; exon_number "5";
chr19	StringTie	exon	35752804	35752833	1000	+	.	gene_id "MSTRG.89204"; transcript_id "MSTRG.89204.51"; exon_number "6";
chr19	StringTie	exon	35752914	35752999	1000	+	.	gene_id "MSTRG.89204"; transcript_id "MSTRG.89204.51"; exon_number "7";
chr19	StringTie	exon	35753087	35753253	1000	+	.	gene_id "MSTRG.89204"; transcript_id "MSTRG.89204.51"; exon_number "8";
chr19	StringTie	exon	35754017	35754157	1000	+	.	gene_id "MSTRG.89204"; transcript_id "MSTRG.89204.51"; exon_number "9";
chr19	StringTie	exon	35754246	35754319	1000	+	.	gene_id "MSTRG.89204"; transcript_id "MSTRG.89204.51"; exon_number "10";
chr19	StringTie	exon	35754393	35754819	1000	+	.	gene_id "MSTRG.89204"; transcript_id "MSTRG.89204.51"; exon_number "11";
chr19	StringTie	exon	35754844	35755495	1000	+	.	gene_id "MSTRG.89204"; transcript_id "MSTRG.89204.51"; exon_number "12";
chr19	StringTie	transcript	35745834	35747022	1000	+	.	gene_id "MSTRG.89204"; transcript_id "MSTRG.89204.53";
chr19	StringTie	exon	35745834	35745991	1000	+	.	gene_id "MSTRG.89204"; transcript_id "MSTRG.89204.53"; exon_number "1";
chr19	StringTie	exon	35746419	35746523	1000	+	.	gene_id "MSTRG.89204"; transcript_id "MSTRG.89204.53"; exon_number "2";
chr19	StringTie	exon	35746708	35746785	1000	+	.	gene_id "MSTRG.89204"; transcript_id "MSTRG.89204.53"; exon_number "3";
chr19	StringTie	exon	35746838	35747022	1000	+	.	gene_id "MSTRG.89204"; transcript_id "MSTRG.89204.53"; exon_number "4";
chr19	StringTie	transcript	35748230	35757069	1000	+	.	gene_id "MSTRG.89204"; transcript_id "MSTRG.89204.54";
chr19	StringTie	exon	35748230	35748368	1000	+	.	gene_id "MSTRG.89204"; transcript_id "MSTRG.89204.54"; exon_number "1";
chr19	StringTie	exon	35748530	35748758	1000	+	.	gene_id "MSTRG.89204"; transcript_id "MSTRG.89204.54"; exon_number "2";
chr19	StringTie	exon	35752176	35752251	1000	+	.	gene_id "MSTRG.89204"; transcript_id "MSTRG.89204.54"; exon_number "3";
chr19	StringTie	exon	35752434	35752484	1000	+	.	gene_id "MSTRG.89204"; transcript_id "MSTRG.89204.54"; exon_number "4";
chr19	StringTie	exon	35752804	35752833	1000	+	.	gene_id "MSTRG.89204"; transcript_id "MSTRG.89204.54"; exon_number "5";
chr19	StringTie	exon	35752914	35752999	1000	+	.	gene_id "MSTRG.89204"; transcript_id "MSTRG.89204.54"; exon_number "6";
chr19	StringTie	exon	35753087	35753253	1000	+	.	gene_id "MSTRG.89204"; transcript_id "MSTRG.89204.54"; exon_number "7";
chr19	StringTie	exon	35754017	35754157	1000	+	.	gene_id "MSTRG.89204"; transcript_id "MSTRG.89204.54"; exon_number "8";
chr19	StringTie	exon	35754246	35754319	1000	+	.	gene_id "MSTRG.89204"; transcript_id "MSTRG.89204.54"; exon_number "9";
chr19	StringTie	exon	35754393	35755638	1000	+	.	gene_id "MSTRG.89204"; transcript_id "MSTRG.89204.54"; exon_number "10";
chr19	StringTie	exon	35756847	35757069	1000	+	.	gene_id "MSTRG.89204"; transcript_id "MSTRG.89204.54"; exon_number "11";
chr19	StringTie	transcript	35748257	35755495	1000	+	.	gene_id "MSTRG.89204"; transcript_id "MSTRG.89204.55";
chr19	StringTie	exon	35748257	35748368	1000	+	.	gene_id "MSTRG.89204"; transcript_id "MSTRG.89204.55"; exon_number "1";
chr19	StringTie	exon	35748530	35748758	1000	+	.	gene_id "MSTRG.89204"; transcript_id "MSTRG.89204.55"; exon_number "2";
chr19	StringTie	exon	35752176	35752251	1000	+	.	gene_id "MSTRG.89204"; transcript_id "MSTRG.89204.55"; exon_number "3";
chr19	StringTie	exon	35752434	35752484	1000	+	.	gene_id "MSTRG.89204"; transcript_id "MSTRG.89204.55"; exon_number "4";
chr19	StringTie	exon	35752804	35752833	1000	+	.	gene_id "MSTRG.89204"; transcript_id "MSTRG.89204.55"; exon_number "5";
chr19	StringTie	exon	35752914	35752999	1000	+	.	gene_id "MSTRG.89204"; transcript_id "MSTRG.89204.55"; exon_number "6";
chr19	StringTie	exon	35753087	35753253	1000	+	.	gene_id "MSTRG.89204"; transcript_id "MSTRG.89204.55"; exon_number "7";
chr19	StringTie	exon	35754017	35754157	1000	+	.	gene_id "MSTRG.89204"; transcript_id "MSTRG.89204.55"; exon_number "8";
chr19	StringTie	exon	35754246	35754319	1000	+	.	gene_id "MSTRG.89204"; transcript_id "MSTRG.89204.55"; exon_number "9";
chr19	StringTie	exon	35754393	35754701	1000	+	.	gene_id "MSTRG.89204"; transcript_id "MSTRG.89204.55"; exon_number "10";
chr19	StringTie	exon	35754833	35755495	1000	+	.	gene_id "MSTRG.89204"; transcript_id "MSTRG.89204.55"; exon_number "11";
chr19	StringTie	transcript	35748258	35755490	1000	+	.	gene_id "MSTRG.89204"; transcript_id "MSTRG.89204.56";
chr19	StringTie	exon	35748258	35748368	1000	+	.	gene_id "MSTRG.89204"; transcript_id "MSTRG.89204.56"; exon_number "1";
chr19	StringTie	exon	35748530	35748758	1000	+	.	gene_id "MSTRG.89204"; transcript_id "MSTRG.89204.56"; exon_number "2";
chr19	StringTie	exon	35752176	35752251	1000	+	.	gene_id "MSTRG.89204"; transcript_id "MSTRG.89204.56"; exon_number "3";
chr19	StringTie	exon	35752434	35752484	1000	+	.	gene_id "MSTRG.89204"; transcript_id "MSTRG.89204.56"; exon_number "4";
chr19	StringTie	exon	35752804	35752833	1000	+	.	gene_id "MSTRG.89204"; transcript_id "MSTRG.89204.56"; exon_number "5";
chr19	StringTie	exon	35752914	35752999	1000	+	.	gene_id "MSTRG.89204"; transcript_id "MSTRG.89204.56"; exon_number "6";
chr19	StringTie	exon	35753087	35753253	1000	+	.	gene_id "MSTRG.89204"; transcript_id "MSTRG.89204.56"; exon_number "7";
chr19	StringTie	exon	35754017	35754157	1000	+	.	gene_id "MSTRG.89204"; transcript_id "MSTRG.89204.56"; exon_number "8";
chr19	StringTie	exon	35754246	35754319	1000	+	.	gene_id "MSTRG.89204"; transcript_id "MSTRG.89204.56"; exon_number "9";
chr19	StringTie	exon	35754393	35754871	1000	+	.	gene_id "MSTRG.89204"; transcript_id "MSTRG.89204.56"; exon_number "10";
chr19	StringTie	exon	35755137	35755490	1000	+	.	gene_id "MSTRG.89204"; transcript_id "MSTRG.89204.56"; exon_number "11";
chr19	StringTie	transcript	35748260	35755652	1000	+	.	gene_id "MSTRG.89204"; transcript_id "MSTRG.89204.57";
chr19	StringTie	exon	35748260	35748368	1000	+	.	gene_id "MSTRG.89204"; transcript_id "MSTRG.89204.57"; exon_number "1";
chr19	StringTie	exon	35748530	35748758	1000	+	.	gene_id "MSTRG.89204"; transcript_id "MSTRG.89204.57"; exon_number "2";
chr19	StringTie	exon	35752176	35752251	1000	+	.	gene_id "MSTRG.89204"; transcript_id "MSTRG.89204.57"; exon_number "3";
chr19	StringTie	exon	35752434	35752484	1000	+	.	gene_id "MSTRG.89204"; transcript_id "MSTRG.89204.57"; exon_number "4";
chr19	StringTie	exon	35752804	35752833	1000	+	.	gene_id "MSTRG.89204"; transcript_id "MSTRG.89204.57"; exon_number "5";
chr19	StringTie	exon	35752914	35752999	1000	+	.	gene_id "MSTRG.89204"; transcript_id "MSTRG.89204.57"; exon_number "6";
chr19	StringTie	exon	35753087	35753253	1000	+	.	gene_id "MSTRG.89204"; transcript_id "MSTRG.89204.57"; exon_number "7";
chr19	StringTie	exon	35754017	35754157	1000	+	.	gene_id "MSTRG.89204"; transcript_id "MSTRG.89204.57"; exon_number "8";
chr19	StringTie	exon	35754246	35754319	1000	+	.	gene_id "MSTRG.89204"; transcript_id "MSTRG.89204.57"; exon_number "9";
chr19	StringTie	exon	35754393	35754923	1000	+	.	gene_id "MSTRG.89204"; transcript_id "MSTRG.89204.57"; exon_number "10";
chr19	StringTie	exon	35754969	35755032	1000	+	.	gene_id "MSTRG.89204"; transcript_id "MSTRG.89204.57"; exon_number "11";
chr19	StringTie	exon	35755099	35755652	1000	+	.	gene_id "MSTRG.89204"; transcript_id "MSTRG.89204.57"; exon_number "12";
chr19	StringTie	transcript	35748289	35755649	1000	+	.	gene_id "MSTRG.89204"; transcript_id "MSTRG.89204.58";
chr19	StringTie	exon	35748289	35748758	1000	+	.	gene_id "MSTRG.89204"; transcript_id "MSTRG.89204.58"; exon_number "1";
chr19	StringTie	exon	35752176	35752251	1000	+	.	gene_id "MSTRG.89204"; transcript_id "MSTRG.89204.58"; exon_number "2";
chr19	StringTie	exon	35752434	35752484	1000	+	.	gene_id "MSTRG.89204"; transcript_id "MSTRG.89204.58"; exon_number "3";
chr19	StringTie	exon	35752804	35752833	1000	+	.	gene_id "MSTRG.89204"; transcript_id "MSTRG.89204.58"; exon_number "4";
chr19	StringTie	exon	35752914	35752999	1000	+	.	gene_id "MSTRG.89204"; transcript_id "MSTRG.89204.58"; exon_number "5";
chr19	StringTie	exon	35753087	35753253	1000	+	.	gene_id "MSTRG.89204"; transcript_id "MSTRG.89204.58"; exon_number "6";
chr19	StringTie	exon	35754017	35754157	1000	+	.	gene_id "MSTRG.89204"; transcript_id "MSTRG.89204.58"; exon_number "7";
chr19	StringTie	exon	35754246	35754319	1000	+	.	gene_id "MSTRG.89204"; transcript_id "MSTRG.89204.58"; exon_number "8";
chr19	StringTie	exon	35754393	35754916	1000	+	.	gene_id "MSTRG.89204"; transcript_id "MSTRG.89204.58"; exon_number "9";
chr19	StringTie	exon	35755632	35755649	1000	+	.	gene_id "MSTRG.89204"; transcript_id "MSTRG.89204.58"; exon_number "10";
chr19	StringTie	transcript	35748290	35773783	1000	+	.	gene_id "MSTRG.89204"; transcript_id "MSTRG.89204.59";
chr19	StringTie	exon	35748290	35748758	1000	+	.	gene_id "MSTRG.89204"; transcript_id "MSTRG.89204.59"; exon_number "1";
chr19	StringTie	exon	35752176	35752251	1000	+	.	gene_id "MSTRG.89204"; transcript_id "MSTRG.89204.59"; exon_number "2";
chr19	StringTie	exon	35752434	35752484	1000	+	.	gene_id "MSTRG.89204"; transcript_id "MSTRG.89204.59"; exon_number "3";
chr19	StringTie	exon	35752804	35752833	1000	+	.	gene_id "MSTRG.89204"; transcript_id "MSTRG.89204.59"; exon_number "4";
chr19	StringTie	exon	35752914	35752999	1000	+	.	gene_id "MSTRG.89204"; transcript_id "MSTRG.89204.59"; exon_number "5";
chr19	StringTie	exon	35753087	35754157	1000	+	.	gene_id "MSTRG.89204"; transcript_id "MSTRG.89204.59"; exon_number "6";
chr19	StringTie	exon	35754246	35754319	1000	+	.	gene_id "MSTRG.89204"; transcript_id "MSTRG.89204.59"; exon_number "7";
chr19	StringTie	exon	35754393	35758226	1000	+	.	gene_id "MSTRG.89204"; transcript_id "MSTRG.89204.59"; exon_number "8";
chr19	StringTie	exon	35759374	35759470	1000	+	.	gene_id "MSTRG.89204"; transcript_id "MSTRG.89204.59"; exon_number "9";
chr19	StringTie	exon	35759789	35759991	1000	+	.	gene_id "MSTRG.89204"; transcript_id "MSTRG.89204.59"; exon_number "10";
chr19	StringTie	exon	35762019	35762146	1000	+	.	gene_id "MSTRG.89204"; transcript_id "MSTRG.89204.59"; exon_number "11";
chr19	StringTie	exon	35762256	35762356	1000	+	.	gene_id "MSTRG.89204"; transcript_id "MSTRG.89204.59"; exon_number "12";
chr19	StringTie	exon	35764854	35764936	1000	+	.	gene_id "MSTRG.89204"; transcript_id "MSTRG.89204.59"; exon_number "13";
chr19	StringTie	exon	35765034	35765176	1000	+	.	gene_id "MSTRG.89204"; transcript_id "MSTRG.89204.59"; exon_number "14";
chr19	StringTie	exon	35766768	35766955	1000	+	.	gene_id "MSTRG.89204"; transcript_id "MSTRG.89204.59"; exon_number "15";
chr19	StringTie	exon	35767072	35768065	1000	+	.	gene_id "MSTRG.89204"; transcript_id "MSTRG.89204.59"; exon_number "16";
chr19	StringTie	exon	35768155	35768236	1000	+	.	gene_id "MSTRG.89204"; transcript_id "MSTRG.89204.59"; exon_number "17";
chr19	StringTie	exon	35768404	35773783	1000	+	.	gene_id "MSTRG.89204"; transcript_id "MSTRG.89204.59"; exon_number "18";
chr19	StringTie	transcript	35745058	35747014	1000	+	.	gene_id "MSTRG.89204"; transcript_id "MSTRG.89204.6";
chr19	StringTie	exon	35745058	35745700	1000	+	.	gene_id "MSTRG.89204"; transcript_id "MSTRG.89204.6"; exon_number "1";
chr19	StringTie	exon	35745873	35746523	1000	+	.	gene_id "MSTRG.89204"; transcript_id "MSTRG.89204.6"; exon_number "2";
chr19	StringTie	exon	35746708	35747014	1000	+	.	gene_id "MSTRG.89204"; transcript_id "MSTRG.89204.6"; exon_number "3";
chr19	StringTie	transcript	35748298	35755549	1000	+	.	gene_id "MSTRG.89204"; transcript_id "MSTRG.89204.60";
chr19	StringTie	exon	35748298	35748368	1000	+	.	gene_id "MSTRG.89204"; transcript_id "MSTRG.89204.60"; exon_number "1";
chr19	StringTie	exon	35748530	35748758	1000	+	.	gene_id "MSTRG.89204"; transcript_id "MSTRG.89204.60"; exon_number "2";
chr19	StringTie	exon	35752176	35752251	1000	+	.	gene_id "MSTRG.89204"; transcript_id "MSTRG.89204.60"; exon_number "3";
chr19	StringTie	exon	35752434	35752484	1000	+	.	gene_id "MSTRG.89204"; transcript_id "MSTRG.89204.60"; exon_number "4";
chr19	StringTie	exon	35752804	35752833	1000	+	.	gene_id "MSTRG.89204"; transcript_id "MSTRG.89204.60"; exon_number "5";
chr19	StringTie	exon	35752914	35752999	1000	+	.	gene_id "MSTRG.89204"; transcript_id "MSTRG.89204.60"; exon_number "6";
chr19	StringTie	exon	35753087	35753253	1000	+	.	gene_id "MSTRG.89204"; transcript_id "MSTRG.89204.60"; exon_number "7";
chr19	StringTie	exon	35754017	35754157	1000	+	.	gene_id "MSTRG.89204"; transcript_id "MSTRG.89204.60"; exon_number "8";
chr19	StringTie	exon	35754246	35754319	1000	+	.	gene_id "MSTRG.89204"; transcript_id "MSTRG.89204.60"; exon_number "9";
chr19	StringTie	exon	35754393	35754737	1000	+	.	gene_id "MSTRG.89204"; transcript_id "MSTRG.89204.60"; exon_number "10";
chr19	StringTie	exon	35754787	35755549	1000	+	.	gene_id "MSTRG.89204"; transcript_id "MSTRG.89204.60"; exon_number "11";
chr19	StringTie	transcript	35748322	35755893	1000	+	.	gene_id "MSTRG.89204"; transcript_id "MSTRG.89204.61";
chr19	StringTie	exon	35748322	35748758	1000	+	.	gene_id "MSTRG.89204"; transcript_id "MSTRG.89204.61"; exon_number "1";
chr19	StringTie	exon	35752176	35752251	1000	+	.	gene_id "MSTRG.89204"; transcript_id "MSTRG.89204.61"; exon_number "2";
chr19	StringTie	exon	35752434	35752484	1000	+	.	gene_id "MSTRG.89204"; transcript_id "MSTRG.89204.61"; exon_number "3";
chr19	StringTie	exon	35752804	35752833	1000	+	.	gene_id "MSTRG.89204"; transcript_id "MSTRG.89204.61"; exon_number "4";
chr19	StringTie	exon	35752914	35752999	1000	+	.	gene_id "MSTRG.89204"; transcript_id "MSTRG.89204.61"; exon_number "5";
chr19	StringTie	exon	35753087	35753253	1000	+	.	gene_id "MSTRG.89204"; transcript_id "MSTRG.89204.61"; exon_number "6";
chr19	StringTie	exon	35754017	35754157	1000	+	.	gene_id "MSTRG.89204"; transcript_id "MSTRG.89204.61"; exon_number "7";
chr19	StringTie	exon	35754246	35754319	1000	+	.	gene_id "MSTRG.89204"; transcript_id "MSTRG.89204.61"; exon_number "8";
chr19	StringTie	exon	35754393	35754961	1000	+	.	gene_id "MSTRG.89204"; transcript_id "MSTRG.89204.61"; exon_number "9";
chr19	StringTie	exon	35755033	35755538	1000	+	.	gene_id "MSTRG.89204"; transcript_id "MSTRG.89204.61"; exon_number "10";
chr19	StringTie	exon	35755639	35755893	1000	+	.	gene_id "MSTRG.89204"; transcript_id "MSTRG.89204.61"; exon_number "11";
chr19	StringTie	transcript	35748339	35757023	1000	+	.	gene_id "MSTRG.89204"; transcript_id "MSTRG.89204.62";
chr19	StringTie	exon	35748339	35748758	1000	+	.	gene_id "MSTRG.89204"; transcript_id "MSTRG.89204.62"; exon_number "1";
chr19	StringTie	exon	35752176	35752251	1000	+	.	gene_id "MSTRG.89204"; transcript_id "MSTRG.89204.62"; exon_number "2";
chr19	StringTie	exon	35752434	35752484	1000	+	.	gene_id "MSTRG.89204"; transcript_id "MSTRG.89204.62"; exon_number "3";
chr19	StringTie	exon	35752804	35752833	1000	+	.	gene_id "MSTRG.89204"; transcript_id "MSTRG.89204.62"; exon_number "4";
chr19	StringTie	exon	35752914	35752999	1000	+	.	gene_id "MSTRG.89204"; transcript_id "MSTRG.89204.62"; exon_number "5";
chr19	StringTie	exon	35753087	35753253	1000	+	.	gene_id "MSTRG.89204"; transcript_id "MSTRG.89204.62"; exon_number "6";
chr19	StringTie	exon	35754017	35754157	1000	+	.	gene_id "MSTRG.89204"; transcript_id "MSTRG.89204.62"; exon_number "7";
chr19	StringTie	exon	35754246	35754319	1000	+	.	gene_id "MSTRG.89204"; transcript_id "MSTRG.89204.62"; exon_number "8";
chr19	StringTie	exon	35754393	35755032	1000	+	.	gene_id "MSTRG.89204"; transcript_id "MSTRG.89204.62"; exon_number "9";
chr19	StringTie	exon	35755099	35755503	1000	+	.	gene_id "MSTRG.89204"; transcript_id "MSTRG.89204.62"; exon_number "10";
chr19	StringTie	exon	35756965	35757023	1000	+	.	gene_id "MSTRG.89204"; transcript_id "MSTRG.89204.62"; exon_number "11";
chr19	StringTie	transcript	35748349	35755511	1000	+	.	gene_id "MSTRG.89204"; transcript_id "MSTRG.89204.63";
chr19	StringTie	exon	35748349	35748758	1000	+	.	gene_id "MSTRG.89204"; transcript_id "MSTRG.89204.63"; exon_number "1";
chr19	StringTie	exon	35752176	35752251	1000	+	.	gene_id "MSTRG.89204"; transcript_id "MSTRG.89204.63"; exon_number "2";
chr19	StringTie	exon	35752434	35752484	1000	+	.	gene_id "MSTRG.89204"; transcript_id "MSTRG.89204.63"; exon_number "3";
chr19	StringTie	exon	35752804	35752833	1000	+	.	gene_id "MSTRG.89204"; transcript_id "MSTRG.89204.63"; exon_number "4";
chr19	StringTie	exon	35752914	35752999	1000	+	.	gene_id "MSTRG.89204"; transcript_id "MSTRG.89204.63"; exon_number "5";
chr19	StringTie	exon	35753087	35753253	1000	+	.	gene_id "MSTRG.89204"; transcript_id "MSTRG.89204.63"; exon_number "6";
chr19	StringTie	exon	35754017	35754157	1000	+	.	gene_id "MSTRG.89204"; transcript_id "MSTRG.89204.63"; exon_number "7";
chr19	StringTie	exon	35754246	35754319	1000	+	.	gene_id "MSTRG.89204"; transcript_id "MSTRG.89204.63"; exon_number "8";
chr19	StringTie	exon	35754393	35755099	1000	+	.	gene_id "MSTRG.89204"; transcript_id "MSTRG.89204.63"; exon_number "9";
chr19	StringTie	exon	35755137	35755511	1000	+	.	gene_id "MSTRG.89204"; transcript_id "MSTRG.89204.63"; exon_number "10";
chr19	StringTie	transcript	35748361	35755587	1000	+	.	gene_id "MSTRG.89204"; transcript_id "MSTRG.89204.64";
chr19	StringTie	exon	35748361	35748758	1000	+	.	gene_id "MSTRG.89204"; transcript_id "MSTRG.89204.64"; exon_number "1";
chr19	StringTie	exon	35752176	35752251	1000	+	.	gene_id "MSTRG.89204"; transcript_id "MSTRG.89204.64"; exon_number "2";
chr19	StringTie	exon	35752434	35752484	1000	+	.	gene_id "MSTRG.89204"; transcript_id "MSTRG.89204.64"; exon_number "3";
chr19	StringTie	exon	35752804	35752833	1000	+	.	gene_id "MSTRG.89204"; transcript_id "MSTRG.89204.64"; exon_number "4";
chr19	StringTie	exon	35752914	35752999	1000	+	.	gene_id "MSTRG.89204"; transcript_id "MSTRG.89204.64"; exon_number "5";
chr19	StringTie	exon	35753087	35753253	1000	+	.	gene_id "MSTRG.89204"; transcript_id "MSTRG.89204.64"; exon_number "6";
chr19	StringTie	exon	35754017	35754157	1000	+	.	gene_id "MSTRG.89204"; transcript_id "MSTRG.89204.64"; exon_number "7";
chr19	StringTie	exon	35754246	35754319	1000	+	.	gene_id "MSTRG.89204"; transcript_id "MSTRG.89204.64"; exon_number "8";
chr19	StringTie	exon	35754393	35754701	1000	+	.	gene_id "MSTRG.89204"; transcript_id "MSTRG.89204.64"; exon_number "9";
chr19	StringTie	exon	35754833	35755587	1000	+	.	gene_id "MSTRG.89204"; transcript_id "MSTRG.89204.64"; exon_number "10";
chr19	StringTie	transcript	35748361	35757058	1000	+	.	gene_id "MSTRG.89204"; transcript_id "MSTRG.89204.65";
chr19	StringTie	exon	35748361	35748758	1000	+	.	gene_id "MSTRG.89204"; transcript_id "MSTRG.89204.65"; exon_number "1";
chr19	StringTie	exon	35752176	35752251	1000	+	.	gene_id "MSTRG.89204"; transcript_id "MSTRG.89204.65"; exon_number "2";
chr19	StringTie	exon	35752434	35752484	1000	+	.	gene_id "MSTRG.89204"; transcript_id "MSTRG.89204.65"; exon_number "3";
chr19	StringTie	exon	35752804	35752833	1000	+	.	gene_id "MSTRG.89204"; transcript_id "MSTRG.89204.65"; exon_number "4";
chr19	StringTie	exon	35752914	35752999	1000	+	.	gene_id "MSTRG.89204"; transcript_id "MSTRG.89204.65"; exon_number "5";
chr19	StringTie	exon	35753087	35753193	1000	+	.	gene_id "MSTRG.89204"; transcript_id "MSTRG.89204.65"; exon_number "6";
chr19	StringTie	exon	35754017	35754157	1000	+	.	gene_id "MSTRG.89204"; transcript_id "MSTRG.89204.65"; exon_number "7";
chr19	StringTie	exon	35754246	35754319	1000	+	.	gene_id "MSTRG.89204"; transcript_id "MSTRG.89204.65"; exon_number "8";
chr19	StringTie	exon	35754393	35755641	1000	+	.	gene_id "MSTRG.89204"; transcript_id "MSTRG.89204.65"; exon_number "9";
chr19	StringTie	exon	35756946	35757058	1000	+	.	gene_id "MSTRG.89204"; transcript_id "MSTRG.89204.65"; exon_number "10";
chr19	StringTie	transcript	35748361	35757058	1000	+	.	gene_id "MSTRG.89204"; transcript_id "MSTRG.89204.66";
chr19	StringTie	exon	35748361	35748758	1000	+	.	gene_id "MSTRG.89204"; transcript_id "MSTRG.89204.66"; exon_number "1";
chr19	StringTie	exon	35752176	35752251	1000	+	.	gene_id "MSTRG.89204"; transcript_id "MSTRG.89204.66"; exon_number "2";
chr19	StringTie	exon	35752434	35752484	1000	+	.	gene_id "MSTRG.89204"; transcript_id "MSTRG.89204.66"; exon_number "3";
chr19	StringTie	exon	35752804	35752833	1000	+	.	gene_id "MSTRG.89204"; transcript_id "MSTRG.89204.66"; exon_number "4";
chr19	StringTie	exon	35752914	35752999	1000	+	.	gene_id "MSTRG.89204"; transcript_id "MSTRG.89204.66"; exon_number "5";
chr19	StringTie	exon	35753087	35753253	1000	+	.	gene_id "MSTRG.89204"; transcript_id "MSTRG.89204.66"; exon_number "6";
chr19	StringTie	exon	35754017	35754157	1000	+	.	gene_id "MSTRG.89204"; transcript_id "MSTRG.89204.66"; exon_number "7";
chr19	StringTie	exon	35754246	35754319	1000	+	.	gene_id "MSTRG.89204"; transcript_id "MSTRG.89204.66"; exon_number "8";
chr19	StringTie	exon	35754393	35754819	1000	+	.	gene_id "MSTRG.89204"; transcript_id "MSTRG.89204.66"; exon_number "9";
chr19	StringTie	exon	35754844	35755641	1000	+	.	gene_id "MSTRG.89204"; transcript_id "MSTRG.89204.66"; exon_number "10";
chr19	StringTie	exon	35756946	35757058	1000	+	.	gene_id "MSTRG.89204"; transcript_id "MSTRG.89204.66"; exon_number "11";
chr19	StringTie	transcript	35748361	35755553	1000	+	.	gene_id "MSTRG.89204"; transcript_id "MSTRG.89204.67";
chr19	StringTie	exon	35748361	35748758	1000	+	.	gene_id "MSTRG.89204"; transcript_id "MSTRG.89204.67"; exon_number "1";
chr19	StringTie	exon	35752176	35752251	1000	+	.	gene_id "MSTRG.89204"; transcript_id "MSTRG.89204.67"; exon_number "2";
chr19	StringTie	exon	35752434	35752484	1000	+	.	gene_id "MSTRG.89204"; transcript_id "MSTRG.89204.67"; exon_number "3";
chr19	StringTie	exon	35752804	35752833	1000	+	.	gene_id "MSTRG.89204"; transcript_id "MSTRG.89204.67"; exon_number "4";
chr19	StringTie	exon	35752914	35752999	1000	+	.	gene_id "MSTRG.89204"; transcript_id "MSTRG.89204.67"; exon_number "5";
chr19	StringTie	exon	35753087	35753253	1000	+	.	gene_id "MSTRG.89204"; transcript_id "MSTRG.89204.67"; exon_number "6";
chr19	StringTie	exon	35754017	35754157	1000	+	.	gene_id "MSTRG.89204"; transcript_id "MSTRG.89204.67"; exon_number "7";
chr19	StringTie	exon	35754246	35754319	1000	+	.	gene_id "MSTRG.89204"; transcript_id "MSTRG.89204.67"; exon_number "8";
chr19	StringTie	exon	35754393	35754866	1000	+	.	gene_id "MSTRG.89204"; transcript_id "MSTRG.89204.67"; exon_number "9";
chr19	StringTie	exon	35754901	35755553	1000	+	.	gene_id "MSTRG.89204"; transcript_id "MSTRG.89204.67"; exon_number "10";
chr19	StringTie	transcript	35748361	35755558	1000	+	.	gene_id "MSTRG.89204"; transcript_id "MSTRG.89204.68";
chr19	StringTie	exon	35748361	35748758	1000	+	.	gene_id "MSTRG.89204"; transcript_id "MSTRG.89204.68"; exon_number "1";
chr19	StringTie	exon	35752176	35752251	1000	+	.	gene_id "MSTRG.89204"; transcript_id "MSTRG.89204.68"; exon_number "2";
chr19	StringTie	exon	35752434	35752484	1000	+	.	gene_id "MSTRG.89204"; transcript_id "MSTRG.89204.68"; exon_number "3";
chr19	StringTie	exon	35752804	35752833	1000	+	.	gene_id "MSTRG.89204"; transcript_id "MSTRG.89204.68"; exon_number "4";
chr19	StringTie	exon	35752914	35752999	1000	+	.	gene_id "MSTRG.89204"; transcript_id "MSTRG.89204.68"; exon_number "5";
chr19	StringTie	exon	35753087	35753253	1000	+	.	gene_id "MSTRG.89204"; transcript_id "MSTRG.89204.68"; exon_number "6";
chr19	StringTie	exon	35754017	35754157	1000	+	.	gene_id "MSTRG.89204"; transcript_id "MSTRG.89204.68"; exon_number "7";
chr19	StringTie	exon	35754246	35754319	1000	+	.	gene_id "MSTRG.89204"; transcript_id "MSTRG.89204.68"; exon_number "8";
chr19	StringTie	exon	35754393	35754887	1000	+	.	gene_id "MSTRG.89204"; transcript_id "MSTRG.89204.68"; exon_number "9";
chr19	StringTie	exon	35754990	35755558	1000	+	.	gene_id "MSTRG.89204"; transcript_id "MSTRG.89204.68"; exon_number "10";
chr19	StringTie	transcript	35748361	35755068	1000	+	.	gene_id "MSTRG.89204"; transcript_id "MSTRG.89204.69";
chr19	StringTie	exon	35748361	35748758	1000	+	.	gene_id "MSTRG.89204"; transcript_id "MSTRG.89204.69"; exon_number "1";
chr19	StringTie	exon	35752176	35752251	1000	+	.	gene_id "MSTRG.89204"; transcript_id "MSTRG.89204.69"; exon_number "2";
chr19	StringTie	exon	35752434	35752484	1000	+	.	gene_id "MSTRG.89204"; transcript_id "MSTRG.89204.69"; exon_number "3";
chr19	StringTie	exon	35752804	35752833	1000	+	.	gene_id "MSTRG.89204"; transcript_id "MSTRG.89204.69"; exon_number "4";
chr19	StringTie	exon	35752914	35752999	1000	+	.	gene_id "MSTRG.89204"; transcript_id "MSTRG.89204.69"; exon_number "5";
chr19	StringTie	exon	35753087	35753253	1000	+	.	gene_id "MSTRG.89204"; transcript_id "MSTRG.89204.69"; exon_number "6";
chr19	StringTie	exon	35754017	35754157	1000	+	.	gene_id "MSTRG.89204"; transcript_id "MSTRG.89204.69"; exon_number "7";
chr19	StringTie	exon	35754246	35754319	1000	+	.	gene_id "MSTRG.89204"; transcript_id "MSTRG.89204.69"; exon_number "8";
chr19	StringTie	exon	35754393	35754914	1000	+	.	gene_id "MSTRG.89204"; transcript_id "MSTRG.89204.69"; exon_number "9";
chr19	StringTie	exon	35754969	35755068	1000	+	.	gene_id "MSTRG.89204"; transcript_id "MSTRG.89204.69"; exon_number "10";
chr19	StringTie	transcript	35745063	35747016	1000	+	.	gene_id "MSTRG.89204"; transcript_id "MSTRG.89204.7";
chr19	StringTie	exon	35745063	35745700	1000	+	.	gene_id "MSTRG.89204"; transcript_id "MSTRG.89204.7"; exon_number "1";
chr19	StringTie	exon	35745835	35745991	1000	+	.	gene_id "MSTRG.89204"; transcript_id "MSTRG.89204.7"; exon_number "2";
chr19	StringTie	exon	35746478	35746523	1000	+	.	gene_id "MSTRG.89204"; transcript_id "MSTRG.89204.7"; exon_number "3";
chr19	StringTie	exon	35746708	35747016	1000	+	.	gene_id "MSTRG.89204"; transcript_id "MSTRG.89204.7"; exon_number "4";
chr19	StringTie	transcript	35748361	35755490	1000	+	.	gene_id "MSTRG.89204"; transcript_id "MSTRG.89204.70";
chr19	StringTie	exon	35748361	35748758	1000	+	.	gene_id "MSTRG.89204"; transcript_id "MSTRG.89204.70"; exon_number "1";
chr19	StringTie	exon	35752176	35752251	1000	+	.	gene_id "MSTRG.89204"; transcript_id "MSTRG.89204.70"; exon_number "2";
chr19	StringTie	exon	35752434	35752484	1000	+	.	gene_id "MSTRG.89204"; transcript_id "MSTRG.89204.70"; exon_number "3";
chr19	StringTie	exon	35752804	35752833	1000	+	.	gene_id "MSTRG.89204"; transcript_id "MSTRG.89204.70"; exon_number "4";
chr19	StringTie	exon	35752914	35752999	1000	+	.	gene_id "MSTRG.89204"; transcript_id "MSTRG.89204.70"; exon_number "5";
chr19	StringTie	exon	35753087	35753253	1000	+	.	gene_id "MSTRG.89204"; transcript_id "MSTRG.89204.70"; exon_number "6";
chr19	StringTie	exon	35754017	35754157	1000	+	.	gene_id "MSTRG.89204"; transcript_id "MSTRG.89204.70"; exon_number "7";
chr19	StringTie	exon	35754246	35754319	1000	+	.	gene_id "MSTRG.89204"; transcript_id "MSTRG.89204.70"; exon_number "8";
chr19	StringTie	exon	35754393	35755352	1000	+	.	gene_id "MSTRG.89204"; transcript_id "MSTRG.89204.70"; exon_number "9";
chr19	StringTie	exon	35755379	35755490	1000	+	.	gene_id "MSTRG.89204"; transcript_id "MSTRG.89204.70"; exon_number "10";
chr19	StringTie	transcript	35748361	35756770	1000	+	.	gene_id "MSTRG.89204"; transcript_id "MSTRG.89204.71";
chr19	StringTie	exon	35748361	35748758	1000	+	.	gene_id "MSTRG.89204"; transcript_id "MSTRG.89204.71"; exon_number "1";
chr19	StringTie	exon	35752176	35752251	1000	+	.	gene_id "MSTRG.89204"; transcript_id "MSTRG.89204.71"; exon_number "2";
chr19	StringTie	exon	35752434	35752484	1000	+	.	gene_id "MSTRG.89204"; transcript_id "MSTRG.89204.71"; exon_number "3";
chr19	StringTie	exon	35752804	35752833	1000	+	.	gene_id "MSTRG.89204"; transcript_id "MSTRG.89204.71"; exon_number "4";
chr19	StringTie	exon	35752914	35752999	1000	+	.	gene_id "MSTRG.89204"; transcript_id "MSTRG.89204.71"; exon_number "5";
chr19	StringTie	exon	35753087	35753253	1000	+	.	gene_id "MSTRG.89204"; transcript_id "MSTRG.89204.71"; exon_number "6";
chr19	StringTie	exon	35754017	35754157	1000	+	.	gene_id "MSTRG.89204"; transcript_id "MSTRG.89204.71"; exon_number "7";
chr19	StringTie	exon	35754246	35754319	1000	+	.	gene_id "MSTRG.89204"; transcript_id "MSTRG.89204.71"; exon_number "8";
chr19	StringTie	exon	35754393	35755638	1000	+	.	gene_id "MSTRG.89204"; transcript_id "MSTRG.89204.71"; exon_number "9";
chr19	StringTie	exon	35755828	35756770	1000	+	.	gene_id "MSTRG.89204"; transcript_id "MSTRG.89204.71"; exon_number "10";
chr19	StringTie	transcript	35748361	35755495	1000	+	.	gene_id "MSTRG.89204"; transcript_id "MSTRG.89204.72";
chr19	StringTie	exon	35748361	35748758	1000	+	.	gene_id "MSTRG.89204"; transcript_id "MSTRG.89204.72"; exon_number "1";
chr19	StringTie	exon	35752176	35752251	1000	+	.	gene_id "MSTRG.89204"; transcript_id "MSTRG.89204.72"; exon_number "2";
chr19	StringTie	exon	35752434	35752484	1000	+	.	gene_id "MSTRG.89204"; transcript_id "MSTRG.89204.72"; exon_number "3";
chr19	StringTie	exon	35752804	35752833	1000	+	.	gene_id "MSTRG.89204"; transcript_id "MSTRG.89204.72"; exon_number "4";
chr19	StringTie	exon	35752914	35752999	1000	+	.	gene_id "MSTRG.89204"; transcript_id "MSTRG.89204.72"; exon_number "5";
chr19	StringTie	exon	35753087	35753253	1000	+	.	gene_id "MSTRG.89204"; transcript_id "MSTRG.89204.72"; exon_number "6";
chr19	StringTie	exon	35754017	35754157	1000	+	.	gene_id "MSTRG.89204"; transcript_id "MSTRG.89204.72"; exon_number "7";
chr19	StringTie	exon	35754246	35754319	1000	+	.	gene_id "MSTRG.89204"; transcript_id "MSTRG.89204.72"; exon_number "8";
chr19	StringTie	exon	35754393	35754771	1000	+	.	gene_id "MSTRG.89204"; transcript_id "MSTRG.89204.72"; exon_number "9";
chr19	StringTie	exon	35754796	35755495	1000	+	.	gene_id "MSTRG.89204"; transcript_id "MSTRG.89204.72"; exon_number "10";
chr19	StringTie	transcript	35748361	35755495	1000	+	.	gene_id "MSTRG.89204"; transcript_id "MSTRG.89204.73";
chr19	StringTie	exon	35748361	35748758	1000	+	.	gene_id "MSTRG.89204"; transcript_id "MSTRG.89204.73"; exon_number "1";
chr19	StringTie	exon	35752176	35752251	1000	+	.	gene_id "MSTRG.89204"; transcript_id "MSTRG.89204.73"; exon_number "2";
chr19	StringTie	exon	35752434	35752484	1000	+	.	gene_id "MSTRG.89204"; transcript_id "MSTRG.89204.73"; exon_number "3";
chr19	StringTie	exon	35752804	35752833	1000	+	.	gene_id "MSTRG.89204"; transcript_id "MSTRG.89204.73"; exon_number "4";
chr19	StringTie	exon	35752914	35752999	1000	+	.	gene_id "MSTRG.89204"; transcript_id "MSTRG.89204.73"; exon_number "5";
chr19	StringTie	exon	35753087	35753253	1000	+	.	gene_id "MSTRG.89204"; transcript_id "MSTRG.89204.73"; exon_number "6";
chr19	StringTie	exon	35754017	35754157	1000	+	.	gene_id "MSTRG.89204"; transcript_id "MSTRG.89204.73"; exon_number "7";
chr19	StringTie	exon	35754246	35754319	1000	+	.	gene_id "MSTRG.89204"; transcript_id "MSTRG.89204.73"; exon_number "8";
chr19	StringTie	exon	35754393	35755041	1000	+	.	gene_id "MSTRG.89204"; transcript_id "MSTRG.89204.73"; exon_number "9";
chr19	StringTie	exon	35755132	35755495	1000	+	.	gene_id "MSTRG.89204"; transcript_id "MSTRG.89204.73"; exon_number "10";
chr19	StringTie	transcript	35748361	35755768	1000	+	.	gene_id "MSTRG.89204"; transcript_id "MSTRG.89204.74";
chr19	StringTie	exon	35748361	35748758	1000	+	.	gene_id "MSTRG.89204"; transcript_id "MSTRG.89204.74"; exon_number "1";
chr19	StringTie	exon	35752176	35752251	1000	+	.	gene_id "MSTRG.89204"; transcript_id "MSTRG.89204.74"; exon_number "2";
chr19	StringTie	exon	35752434	35752484	1000	+	.	gene_id "MSTRG.89204"; transcript_id "MSTRG.89204.74"; exon_number "3";
chr19	StringTie	exon	35752804	35752833	1000	+	.	gene_id "MSTRG.89204"; transcript_id "MSTRG.89204.74"; exon_number "4";
chr19	StringTie	exon	35752914	35752999	1000	+	.	gene_id "MSTRG.89204"; transcript_id "MSTRG.89204.74"; exon_number "5";
chr19	StringTie	exon	35753087	35753253	1000	+	.	gene_id "MSTRG.89204"; transcript_id "MSTRG.89204.74"; exon_number "6";
chr19	StringTie	exon	35754017	35754157	1000	+	.	gene_id "MSTRG.89204"; transcript_id "MSTRG.89204.74"; exon_number "7";
chr19	StringTie	exon	35754246	35754319	1000	+	.	gene_id "MSTRG.89204"; transcript_id "MSTRG.89204.74"; exon_number "8";
chr19	StringTie	exon	35754393	35754705	1000	+	.	gene_id "MSTRG.89204"; transcript_id "MSTRG.89204.74"; exon_number "9";
chr19	StringTie	exon	35755267	35755538	1000	+	.	gene_id "MSTRG.89204"; transcript_id "MSTRG.89204.74"; exon_number "10";
chr19	StringTie	exon	35755632	35755768	1000	+	.	gene_id "MSTRG.89204"; transcript_id "MSTRG.89204.74"; exon_number "11";
chr19	StringTie	transcript	35748409	35755639	1000	+	.	gene_id "MSTRG.89204"; transcript_id "MSTRG.89204.77";
chr19	StringTie	exon	35748409	35748758	1000	+	.	gene_id "MSTRG.89204"; transcript_id "MSTRG.89204.77"; exon_number "1";
chr19	StringTie	exon	35752176	35752251	1000	+	.	gene_id "MSTRG.89204"; transcript_id "MSTRG.89204.77"; exon_number "2";
chr19	StringTie	exon	35752434	35752484	1000	+	.	gene_id "MSTRG.89204"; transcript_id "MSTRG.89204.77"; exon_number "3";
chr19	StringTie	exon	35752804	35752833	1000	+	.	gene_id "MSTRG.89204"; transcript_id "MSTRG.89204.77"; exon_number "4";
chr19	StringTie	exon	35752914	35752999	1000	+	.	gene_id "MSTRG.89204"; transcript_id "MSTRG.89204.77"; exon_number "5";
chr19	StringTie	exon	35753087	35753253	1000	+	.	gene_id "MSTRG.89204"; transcript_id "MSTRG.89204.77"; exon_number "6";
chr19	StringTie	exon	35754017	35754157	1000	+	.	gene_id "MSTRG.89204"; transcript_id "MSTRG.89204.77"; exon_number "7";
chr19	StringTie	exon	35754246	35754319	1000	+	.	gene_id "MSTRG.89204"; transcript_id "MSTRG.89204.77"; exon_number "8";
chr19	StringTie	exon	35754393	35755292	1000	+	.	gene_id "MSTRG.89204"; transcript_id "MSTRG.89204.77"; exon_number "9";
chr19	StringTie	exon	35755322	35755639	1000	+	.	gene_id "MSTRG.89204"; transcript_id "MSTRG.89204.77"; exon_number "10";
chr19	StringTie	transcript	35748414	35755495	1000	+	.	gene_id "MSTRG.89204"; transcript_id "MSTRG.89204.78";
chr19	StringTie	exon	35748414	35748445	1000	+	.	gene_id "MSTRG.89204"; transcript_id "MSTRG.89204.78"; exon_number "1";
chr19	StringTie	exon	35748530	35748758	1000	+	.	gene_id "MSTRG.89204"; transcript_id "MSTRG.89204.78"; exon_number "2";
chr19	StringTie	exon	35752176	35752251	1000	+	.	gene_id "MSTRG.89204"; transcript_id "MSTRG.89204.78"; exon_number "3";
chr19	StringTie	exon	35752434	35752484	1000	+	.	gene_id "MSTRG.89204"; transcript_id "MSTRG.89204.78"; exon_number "4";
chr19	StringTie	exon	35752804	35752833	1000	+	.	gene_id "MSTRG.89204"; transcript_id "MSTRG.89204.78"; exon_number "5";
chr19	StringTie	exon	35752914	35752999	1000	+	.	gene_id "MSTRG.89204"; transcript_id "MSTRG.89204.78"; exon_number "6";
chr19	StringTie	exon	35753087	35753253	1000	+	.	gene_id "MSTRG.89204"; transcript_id "MSTRG.89204.78"; exon_number "7";
chr19	StringTie	exon	35754017	35754157	1000	+	.	gene_id "MSTRG.89204"; transcript_id "MSTRG.89204.78"; exon_number "8";
chr19	StringTie	exon	35754246	35754319	1000	+	.	gene_id "MSTRG.89204"; transcript_id "MSTRG.89204.78"; exon_number "9";
chr19	StringTie	exon	35754393	35754871	1000	+	.	gene_id "MSTRG.89204"; transcript_id "MSTRG.89204.78"; exon_number "10";
chr19	StringTie	exon	35755137	35755495	1000	+	.	gene_id "MSTRG.89204"; transcript_id "MSTRG.89204.78"; exon_number "11";
chr19	StringTie	transcript	35748428	35755495	1000	+	.	gene_id "MSTRG.89204"; transcript_id "MSTRG.89204.79";
chr19	StringTie	exon	35748428	35748758	1000	+	.	gene_id "MSTRG.89204"; transcript_id "MSTRG.89204.79"; exon_number "1";
chr19	StringTie	exon	35752176	35752251	1000	+	.	gene_id "MSTRG.89204"; transcript_id "MSTRG.89204.79"; exon_number "2";
chr19	StringTie	exon	35752434	35752484	1000	+	.	gene_id "MSTRG.89204"; transcript_id "MSTRG.89204.79"; exon_number "3";
chr19	StringTie	exon	35752804	35752833	1000	+	.	gene_id "MSTRG.89204"; transcript_id "MSTRG.89204.79"; exon_number "4";
chr19	StringTie	exon	35752914	35752999	1000	+	.	gene_id "MSTRG.89204"; transcript_id "MSTRG.89204.79"; exon_number "5";
chr19	StringTie	exon	35753087	35753253	1000	+	.	gene_id "MSTRG.89204"; transcript_id "MSTRG.89204.79"; exon_number "6";
chr19	StringTie	exon	35754017	35754157	1000	+	.	gene_id "MSTRG.89204"; transcript_id "MSTRG.89204.79"; exon_number "7";
chr19	StringTie	exon	35754246	35754319	1000	+	.	gene_id "MSTRG.89204"; transcript_id "MSTRG.89204.79"; exon_number "8";
chr19	StringTie	exon	35754393	35755306	1000	+	.	gene_id "MSTRG.89204"; transcript_id "MSTRG.89204.79"; exon_number "9";
chr19	StringTie	exon	35755332	35755495	1000	+	.	gene_id "MSTRG.89204"; transcript_id "MSTRG.89204.79"; exon_number "10";
chr19	StringTie	transcript	35745067	35755495	1000	+	.	gene_id "MSTRG.89204"; transcript_id "MSTRG.89204.8";
chr19	StringTie	exon	35745067	35745700	1000	+	.	gene_id "MSTRG.89204"; transcript_id "MSTRG.89204.8"; exon_number "1";
chr19	StringTie	exon	35745835	35745991	1000	+	.	gene_id "MSTRG.89204"; transcript_id "MSTRG.89204.8"; exon_number "2";
chr19	StringTie	exon	35746419	35746523	1000	+	.	gene_id "MSTRG.89204"; transcript_id "MSTRG.89204.8"; exon_number "3";
chr19	StringTie	exon	35752176	35752251	1000	+	.	gene_id "MSTRG.89204"; transcript_id "MSTRG.89204.8"; exon_number "4";
chr19	StringTie	exon	35752434	35752484	1000	+	.	gene_id "MSTRG.89204"; transcript_id "MSTRG.89204.8"; exon_number "5";
chr19	StringTie	exon	35752804	35752833	1000	+	.	gene_id "MSTRG.89204"; transcript_id "MSTRG.89204.8"; exon_number "6";
chr19	StringTie	exon	35752914	35752999	1000	+	.	gene_id "MSTRG.89204"; transcript_id "MSTRG.89204.8"; exon_number "7";
chr19	StringTie	exon	35753087	35753253	1000	+	.	gene_id "MSTRG.89204"; transcript_id "MSTRG.89204.8"; exon_number "8";
chr19	StringTie	exon	35754017	35754157	1000	+	.	gene_id "MSTRG.89204"; transcript_id "MSTRG.89204.8"; exon_number "9";
chr19	StringTie	exon	35754246	35754319	1000	+	.	gene_id "MSTRG.89204"; transcript_id "MSTRG.89204.8"; exon_number "10";
chr19	StringTie	exon	35754393	35754901	1000	+	.	gene_id "MSTRG.89204"; transcript_id "MSTRG.89204.8"; exon_number "11";
chr19	StringTie	exon	35754990	35755495	1000	+	.	gene_id "MSTRG.89204"; transcript_id "MSTRG.89204.8"; exon_number "12";
chr19	StringTie	transcript	35748440	35755667	1000	+	.	gene_id "MSTRG.89204"; transcript_id "MSTRG.89204.80";
chr19	StringTie	exon	35748440	35748758	1000	+	.	gene_id "MSTRG.89204"; transcript_id "MSTRG.89204.80"; exon_number "1";
chr19	StringTie	exon	35752176	35752251	1000	+	.	gene_id "MSTRG.89204"; transcript_id "MSTRG.89204.80"; exon_number "2";
chr19	StringTie	exon	35752434	35752484	1000	+	.	gene_id "MSTRG.89204"; transcript_id "MSTRG.89204.80"; exon_number "3";
chr19	StringTie	exon	35752804	35752833	1000	+	.	gene_id "MSTRG.89204"; transcript_id "MSTRG.89204.80"; exon_number "4";
chr19	StringTie	exon	35752914	35752999	1000	+	.	gene_id "MSTRG.89204"; transcript_id "MSTRG.89204.80"; exon_number "5";
chr19	StringTie	exon	35753087	35753253	1000	+	.	gene_id "MSTRG.89204"; transcript_id "MSTRG.89204.80"; exon_number "6";
chr19	StringTie	exon	35754017	35754157	1000	+	.	gene_id "MSTRG.89204"; transcript_id "MSTRG.89204.80"; exon_number "7";
chr19	StringTie	exon	35754246	35754319	1000	+	.	gene_id "MSTRG.89204"; transcript_id "MSTRG.89204.80"; exon_number "8";
chr19	StringTie	exon	35754393	35754819	1000	+	.	gene_id "MSTRG.89204"; transcript_id "MSTRG.89204.80"; exon_number "9";
chr19	StringTie	exon	35755137	35755367	1000	+	.	gene_id "MSTRG.89204"; transcript_id "MSTRG.89204.80"; exon_number "10";
chr19	StringTie	exon	35755391	35755667	1000	+	.	gene_id "MSTRG.89204"; transcript_id "MSTRG.89204.80"; exon_number "11";
chr19	StringTie	transcript	35748456	35755640	1000	+	.	gene_id "MSTRG.89204"; transcript_id "MSTRG.89204.81";
chr19	StringTie	exon	35748456	35748758	1000	+	.	gene_id "MSTRG.89204"; transcript_id "MSTRG.89204.81"; exon_number "1";
chr19	StringTie	exon	35752176	35752251	1000	+	.	gene_id "MSTRG.89204"; transcript_id "MSTRG.89204.81"; exon_number "2";
chr19	StringTie	exon	35752434	35752484	1000	+	.	gene_id "MSTRG.89204"; transcript_id "MSTRG.89204.81"; exon_number "3";
chr19	StringTie	exon	35752804	35752833	1000	+	.	gene_id "MSTRG.89204"; transcript_id "MSTRG.89204.81"; exon_number "4";
chr19	StringTie	exon	35752914	35752999	1000	+	.	gene_id "MSTRG.89204"; transcript_id "MSTRG.89204.81"; exon_number "5";
chr19	StringTie	exon	35753087	35753253	1000	+	.	gene_id "MSTRG.89204"; transcript_id "MSTRG.89204.81"; exon_number "6";
chr19	StringTie	exon	35754017	35754157	1000	+	.	gene_id "MSTRG.89204"; transcript_id "MSTRG.89204.81"; exon_number "7";
chr19	StringTie	exon	35754246	35754319	1000	+	.	gene_id "MSTRG.89204"; transcript_id "MSTRG.89204.81"; exon_number "8";
chr19	StringTie	exon	35754393	35754777	1000	+	.	gene_id "MSTRG.89204"; transcript_id "MSTRG.89204.81"; exon_number "9";
chr19	StringTie	exon	35754820	35755640	1000	+	.	gene_id "MSTRG.89204"; transcript_id "MSTRG.89204.81"; exon_number "10";
chr19	StringTie	transcript	35748458	35754517	1000	+	.	gene_id "MSTRG.89204"; transcript_id "MSTRG.89204.82";
chr19	StringTie	exon	35748458	35748978	1000	+	.	gene_id "MSTRG.89204"; transcript_id "MSTRG.89204.82"; exon_number "1";
chr19	StringTie	exon	35752176	35752251	1000	+	.	gene_id "MSTRG.89204"; transcript_id "MSTRG.89204.82"; exon_number "2";
chr19	StringTie	exon	35752434	35752484	1000	+	.	gene_id "MSTRG.89204"; transcript_id "MSTRG.89204.82"; exon_number "3";
chr19	StringTie	exon	35752804	35752833	1000	+	.	gene_id "MSTRG.89204"; transcript_id "MSTRG.89204.82"; exon_number "4";
chr19	StringTie	exon	35752914	35752999	1000	+	.	gene_id "MSTRG.89204"; transcript_id "MSTRG.89204.82"; exon_number "5";
chr19	StringTie	exon	35753087	35754157	1000	+	.	gene_id "MSTRG.89204"; transcript_id "MSTRG.89204.82"; exon_number "6";
chr19	StringTie	exon	35754246	35754319	1000	+	.	gene_id "MSTRG.89204"; transcript_id "MSTRG.89204.82"; exon_number "7";
chr19	StringTie	exon	35754393	35754517	1000	+	.	gene_id "MSTRG.89204"; transcript_id "MSTRG.89204.82"; exon_number "8";
chr19	StringTie	transcript	35748461	35754517	1000	+	.	gene_id "MSTRG.89204"; transcript_id "MSTRG.89204.83";
chr19	StringTie	exon	35748461	35748758	1000	+	.	gene_id "MSTRG.89204"; transcript_id "MSTRG.89204.83"; exon_number "1";
chr19	StringTie	exon	35752176	35752251	1000	+	.	gene_id "MSTRG.89204"; transcript_id "MSTRG.89204.83"; exon_number "2";
chr19	StringTie	exon	35752434	35752484	1000	+	.	gene_id "MSTRG.89204"; transcript_id "MSTRG.89204.83"; exon_number "3";
chr19	StringTie	exon	35752914	35752999	1000	+	.	gene_id "MSTRG.89204"; transcript_id "MSTRG.89204.83"; exon_number "4";
chr19	StringTie	exon	35753087	35753253	1000	+	.	gene_id "MSTRG.89204"; transcript_id "MSTRG.89204.83"; exon_number "5";
chr19	StringTie	exon	35754017	35754157	1000	+	.	gene_id "MSTRG.89204"; transcript_id "MSTRG.89204.83"; exon_number "6";
chr19	StringTie	exon	35754246	35754319	1000	+	.	gene_id "MSTRG.89204"; transcript_id "MSTRG.89204.83"; exon_number "7";
chr19	StringTie	exon	35754393	35754517	1000	+	.	gene_id "MSTRG.89204"; transcript_id "MSTRG.89204.83"; exon_number "8";
chr19	StringTie	transcript	35748516	35754519	1000	+	.	gene_id "MSTRG.89204"; transcript_id "MSTRG.89204.84";
chr19	StringTie	exon	35748516	35748758	1000	+	.	gene_id "MSTRG.89204"; transcript_id "MSTRG.89204.84"; exon_number "1";
chr19	StringTie	exon	35752176	35752251	1000	+	.	gene_id "MSTRG.89204"; transcript_id "MSTRG.89204.84"; exon_number "2";
chr19	StringTie	exon	35752434	35752484	1000	+	.	gene_id "MSTRG.89204"; transcript_id "MSTRG.89204.84"; exon_number "3";
chr19	StringTie	exon	35752804	35752833	1000	+	.	gene_id "MSTRG.89204"; transcript_id "MSTRG.89204.84"; exon_number "4";
chr19	StringTie	exon	35752939	35752999	1000	+	.	gene_id "MSTRG.89204"; transcript_id "MSTRG.89204.84"; exon_number "5";
chr19	StringTie	exon	35753087	35753253	1000	+	.	gene_id "MSTRG.89204"; transcript_id "MSTRG.89204.84"; exon_number "6";
chr19	StringTie	exon	35754017	35754157	1000	+	.	gene_id "MSTRG.89204"; transcript_id "MSTRG.89204.84"; exon_number "7";
chr19	StringTie	exon	35754246	35754319	1000	+	.	gene_id "MSTRG.89204"; transcript_id "MSTRG.89204.84"; exon_number "8";
chr19	StringTie	exon	35754393	35754519	1000	+	.	gene_id "MSTRG.89204"; transcript_id "MSTRG.89204.84"; exon_number "9";
chr19	StringTie	transcript	35748520	35754532	1000	+	.	gene_id "MSTRG.89204"; transcript_id "MSTRG.89204.85";
chr19	StringTie	exon	35748520	35748758	1000	+	.	gene_id "MSTRG.89204"; transcript_id "MSTRG.89204.85"; exon_number "1";
chr19	StringTie	exon	35752176	35752251	1000	+	.	gene_id "MSTRG.89204"; transcript_id "MSTRG.89204.85"; exon_number "2";
chr19	StringTie	exon	35752434	35752484	1000	+	.	gene_id "MSTRG.89204"; transcript_id "MSTRG.89204.85"; exon_number "3";
chr19	StringTie	exon	35752804	35752833	1000	+	.	gene_id "MSTRG.89204"; transcript_id "MSTRG.89204.85"; exon_number "4";
chr19	StringTie	exon	35752914	35752999	1000	+	.	gene_id "MSTRG.89204"; transcript_id "MSTRG.89204.85"; exon_number "5";
chr19	StringTie	exon	35753087	35753253	1000	+	.	gene_id "MSTRG.89204"; transcript_id "MSTRG.89204.85"; exon_number "6";
chr19	StringTie	exon	35754037	35754157	1000	+	.	gene_id "MSTRG.89204"; transcript_id "MSTRG.89204.85"; exon_number "7";
chr19	StringTie	exon	35754246	35754319	1000	+	.	gene_id "MSTRG.89204"; transcript_id "MSTRG.89204.85"; exon_number "8";
chr19	StringTie	exon	35754393	35754532	1000	+	.	gene_id "MSTRG.89204"; transcript_id "MSTRG.89204.85"; exon_number "9";
chr19	StringTie	transcript	35748530	35755495	1000	+	.	gene_id "MSTRG.89204"; transcript_id "MSTRG.89204.86";
chr19	StringTie	exon	35748530	35748758	1000	+	.	gene_id "MSTRG.89204"; transcript_id "MSTRG.89204.86"; exon_number "1";
chr19	StringTie	exon	35752176	35752251	1000	+	.	gene_id "MSTRG.89204"; transcript_id "MSTRG.89204.86"; exon_number "2";
chr19	StringTie	exon	35752434	35752484	1000	+	.	gene_id "MSTRG.89204"; transcript_id "MSTRG.89204.86"; exon_number "3";
chr19	StringTie	exon	35752804	35752833	1000	+	.	gene_id "MSTRG.89204"; transcript_id "MSTRG.89204.86"; exon_number "4";
chr19	StringTie	exon	35752914	35752999	1000	+	.	gene_id "MSTRG.89204"; transcript_id "MSTRG.89204.86"; exon_number "5";
chr19	StringTie	exon	35753087	35753253	1000	+	.	gene_id "MSTRG.89204"; transcript_id "MSTRG.89204.86"; exon_number "6";
chr19	StringTie	exon	35754017	35754157	1000	+	.	gene_id "MSTRG.89204"; transcript_id "MSTRG.89204.86"; exon_number "7";
chr19	StringTie	exon	35754246	35754319	1000	+	.	gene_id "MSTRG.89204"; transcript_id "MSTRG.89204.86"; exon_number "8";
chr19	StringTie	exon	35754393	35754890	1000	+	.	gene_id "MSTRG.89204"; transcript_id "MSTRG.89204.86"; exon_number "9";
chr19	StringTie	exon	35754990	35755495	1000	+	.	gene_id "MSTRG.89204"; transcript_id "MSTRG.89204.86"; exon_number "10";
chr19	StringTie	transcript	35748530	35755495	1000	+	.	gene_id "MSTRG.89204"; transcript_id "MSTRG.89204.87";
chr19	StringTie	exon	35748530	35748758	1000	+	.	gene_id "MSTRG.89204"; transcript_id "MSTRG.89204.87"; exon_number "1";
chr19	StringTie	exon	35752176	35752251	1000	+	.	gene_id "MSTRG.89204"; transcript_id "MSTRG.89204.87"; exon_number "2";
chr19	StringTie	exon	35752434	35752484	1000	+	.	gene_id "MSTRG.89204"; transcript_id "MSTRG.89204.87"; exon_number "3";
chr19	StringTie	exon	35752804	35752833	1000	+	.	gene_id "MSTRG.89204"; transcript_id "MSTRG.89204.87"; exon_number "4";
chr19	StringTie	exon	35752914	35752999	1000	+	.	gene_id "MSTRG.89204"; transcript_id "MSTRG.89204.87"; exon_number "5";
chr19	StringTie	exon	35753087	35753253	1000	+	.	gene_id "MSTRG.89204"; transcript_id "MSTRG.89204.87"; exon_number "6";
chr19	StringTie	exon	35754017	35754157	1000	+	.	gene_id "MSTRG.89204"; transcript_id "MSTRG.89204.87"; exon_number "7";
chr19	StringTie	exon	35754246	35754319	1000	+	.	gene_id "MSTRG.89204"; transcript_id "MSTRG.89204.87"; exon_number "8";
chr19	StringTie	exon	35754393	35754901	1000	+	.	gene_id "MSTRG.89204"; transcript_id "MSTRG.89204.87"; exon_number "9";
chr19	StringTie	exon	35754969	35755495	1000	+	.	gene_id "MSTRG.89204"; transcript_id "MSTRG.89204.87"; exon_number "10";
chr19	StringTie	transcript	35748545	35756080	1000	+	.	gene_id "MSTRG.89204"; transcript_id "MSTRG.89204.88";
chr19	StringTie	exon	35748545	35749010	1000	+	.	gene_id "MSTRG.89204"; transcript_id "MSTRG.89204.88"; exon_number "1";
chr19	StringTie	exon	35752176	35752251	1000	+	.	gene_id "MSTRG.89204"; transcript_id "MSTRG.89204.88"; exon_number "2";
chr19	StringTie	exon	35752434	35752484	1000	+	.	gene_id "MSTRG.89204"; transcript_id "MSTRG.89204.88"; exon_number "3";
chr19	StringTie	exon	35752804	35752833	1000	+	.	gene_id "MSTRG.89204"; transcript_id "MSTRG.89204.88"; exon_number "4";
chr19	StringTie	exon	35752914	35752999	1000	+	.	gene_id "MSTRG.89204"; transcript_id "MSTRG.89204.88"; exon_number "5";
chr19	StringTie	exon	35753087	35753253	1000	+	.	gene_id "MSTRG.89204"; transcript_id "MSTRG.89204.88"; exon_number "6";
chr19	StringTie	exon	35754017	35754157	1000	+	.	gene_id "MSTRG.89204"; transcript_id "MSTRG.89204.88"; exon_number "7";
chr19	StringTie	exon	35754246	35754319	1000	+	.	gene_id "MSTRG.89204"; transcript_id "MSTRG.89204.88"; exon_number "8";
chr19	StringTie	exon	35754393	35756080	1000	+	.	gene_id "MSTRG.89204"; transcript_id "MSTRG.89204.88"; exon_number "9";
chr19	StringTie	transcript	35748549	35754519	1000	+	.	gene_id "MSTRG.89204"; transcript_id "MSTRG.89204.89";
chr19	StringTie	exon	35748549	35749010	1000	+	.	gene_id "MSTRG.89204"; transcript_id "MSTRG.89204.89"; exon_number "1";
chr19	StringTie	exon	35752176	35752251	1000	+	.	gene_id "MSTRG.89204"; transcript_id "MSTRG.89204.89"; exon_number "2";
chr19	StringTie	exon	35752434	35752484	1000	+	.	gene_id "MSTRG.89204"; transcript_id "MSTRG.89204.89"; exon_number "3";
chr19	StringTie	exon	35752804	35752833	1000	+	.	gene_id "MSTRG.89204"; transcript_id "MSTRG.89204.89"; exon_number "4";
chr19	StringTie	exon	35752939	35752999	1000	+	.	gene_id "MSTRG.89204"; transcript_id "MSTRG.89204.89"; exon_number "5";
chr19	StringTie	exon	35753087	35753253	1000	+	.	gene_id "MSTRG.89204"; transcript_id "MSTRG.89204.89"; exon_number "6";
chr19	StringTie	exon	35754017	35754157	1000	+	.	gene_id "MSTRG.89204"; transcript_id "MSTRG.89204.89"; exon_number "7";
chr19	StringTie	exon	35754246	35754319	1000	+	.	gene_id "MSTRG.89204"; transcript_id "MSTRG.89204.89"; exon_number "8";
chr19	StringTie	exon	35754393	35754519	1000	+	.	gene_id "MSTRG.89204"; transcript_id "MSTRG.89204.89"; exon_number "9";
chr19	StringTie	transcript	35745069	35755495	1000	+	.	gene_id "MSTRG.89204"; transcript_id "MSTRG.89204.9";
chr19	StringTie	exon	35745069	35745700	1000	+	.	gene_id "MSTRG.89204"; transcript_id "MSTRG.89204.9"; exon_number "1";
chr19	StringTie	exon	35745835	35745991	1000	+	.	gene_id "MSTRG.89204"; transcript_id "MSTRG.89204.9"; exon_number "2";
chr19	StringTie	exon	35746419	35746523	1000	+	.	gene_id "MSTRG.89204"; transcript_id "MSTRG.89204.9"; exon_number "3";
chr19	StringTie	exon	35748530	35748758	1000	+	.	gene_id "MSTRG.89204"; transcript_id "MSTRG.89204.9"; exon_number "4";
chr19	StringTie	exon	35752176	35752251	1000	+	.	gene_id "MSTRG.89204"; transcript_id "MSTRG.89204.9"; exon_number "5";
chr19	StringTie	exon	35752434	35752484	1000	+	.	gene_id "MSTRG.89204"; transcript_id "MSTRG.89204.9"; exon_number "6";
chr19	StringTie	exon	35752804	35752833	1000	+	.	gene_id "MSTRG.89204"; transcript_id "MSTRG.89204.9"; exon_number "7";
chr19	StringTie	exon	35752914	35752999	1000	+	.	gene_id "MSTRG.89204"; transcript_id "MSTRG.89204.9"; exon_number "8";
chr19	StringTie	exon	35753087	35754157	1000	+	.	gene_id "MSTRG.89204"; transcript_id "MSTRG.89204.9"; exon_number "9";
chr19	StringTie	exon	35754246	35754319	1000	+	.	gene_id "MSTRG.89204"; transcript_id "MSTRG.89204.9"; exon_number "10";
chr19	StringTie	exon	35754393	35754871	1000	+	.	gene_id "MSTRG.89204"; transcript_id "MSTRG.89204.9"; exon_number "11";
chr19	StringTie	exon	35755137	35755495	1000	+	.	gene_id "MSTRG.89204"; transcript_id "MSTRG.89204.9"; exon_number "12";
chr19	StringTie	transcript	35748551	35755494	1000	+	.	gene_id "MSTRG.89204"; transcript_id "MSTRG.89204.90";
chr19	StringTie	exon	35748551	35748758	1000	+	.	gene_id "MSTRG.89204"; transcript_id "MSTRG.89204.90"; exon_number "1";
chr19	StringTie	exon	35752176	35752251	1000	+	.	gene_id "MSTRG.89204"; transcript_id "MSTRG.89204.90"; exon_number "2";
chr19	StringTie	exon	35752434	35752484	1000	+	.	gene_id "MSTRG.89204"; transcript_id "MSTRG.89204.90"; exon_number "3";
chr19	StringTie	exon	35752804	35752833	1000	+	.	gene_id "MSTRG.89204"; transcript_id "MSTRG.89204.90"; exon_number "4";
chr19	StringTie	exon	35752914	35752999	1000	+	.	gene_id "MSTRG.89204"; transcript_id "MSTRG.89204.90"; exon_number "5";
chr19	StringTie	exon	35753087	35753253	1000	+	.	gene_id "MSTRG.89204"; transcript_id "MSTRG.89204.90"; exon_number "6";
chr19	StringTie	exon	35754017	35754157	1000	+	.	gene_id "MSTRG.89204"; transcript_id "MSTRG.89204.90"; exon_number "7";
chr19	StringTie	exon	35754246	35754319	1000	+	.	gene_id "MSTRG.89204"; transcript_id "MSTRG.89204.90"; exon_number "8";
chr19	StringTie	exon	35754393	35755159	1000	+	.	gene_id "MSTRG.89204"; transcript_id "MSTRG.89204.90"; exon_number "9";
chr19	StringTie	exon	35755191	35755494	1000	+	.	gene_id "MSTRG.89204"; transcript_id "MSTRG.89204.90"; exon_number "10";
chr19	StringTie	transcript	35748552	35755495	1000	+	.	gene_id "MSTRG.89204"; transcript_id "MSTRG.89204.91";
chr19	StringTie	exon	35748552	35748758	1000	+	.	gene_id "MSTRG.89204"; transcript_id "MSTRG.89204.91"; exon_number "1";
chr19	StringTie	exon	35752176	35752251	1000	+	.	gene_id "MSTRG.89204"; transcript_id "MSTRG.89204.91"; exon_number "2";
chr19	StringTie	exon	35752434	35752484	1000	+	.	gene_id "MSTRG.89204"; transcript_id "MSTRG.89204.91"; exon_number "3";
chr19	StringTie	exon	35752804	35752833	1000	+	.	gene_id "MSTRG.89204"; transcript_id "MSTRG.89204.91"; exon_number "4";
chr19	StringTie	exon	35752914	35752999	1000	+	.	gene_id "MSTRG.89204"; transcript_id "MSTRG.89204.91"; exon_number "5";
chr19	StringTie	exon	35753087	35753253	1000	+	.	gene_id "MSTRG.89204"; transcript_id "MSTRG.89204.91"; exon_number "6";
chr19	StringTie	exon	35754017	35754157	1000	+	.	gene_id "MSTRG.89204"; transcript_id "MSTRG.89204.91"; exon_number "7";
chr19	StringTie	exon	35754246	35754319	1000	+	.	gene_id "MSTRG.89204"; transcript_id "MSTRG.89204.91"; exon_number "8";
chr19	StringTie	exon	35754393	35755032	1000	+	.	gene_id "MSTRG.89204"; transcript_id "MSTRG.89204.91"; exon_number "9";
chr19	StringTie	exon	35755151	35755495	1000	+	.	gene_id "MSTRG.89204"; transcript_id "MSTRG.89204.91"; exon_number "10";
chr19	StringTie	transcript	35748554	35755504	1000	+	.	gene_id "MSTRG.89204"; transcript_id "MSTRG.89204.92";
chr19	StringTie	exon	35748554	35748758	1000	+	.	gene_id "MSTRG.89204"; transcript_id "MSTRG.89204.92"; exon_number "1";
chr19	StringTie	exon	35752176	35752251	1000	+	.	gene_id "MSTRG.89204"; transcript_id "MSTRG.89204.92"; exon_number "2";
chr19	StringTie	exon	35752434	35752484	1000	+	.	gene_id "MSTRG.89204"; transcript_id "MSTRG.89204.92"; exon_number "3";
chr19	StringTie	exon	35752804	35752833	1000	+	.	gene_id "MSTRG.89204"; transcript_id "MSTRG.89204.92"; exon_number "4";
chr19	StringTie	exon	35752914	35752999	1000	+	.	gene_id "MSTRG.89204"; transcript_id "MSTRG.89204.92"; exon_number "5";
chr19	StringTie	exon	35753087	35753253	1000	+	.	gene_id "MSTRG.89204"; transcript_id "MSTRG.89204.92"; exon_number "6";
chr19	StringTie	exon	35754017	35754157	1000	+	.	gene_id "MSTRG.89204"; transcript_id "MSTRG.89204.92"; exon_number "7";
chr19	StringTie	exon	35754246	35754319	1000	+	.	gene_id "MSTRG.89204"; transcript_id "MSTRG.89204.92"; exon_number "8";
chr19	StringTie	exon	35754393	35755326	1000	+	.	gene_id "MSTRG.89204"; transcript_id "MSTRG.89204.92"; exon_number "9";
chr19	StringTie	exon	35755391	35755504	1000	+	.	gene_id "MSTRG.89204"; transcript_id "MSTRG.89204.92"; exon_number "10";
chr19	StringTie	transcript	35748558	35755927	1000	+	.	gene_id "MSTRG.89204"; transcript_id "MSTRG.89204.93";
chr19	StringTie	exon	35748558	35748758	1000	+	.	gene_id "MSTRG.89204"; transcript_id "MSTRG.89204.93"; exon_number "1";
chr19	StringTie	exon	35752176	35752251	1000	+	.	gene_id "MSTRG.89204"; transcript_id "MSTRG.89204.93"; exon_number "2";
chr19	StringTie	exon	35752434	35752484	1000	+	.	gene_id "MSTRG.89204"; transcript_id "MSTRG.89204.93"; exon_number "3";
chr19	StringTie	exon	35752804	35752833	1000	+	.	gene_id "MSTRG.89204"; transcript_id "MSTRG.89204.93"; exon_number "4";
chr19	StringTie	exon	35752914	35752999	1000	+	.	gene_id "MSTRG.89204"; transcript_id "MSTRG.89204.93"; exon_number "5";
chr19	StringTie	exon	35753087	35753193	1000	+	.	gene_id "MSTRG.89204"; transcript_id "MSTRG.89204.93"; exon_number "6";
chr19	StringTie	exon	35754017	35754157	1000	+	.	gene_id "MSTRG.89204"; transcript_id "MSTRG.89204.93"; exon_number "7";
chr19	StringTie	exon	35754246	35754319	1000	+	.	gene_id "MSTRG.89204"; transcript_id "MSTRG.89204.93"; exon_number "8";
chr19	StringTie	exon	35754393	35755638	1000	+	.	gene_id "MSTRG.89204"; transcript_id "MSTRG.89204.93"; exon_number "9";
chr19	StringTie	exon	35755828	35755927	1000	+	.	gene_id "MSTRG.89204"; transcript_id "MSTRG.89204.93"; exon_number "10";
chr19	StringTie	transcript	35748563	35755738	1000	+	.	gene_id "MSTRG.89204"; transcript_id "MSTRG.89204.94";
chr19	StringTie	exon	35748563	35748985	1000	+	.	gene_id "MSTRG.89204"; transcript_id "MSTRG.89204.94"; exon_number "1";
chr19	StringTie	exon	35752176	35752251	1000	+	.	gene_id "MSTRG.89204"; transcript_id "MSTRG.89204.94"; exon_number "2";
chr19	StringTie	exon	35752434	35752484	1000	+	.	gene_id "MSTRG.89204"; transcript_id "MSTRG.89204.94"; exon_number "3";
chr19	StringTie	exon	35752804	35752833	1000	+	.	gene_id "MSTRG.89204"; transcript_id "MSTRG.89204.94"; exon_number "4";
chr19	StringTie	exon	35752914	35752999	1000	+	.	gene_id "MSTRG.89204"; transcript_id "MSTRG.89204.94"; exon_number "5";
chr19	StringTie	exon	35753087	35754157	1000	+	.	gene_id "MSTRG.89204"; transcript_id "MSTRG.89204.94"; exon_number "6";
chr19	StringTie	exon	35754246	35754319	1000	+	.	gene_id "MSTRG.89204"; transcript_id "MSTRG.89204.94"; exon_number "7";
chr19	StringTie	exon	35754393	35754961	1000	+	.	gene_id "MSTRG.89204"; transcript_id "MSTRG.89204.94"; exon_number "8";
chr19	StringTie	exon	35755033	35755499	1000	+	.	gene_id "MSTRG.89204"; transcript_id "MSTRG.89204.94"; exon_number "9";
chr19	StringTie	exon	35755639	35755738	1000	+	.	gene_id "MSTRG.89204"; transcript_id "MSTRG.89204.94"; exon_number "10";
chr19	StringTie	transcript	35748564	35755555	1000	+	.	gene_id "MSTRG.89204"; transcript_id "MSTRG.89204.95";
chr19	StringTie	exon	35748564	35748758	1000	+	.	gene_id "MSTRG.89204"; transcript_id "MSTRG.89204.95"; exon_number "1";
chr19	StringTie	exon	35752176	35752251	1000	+	.	gene_id "MSTRG.89204"; transcript_id "MSTRG.89204.95"; exon_number "2";
chr19	StringTie	exon	35752434	35752484	1000	+	.	gene_id "MSTRG.89204"; transcript_id "MSTRG.89204.95"; exon_number "3";
chr19	StringTie	exon	35752804	35752833	1000	+	.	gene_id "MSTRG.89204"; transcript_id "MSTRG.89204.95"; exon_number "4";
chr19	StringTie	exon	35752914	35752999	1000	+	.	gene_id "MSTRG.89204"; transcript_id "MSTRG.89204.95"; exon_number "5";
chr19	StringTie	exon	35753087	35753253	1000	+	.	gene_id "MSTRG.89204"; transcript_id "MSTRG.89204.95"; exon_number "6";
chr19	StringTie	exon	35754017	35754157	1000	+	.	gene_id "MSTRG.89204"; transcript_id "MSTRG.89204.95"; exon_number "7";
chr19	StringTie	exon	35754246	35754319	1000	+	.	gene_id "MSTRG.89204"; transcript_id "MSTRG.89204.95"; exon_number "8";
chr19	StringTie	exon	35754393	35754766	1000	+	.	gene_id "MSTRG.89204"; transcript_id "MSTRG.89204.95"; exon_number "9";
chr19	StringTie	exon	35754796	35755555	1000	+	.	gene_id "MSTRG.89204"; transcript_id "MSTRG.89204.95"; exon_number "10";
chr19	StringTie	transcript	35748564	35755687	1000	+	.	gene_id "MSTRG.89204"; transcript_id "MSTRG.89204.96";
chr19	StringTie	exon	35748564	35748758	1000	+	.	gene_id "MSTRG.89204"; transcript_id "MSTRG.89204.96"; exon_number "1";
chr19	StringTie	exon	35752176	35752251	1000	+	.	gene_id "MSTRG.89204"; transcript_id "MSTRG.89204.96"; exon_number "2";
chr19	StringTie	exon	35752434	35752484	1000	+	.	gene_id "MSTRG.89204"; transcript_id "MSTRG.89204.96"; exon_number "3";
chr19	StringTie	exon	35752804	35752833	1000	+	.	gene_id "MSTRG.89204"; transcript_id "MSTRG.89204.96"; exon_number "4";
chr19	StringTie	exon	35752914	35752999	1000	+	.	gene_id "MSTRG.89204"; transcript_id "MSTRG.89204.96"; exon_number "5";
chr19	StringTie	exon	35753087	35753253	1000	+	.	gene_id "MSTRG.89204"; transcript_id "MSTRG.89204.96"; exon_number "6";
chr19	StringTie	exon	35754017	35754157	1000	+	.	gene_id "MSTRG.89204"; transcript_id "MSTRG.89204.96"; exon_number "7";
chr19	StringTie	exon	35754246	35754319	1000	+	.	gene_id "MSTRG.89204"; transcript_id "MSTRG.89204.96"; exon_number "8";
chr19	StringTie	exon	35754393	35754819	1000	+	.	gene_id "MSTRG.89204"; transcript_id "MSTRG.89204.96"; exon_number "9";
chr19	StringTie	exon	35755338	35755531	1000	+	.	gene_id "MSTRG.89204"; transcript_id "MSTRG.89204.96"; exon_number "10";
chr19	StringTie	exon	35755639	35755687	1000	+	.	gene_id "MSTRG.89204"; transcript_id "MSTRG.89204.96"; exon_number "11";
chr19	StringTie	transcript	35748568	35773570	1000	+	.	gene_id "MSTRG.89204"; transcript_id "MSTRG.89204.98";
chr19	StringTie	exon	35748568	35748758	1000	+	.	gene_id "MSTRG.89204"; transcript_id "MSTRG.89204.98"; exon_number "1";
chr19	StringTie	exon	35752176	35752251	1000	+	.	gene_id "MSTRG.89204"; transcript_id "MSTRG.89204.98"; exon_number "2";
chr19	StringTie	exon	35752434	35752484	1000	+	.	gene_id "MSTRG.89204"; transcript_id "MSTRG.89204.98"; exon_number "3";
chr19	StringTie	exon	35752804	35752833	1000	+	.	gene_id "MSTRG.89204"; transcript_id "MSTRG.89204.98"; exon_number "4";
chr19	StringTie	exon	35758590	35759470	1000	+	.	gene_id "MSTRG.89204"; transcript_id "MSTRG.89204.98"; exon_number "5";
chr19	StringTie	exon	35759789	35759991	1000	+	.	gene_id "MSTRG.89204"; transcript_id "MSTRG.89204.98"; exon_number "6";
chr19	StringTie	exon	35762019	35762146	1000	+	.	gene_id "MSTRG.89204"; transcript_id "MSTRG.89204.98"; exon_number "7";
chr19	StringTie	exon	35762253	35762356	1000	+	.	gene_id "MSTRG.89204"; transcript_id "MSTRG.89204.98"; exon_number "8";
chr19	StringTie	exon	35764854	35764936	1000	+	.	gene_id "MSTRG.89204"; transcript_id "MSTRG.89204.98"; exon_number "9";
chr19	StringTie	exon	35765034	35765176	1000	+	.	gene_id "MSTRG.89204"; transcript_id "MSTRG.89204.98"; exon_number "10";
chr19	StringTie	exon	35766768	35766955	1000	+	.	gene_id "MSTRG.89204"; transcript_id "MSTRG.89204.98"; exon_number "11";
chr19	StringTie	exon	35767072	35768065	1000	+	.	gene_id "MSTRG.89204"; transcript_id "MSTRG.89204.98"; exon_number "12";
chr19	StringTie	exon	35768155	35768236	1000	+	.	gene_id "MSTRG.89204"; transcript_id "MSTRG.89204.98"; exon_number "13";
chr19	StringTie	exon	35768404	35773570	1000	+	.	gene_id "MSTRG.89204"; transcript_id "MSTRG.89204.98"; exon_number "14";
chr19	StringTie	transcript	35748568	35755495	1000	+	.	gene_id "MSTRG.89204"; transcript_id "MSTRG.89204.99";
chr19	StringTie	exon	35748568	35748758	1000	+	.	gene_id "MSTRG.89204"; transcript_id "MSTRG.89204.99"; exon_number "1";
chr19	StringTie	exon	35752176	35752251	1000	+	.	gene_id "MSTRG.89204"; transcript_id "MSTRG.89204.99"; exon_number "2";
chr19	StringTie	exon	35752434	35752484	1000	+	.	gene_id "MSTRG.89204"; transcript_id "MSTRG.89204.99"; exon_number "3";
chr19	StringTie	exon	35752804	35752833	1000	+	.	gene_id "MSTRG.89204"; transcript_id "MSTRG.89204.99"; exon_number "4";
chr19	StringTie	exon	35752914	35752999	1000	+	.	gene_id "MSTRG.89204"; transcript_id "MSTRG.89204.99"; exon_number "5";
chr19	StringTie	exon	35753087	35753253	1000	+	.	gene_id "MSTRG.89204"; transcript_id "MSTRG.89204.99"; exon_number "6";
chr19	StringTie	exon	35754017	35754157	1000	+	.	gene_id "MSTRG.89204"; transcript_id "MSTRG.89204.99"; exon_number "7";
chr19	StringTie	exon	35754246	35754319	1000	+	.	gene_id "MSTRG.89204"; transcript_id "MSTRG.89204.99"; exon_number "8";
chr19	StringTie	exon	35754393	35755018	1000	+	.	gene_id "MSTRG.89204"; transcript_id "MSTRG.89204.99"; exon_number "9";
chr19	StringTie	exon	35755048	35755495	1000	+	.	gene_id "MSTRG.89204"; transcript_id "MSTRG.89204.99"; exon_number "10";
chr19	StringTie	transcript	35754568	35757029	1000	-	.	gene_id "MSTRG.89205"; transcript_id "ENST00000004982"; gene_name "HSPB6"; ref_gene_id "ENSG00000004776";
chr19	StringTie	exon	35754568	35755683	1000	-	.	gene_id "MSTRG.89205"; transcript_id "ENST00000004982"; exon_number "1"; gene_name "HSPB6"; ref_gene_id "ENSG00000004776";
chr19	StringTie	exon	35755772	35755894	1000	-	.	gene_id "MSTRG.89205"; transcript_id "ENST00000004982"; exon_number "2"; gene_name "HSPB6"; ref_gene_id "ENSG00000004776";
chr19	StringTie	exon	35756811	35757029	1000	-	.	gene_id "MSTRG.89205"; transcript_id "ENST00000004982"; exon_number "3"; gene_name "HSPB6"; ref_gene_id "ENSG00000004776";
chr19	StringTie	transcript	35755383	35757009	1000	-	.	gene_id "MSTRG.89205"; transcript_id "ENST00000587965"; gene_name "HSPB6"; ref_gene_id "ENSG00000004776";
chr19	StringTie	exon	35755383	35755894	1000	-	.	gene_id "MSTRG.89205"; transcript_id "ENST00000587965"; exon_number "1"; gene_name "HSPB6"; ref_gene_id "ENSG00000004776";
chr19	StringTie	exon	35756811	35757009	1000	-	.	gene_id "MSTRG.89205"; transcript_id "ENST00000587965"; exon_number "2"; gene_name "HSPB6"; ref_gene_id "ENSG00000004776";
chr19	StringTie	transcript	35754568	35758079	1000	-	.	gene_id "MSTRG.89205"; transcript_id "ENST00000592984"; gene_name "HSPB6"; ref_gene_id "ENSG00000004776";
chr19	StringTie	exon	35754568	35755683	1000	-	.	gene_id "MSTRG.89205"; transcript_id "ENST00000592984"; exon_number "1"; gene_name "HSPB6"; ref_gene_id "ENSG00000004776";
chr19	StringTie	exon	35755772	35755894	1000	-	.	gene_id "MSTRG.89205"; transcript_id "ENST00000592984"; exon_number "2"; gene_name "HSPB6"; ref_gene_id "ENSG00000004776";
chr19	StringTie	exon	35756811	35757033	1000	-	.	gene_id "MSTRG.89205"; transcript_id "ENST00000592984"; exon_number "3"; gene_name "HSPB6"; ref_gene_id "ENSG00000004776";
chr19	StringTie	exon	35757908	35758079	1000	-	.	gene_id "MSTRG.89205"; transcript_id "ENST00000592984"; exon_number "4"; gene_name "HSPB6"; ref_gene_id "ENSG00000004776";
chr19	StringTie	transcript	35754493	35757546	1000	-	.	gene_id "MSTRG.89205"; transcript_id "MSTRG.89205.1";
chr19	StringTie	exon	35754493	35755683	1000	-	.	gene_id "MSTRG.89205"; transcript_id "MSTRG.89205.1"; exon_number "1";
chr19	StringTie	exon	35755772	35755894	1000	-	.	gene_id "MSTRG.89205"; transcript_id "MSTRG.89205.1"; exon_number "2";
chr19	StringTie	exon	35756737	35757546	1000	-	.	gene_id "MSTRG.89205"; transcript_id "MSTRG.89205.1"; exon_number "3";
chr19	StringTie	transcript	35754531	35757111	1000	-	.	gene_id "MSTRG.89205"; transcript_id "MSTRG.89205.10";
chr19	StringTie	exon	35754531	35755548	1000	-	.	gene_id "MSTRG.89205"; transcript_id "MSTRG.89205.10"; exon_number "1";
chr19	StringTie	exon	35755570	35755683	1000	-	.	gene_id "MSTRG.89205"; transcript_id "MSTRG.89205.10"; exon_number "2";
chr19	StringTie	exon	35755772	35755894	1000	-	.	gene_id "MSTRG.89205"; transcript_id "MSTRG.89205.10"; exon_number "3";
chr19	StringTie	exon	35756811	35757111	1000	-	.	gene_id "MSTRG.89205"; transcript_id "MSTRG.89205.10"; exon_number "4";
chr19	StringTie	transcript	35754533	35757081	1000	-	.	gene_id "MSTRG.89205"; transcript_id "MSTRG.89205.11";
chr19	StringTie	exon	35754533	35755683	1000	-	.	gene_id "MSTRG.89205"; transcript_id "MSTRG.89205.11"; exon_number "1";
chr19	StringTie	exon	35755772	35755894	1000	-	.	gene_id "MSTRG.89205"; transcript_id "MSTRG.89205.11"; exon_number "2";
chr19	StringTie	exon	35755996	35756082	1000	-	.	gene_id "MSTRG.89205"; transcript_id "MSTRG.89205.11"; exon_number "3";
chr19	StringTie	exon	35756811	35757081	1000	-	.	gene_id "MSTRG.89205"; transcript_id "MSTRG.89205.11"; exon_number "4";
chr19	StringTie	transcript	35754538	35757081	1000	-	.	gene_id "MSTRG.89205"; transcript_id "MSTRG.89205.12";
chr19	StringTie	exon	35754538	35755683	1000	-	.	gene_id "MSTRG.89205"; transcript_id "MSTRG.89205.12"; exon_number "1";
chr19	StringTie	exon	35755772	35755894	1000	-	.	gene_id "MSTRG.89205"; transcript_id "MSTRG.89205.12"; exon_number "2";
chr19	StringTie	exon	35755996	35757081	1000	-	.	gene_id "MSTRG.89205"; transcript_id "MSTRG.89205.12"; exon_number "3";
chr19	StringTie	transcript	35754544	35757104	1000	-	.	gene_id "MSTRG.89205"; transcript_id "MSTRG.89205.13";
chr19	StringTie	exon	35754544	35755011	1000	-	.	gene_id "MSTRG.89205"; transcript_id "MSTRG.89205.13"; exon_number "1";
chr19	StringTie	exon	35755075	35755683	1000	-	.	gene_id "MSTRG.89205"; transcript_id "MSTRG.89205.13"; exon_number "2";
chr19	StringTie	exon	35755772	35755894	1000	-	.	gene_id "MSTRG.89205"; transcript_id "MSTRG.89205.13"; exon_number "3";
chr19	StringTie	exon	35756811	35757104	1000	-	.	gene_id "MSTRG.89205"; transcript_id "MSTRG.89205.13"; exon_number "4";
chr19	StringTie	transcript	35754555	35756614	1000	-	.	gene_id "MSTRG.89205"; transcript_id "MSTRG.89205.14";
chr19	StringTie	exon	35754555	35755683	1000	-	.	gene_id "MSTRG.89205"; transcript_id "MSTRG.89205.14"; exon_number "1";
chr19	StringTie	exon	35755772	35755894	1000	-	.	gene_id "MSTRG.89205"; transcript_id "MSTRG.89205.14"; exon_number "2";
chr19	StringTie	exon	35756328	35756614	1000	-	.	gene_id "MSTRG.89205"; transcript_id "MSTRG.89205.14"; exon_number "3";
chr19	StringTie	transcript	35754562	35757121	1000	-	.	gene_id "MSTRG.89205"; transcript_id "MSTRG.89205.15";
chr19	StringTie	exon	35754562	35755683	1000	-	.	gene_id "MSTRG.89205"; transcript_id "MSTRG.89205.15"; exon_number "1";
chr19	StringTie	exon	35756811	35757121	1000	-	.	gene_id "MSTRG.89205"; transcript_id "MSTRG.89205.15"; exon_number "2";
chr19	StringTie	transcript	35754562	35757078	1000	-	.	gene_id "MSTRG.89205"; transcript_id "MSTRG.89205.16";
chr19	StringTie	exon	35754562	35755683	1000	-	.	gene_id "MSTRG.89205"; transcript_id "MSTRG.89205.16"; exon_number "1";
chr19	StringTie	exon	35755772	35755894	1000	-	.	gene_id "MSTRG.89205"; transcript_id "MSTRG.89205.16"; exon_number "2";
chr19	StringTie	exon	35756639	35757078	1000	-	.	gene_id "MSTRG.89205"; transcript_id "MSTRG.89205.16"; exon_number "3";
chr19	StringTie	transcript	35754565	35757137	1000	-	.	gene_id "MSTRG.89205"; transcript_id "MSTRG.89205.17";
chr19	StringTie	exon	35754565	35755078	1000	-	.	gene_id "MSTRG.89205"; transcript_id "MSTRG.89205.17"; exon_number "1";
chr19	StringTie	exon	35755111	35755683	1000	-	.	gene_id "MSTRG.89205"; transcript_id "MSTRG.89205.17"; exon_number "2";
chr19	StringTie	exon	35755772	35755894	1000	-	.	gene_id "MSTRG.89205"; transcript_id "MSTRG.89205.17"; exon_number "3";
chr19	StringTie	exon	35756811	35757137	1000	-	.	gene_id "MSTRG.89205"; transcript_id "MSTRG.89205.17"; exon_number "4";
chr19	StringTie	transcript	35754565	35757089	1000	-	.	gene_id "MSTRG.89205"; transcript_id "MSTRG.89205.18";
chr19	StringTie	exon	35754565	35754924	1000	-	.	gene_id "MSTRG.89205"; transcript_id "MSTRG.89205.18"; exon_number "1";
chr19	StringTie	exon	35755075	35755683	1000	-	.	gene_id "MSTRG.89205"; transcript_id "MSTRG.89205.18"; exon_number "2";
chr19	StringTie	exon	35755772	35755894	1000	-	.	gene_id "MSTRG.89205"; transcript_id "MSTRG.89205.18"; exon_number "3";
chr19	StringTie	exon	35756811	35757089	1000	-	.	gene_id "MSTRG.89205"; transcript_id "MSTRG.89205.18"; exon_number "4";
chr19	StringTie	transcript	35754566	35756567	1000	-	.	gene_id "MSTRG.89205"; transcript_id "MSTRG.89205.19";
chr19	StringTie	exon	35754566	35755683	1000	-	.	gene_id "MSTRG.89205"; transcript_id "MSTRG.89205.19"; exon_number "1";
chr19	StringTie	exon	35755772	35755893	1000	-	.	gene_id "MSTRG.89205"; transcript_id "MSTRG.89205.19"; exon_number "2";
chr19	StringTie	exon	35756552	35756567	1000	-	.	gene_id "MSTRG.89205"; transcript_id "MSTRG.89205.19"; exon_number "3";
chr19	StringTie	transcript	35754493	35757728	1000	-	.	gene_id "MSTRG.89205"; transcript_id "MSTRG.89205.2";
chr19	StringTie	exon	35754493	35755683	1000	-	.	gene_id "MSTRG.89205"; transcript_id "MSTRG.89205.2"; exon_number "1";
chr19	StringTie	exon	35755772	35755894	1000	-	.	gene_id "MSTRG.89205"; transcript_id "MSTRG.89205.2"; exon_number "2";
chr19	StringTie	exon	35757643	35757728	1000	-	.	gene_id "MSTRG.89205"; transcript_id "MSTRG.89205.2"; exon_number "3";
chr19	StringTie	transcript	35754566	35755906	1000	-	.	gene_id "MSTRG.89205"; transcript_id "MSTRG.89205.20";
chr19	StringTie	exon	35754566	35755505	1000	-	.	gene_id "MSTRG.89205"; transcript_id "MSTRG.89205.20"; exon_number "1";
chr19	StringTie	exon	35755532	35755683	1000	-	.	gene_id "MSTRG.89205"; transcript_id "MSTRG.89205.20"; exon_number "2";
chr19	StringTie	exon	35755772	35755906	1000	-	.	gene_id "MSTRG.89205"; transcript_id "MSTRG.89205.20"; exon_number "3";
chr19	StringTie	transcript	35754566	35757055	1000	-	.	gene_id "MSTRG.89205"; transcript_id "MSTRG.89205.21";
chr19	StringTie	exon	35754566	35755683	1000	-	.	gene_id "MSTRG.89205"; transcript_id "MSTRG.89205.21"; exon_number "1";
chr19	StringTie	exon	35755772	35755894	1000	-	.	gene_id "MSTRG.89205"; transcript_id "MSTRG.89205.21"; exon_number "2";
chr19	StringTie	exon	35756792	35757055	1000	-	.	gene_id "MSTRG.89205"; transcript_id "MSTRG.89205.21"; exon_number "3";
chr19	StringTie	transcript	35754566	35757031	1000	-	.	gene_id "MSTRG.89205"; transcript_id "MSTRG.89205.22";
chr19	StringTie	exon	35754566	35754791	1000	-	.	gene_id "MSTRG.89205"; transcript_id "MSTRG.89205.22"; exon_number "1";
chr19	StringTie	exon	35755102	35755683	1000	-	.	gene_id "MSTRG.89205"; transcript_id "MSTRG.89205.22"; exon_number "2";
chr19	StringTie	exon	35755772	35755894	1000	-	.	gene_id "MSTRG.89205"; transcript_id "MSTRG.89205.22"; exon_number "3";
chr19	StringTie	exon	35756737	35757031	1000	-	.	gene_id "MSTRG.89205"; transcript_id "MSTRG.89205.22"; exon_number "4";
chr19	StringTie	transcript	35754566	35757118	1000	-	.	gene_id "MSTRG.89205"; transcript_id "MSTRG.89205.23";
chr19	StringTie	exon	35754566	35755548	1000	-	.	gene_id "MSTRG.89205"; transcript_id "MSTRG.89205.23"; exon_number "1";
chr19	StringTie	exon	35755570	35755683	1000	-	.	gene_id "MSTRG.89205"; transcript_id "MSTRG.89205.23"; exon_number "2";
chr19	StringTie	exon	35755772	35755894	1000	-	.	gene_id "MSTRG.89205"; transcript_id "MSTRG.89205.23"; exon_number "3";
chr19	StringTie	exon	35756737	35757118	1000	-	.	gene_id "MSTRG.89205"; transcript_id "MSTRG.89205.23"; exon_number "4";
chr19	StringTie	transcript	35754566	35757807	1000	-	.	gene_id "MSTRG.89205"; transcript_id "MSTRG.89205.24";
chr19	StringTie	exon	35754566	35755078	1000	-	.	gene_id "MSTRG.89205"; transcript_id "MSTRG.89205.24"; exon_number "1";
chr19	StringTie	exon	35755111	35755683	1000	-	.	gene_id "MSTRG.89205"; transcript_id "MSTRG.89205.24"; exon_number "2";
chr19	StringTie	exon	35755772	35755894	1000	-	.	gene_id "MSTRG.89205"; transcript_id "MSTRG.89205.24"; exon_number "3";
chr19	StringTie	exon	35756737	35757807	1000	-	.	gene_id "MSTRG.89205"; transcript_id "MSTRG.89205.24"; exon_number "4";
chr19	StringTie	transcript	35754566	35757043	1000	-	.	gene_id "MSTRG.89205"; transcript_id "MSTRG.89205.25";
chr19	StringTie	exon	35754566	35755011	1000	-	.	gene_id "MSTRG.89205"; transcript_id "MSTRG.89205.25"; exon_number "1";
chr19	StringTie	exon	35755570	35755683	1000	-	.	gene_id "MSTRG.89205"; transcript_id "MSTRG.89205.25"; exon_number "2";
chr19	StringTie	exon	35755772	35755894	1000	-	.	gene_id "MSTRG.89205"; transcript_id "MSTRG.89205.25"; exon_number "3";
chr19	StringTie	exon	35756811	35757043	1000	-	.	gene_id "MSTRG.89205"; transcript_id "MSTRG.89205.25"; exon_number "4";
chr19	StringTie	transcript	35754566	35757043	1000	-	.	gene_id "MSTRG.89205"; transcript_id "MSTRG.89205.26";
chr19	StringTie	exon	35754566	35754924	1000	-	.	gene_id "MSTRG.89205"; transcript_id "MSTRG.89205.26"; exon_number "1";
chr19	StringTie	exon	35755084	35755683	1000	-	.	gene_id "MSTRG.89205"; transcript_id "MSTRG.89205.26"; exon_number "2";
chr19	StringTie	exon	35755772	35755894	1000	-	.	gene_id "MSTRG.89205"; transcript_id "MSTRG.89205.26"; exon_number "3";
chr19	StringTie	exon	35756811	35757043	1000	-	.	gene_id "MSTRG.89205"; transcript_id "MSTRG.89205.26"; exon_number "4";
chr19	StringTie	transcript	35754569	35757802	1000	-	.	gene_id "MSTRG.89205"; transcript_id "MSTRG.89205.29";
chr19	StringTie	exon	35754569	35755683	1000	-	.	gene_id "MSTRG.89205"; transcript_id "MSTRG.89205.29"; exon_number "1";
chr19	StringTie	exon	35755772	35755894	1000	-	.	gene_id "MSTRG.89205"; transcript_id "MSTRG.89205.29"; exon_number "2";
chr19	StringTie	exon	35757662	35757802	1000	-	.	gene_id "MSTRG.89205"; transcript_id "MSTRG.89205.29"; exon_number "3";
chr19	StringTie	transcript	35754494	35758146	1000	-	.	gene_id "MSTRG.89205"; transcript_id "MSTRG.89205.3";
chr19	StringTie	exon	35754494	35755683	1000	-	.	gene_id "MSTRG.89205"; transcript_id "MSTRG.89205.3"; exon_number "1";
chr19	StringTie	exon	35755772	35755894	1000	-	.	gene_id "MSTRG.89205"; transcript_id "MSTRG.89205.3"; exon_number "2";
chr19	StringTie	exon	35757908	35758146	1000	-	.	gene_id "MSTRG.89205"; transcript_id "MSTRG.89205.3"; exon_number "3";
chr19	StringTie	transcript	35754570	35758484	1000	-	.	gene_id "MSTRG.89205"; transcript_id "MSTRG.89205.30";
chr19	StringTie	exon	35754570	35755683	1000	-	.	gene_id "MSTRG.89205"; transcript_id "MSTRG.89205.30"; exon_number "1";
chr19	StringTie	exon	35755772	35755894	1000	-	.	gene_id "MSTRG.89205"; transcript_id "MSTRG.89205.30"; exon_number "2";
chr19	StringTie	exon	35758462	35758484	1000	-	.	gene_id "MSTRG.89205"; transcript_id "MSTRG.89205.30"; exon_number "3";
chr19	StringTie	transcript	35754507	35757112	1000	-	.	gene_id "MSTRG.89205"; transcript_id "MSTRG.89205.4";
chr19	StringTie	exon	35754507	35755683	1000	-	.	gene_id "MSTRG.89205"; transcript_id "MSTRG.89205.4"; exon_number "1";
chr19	StringTie	exon	35755772	35755894	1000	-	.	gene_id "MSTRG.89205"; transcript_id "MSTRG.89205.4"; exon_number "2";
chr19	StringTie	exon	35756804	35757112	1000	-	.	gene_id "MSTRG.89205"; transcript_id "MSTRG.89205.4"; exon_number "3";
chr19	StringTie	transcript	35754508	35757111	1000	-	.	gene_id "MSTRG.89205"; transcript_id "MSTRG.89205.5";
chr19	StringTie	exon	35754508	35755683	1000	-	.	gene_id "MSTRG.89205"; transcript_id "MSTRG.89205.5"; exon_number "1";
chr19	StringTie	exon	35755772	35755894	1000	-	.	gene_id "MSTRG.89205"; transcript_id "MSTRG.89205.5"; exon_number "2";
chr19	StringTie	exon	35756266	35757111	1000	-	.	gene_id "MSTRG.89205"; transcript_id "MSTRG.89205.5"; exon_number "3";
chr19	StringTie	transcript	35754524	35757072	1000	-	.	gene_id "MSTRG.89205"; transcript_id "MSTRG.89205.6";
chr19	StringTie	exon	35754524	35754791	1000	-	.	gene_id "MSTRG.89205"; transcript_id "MSTRG.89205.6"; exon_number "1";
chr19	StringTie	exon	35754961	35755683	1000	-	.	gene_id "MSTRG.89205"; transcript_id "MSTRG.89205.6"; exon_number "2";
chr19	StringTie	exon	35755772	35755894	1000	-	.	gene_id "MSTRG.89205"; transcript_id "MSTRG.89205.6"; exon_number "3";
chr19	StringTie	exon	35756737	35757072	1000	-	.	gene_id "MSTRG.89205"; transcript_id "MSTRG.89205.6"; exon_number "4";
chr19	StringTie	transcript	35754530	35757508	1000	-	.	gene_id "MSTRG.89205"; transcript_id "MSTRG.89205.7";
chr19	StringTie	exon	35754530	35755683	1000	-	.	gene_id "MSTRG.89205"; transcript_id "MSTRG.89205.7"; exon_number "1";
chr19	StringTie	exon	35755772	35755894	1000	-	.	gene_id "MSTRG.89205"; transcript_id "MSTRG.89205.7"; exon_number "2";
chr19	StringTie	exon	35756306	35757508	1000	-	.	gene_id "MSTRG.89205"; transcript_id "MSTRG.89205.7"; exon_number "3";
chr19	StringTie	transcript	35754530	35757123	1000	-	.	gene_id "MSTRG.89205"; transcript_id "MSTRG.89205.8";
chr19	StringTie	exon	35754530	35755683	1000	-	.	gene_id "MSTRG.89205"; transcript_id "MSTRG.89205.8"; exon_number "1";
chr19	StringTie	exon	35755772	35756056	1000	-	.	gene_id "MSTRG.89205"; transcript_id "MSTRG.89205.8"; exon_number "2";
chr19	StringTie	exon	35756811	35757123	1000	-	.	gene_id "MSTRG.89205"; transcript_id "MSTRG.89205.8"; exon_number "3";
chr19	StringTie	transcript	35754530	35757040	1000	-	.	gene_id "MSTRG.89205"; transcript_id "MSTRG.89205.9";
chr19	StringTie	exon	35754530	35755683	1000	-	.	gene_id "MSTRG.89205"; transcript_id "MSTRG.89205.9"; exon_number "1";
chr19	StringTie	exon	35755772	35756026	1000	-	.	gene_id "MSTRG.89205"; transcript_id "MSTRG.89205.9"; exon_number "2";
chr19	StringTie	exon	35756811	35757040	1000	-	.	gene_id "MSTRG.89205"; transcript_id "MSTRG.89205.9"; exon_number "3";
chr19	StringTie	transcript	35769144	35771028	1000	-	.	gene_id "MSTRG.89206"; transcript_id "ENST00000589397"; gene_name "AC002398.13"; ref_gene_id "ENSG00000267049";
chr19	StringTie	exon	35769144	35769292	1000	-	.	gene_id "MSTRG.89206"; transcript_id "ENST00000589397"; exon_number "1"; gene_name "AC002398.13"; ref_gene_id "ENSG00000267049";
chr19	StringTie	exon	35770751	35771028	1000	-	.	gene_id "MSTRG.89206"; transcript_id "ENST00000589397"; exon_number "2"; gene_name "AC002398.13"; ref_gene_id "ENSG00000267049";
chr19	StringTie	transcript	35763043	35771610	1000	-	.	gene_id "MSTRG.89206"; transcript_id "MSTRG.89206.1";
chr19	StringTie	exon	35763043	35764530	1000	-	.	gene_id "MSTRG.89206"; transcript_id "MSTRG.89206.1"; exon_number "1";
chr19	StringTie	exon	35769845	35771610	1000	-	.	gene_id "MSTRG.89206"; transcript_id "MSTRG.89206.1"; exon_number "2";
chr19	StringTie	transcript	35769144	35771659	1000	-	.	gene_id "MSTRG.89206"; transcript_id "MSTRG.89206.10";
chr19	StringTie	exon	35769144	35770286	1000	-	.	gene_id "MSTRG.89206"; transcript_id "MSTRG.89206.10"; exon_number "1";
chr19	StringTie	exon	35770394	35771659	1000	-	.	gene_id "MSTRG.89206"; transcript_id "MSTRG.89206.10"; exon_number "2";
chr19	StringTie	transcript	35769899	35771267	1000	-	.	gene_id "MSTRG.89206"; transcript_id "MSTRG.89206.12";
chr19	StringTie	exon	35769899	35770421	1000	-	.	gene_id "MSTRG.89206"; transcript_id "MSTRG.89206.12"; exon_number "1";
chr19	StringTie	exon	35770685	35771267	1000	-	.	gene_id "MSTRG.89206"; transcript_id "MSTRG.89206.12"; exon_number "2";
chr19	StringTie	transcript	35764913	35771588	1000	-	.	gene_id "MSTRG.89206"; transcript_id "MSTRG.89206.2";
chr19	StringTie	exon	35764913	35765039	1000	-	.	gene_id "MSTRG.89206"; transcript_id "MSTRG.89206.2"; exon_number "1";
chr19	StringTie	exon	35769605	35769726	1000	-	.	gene_id "MSTRG.89206"; transcript_id "MSTRG.89206.2"; exon_number "2";
chr19	StringTie	exon	35770343	35770516	1000	-	.	gene_id "MSTRG.89206"; transcript_id "MSTRG.89206.2"; exon_number "3";
chr19	StringTie	exon	35771285	35771588	1000	-	.	gene_id "MSTRG.89206"; transcript_id "MSTRG.89206.2"; exon_number "4";
chr19	StringTie	transcript	35764956	35771976	1000	-	.	gene_id "MSTRG.89206"; transcript_id "MSTRG.89206.3";
chr19	StringTie	exon	35764956	35765469	1000	-	.	gene_id "MSTRG.89206"; transcript_id "MSTRG.89206.3"; exon_number "1";
chr19	StringTie	exon	35769845	35771976	1000	-	.	gene_id "MSTRG.89206"; transcript_id "MSTRG.89206.3"; exon_number "2";
chr19	StringTie	transcript	35769068	35772008	1000	-	.	gene_id "MSTRG.89206"; transcript_id "MSTRG.89206.4";
chr19	StringTie	exon	35769068	35769392	1000	-	.	gene_id "MSTRG.89206"; transcript_id "MSTRG.89206.4"; exon_number "1";
chr19	StringTie	exon	35769425	35772008	1000	-	.	gene_id "MSTRG.89206"; transcript_id "MSTRG.89206.4"; exon_number "2";
chr19	StringTie	transcript	35769074	35771096	1000	-	.	gene_id "MSTRG.89206"; transcript_id "MSTRG.89206.5";
chr19	StringTie	exon	35769074	35769370	1000	-	.	gene_id "MSTRG.89206"; transcript_id "MSTRG.89206.5"; exon_number "1";
chr19	StringTie	exon	35770019	35770196	1000	-	.	gene_id "MSTRG.89206"; transcript_id "MSTRG.89206.5"; exon_number "2";
chr19	StringTie	exon	35770685	35771096	1000	-	.	gene_id "MSTRG.89206"; transcript_id "MSTRG.89206.5"; exon_number "3";
chr19	StringTie	transcript	35769127	35771172	1000	-	.	gene_id "MSTRG.89206"; transcript_id "MSTRG.89206.6";
chr19	StringTie	exon	35769127	35769203	1000	-	.	gene_id "MSTRG.89206"; transcript_id "MSTRG.89206.6"; exon_number "1";
chr19	StringTie	exon	35769539	35771172	1000	-	.	gene_id "MSTRG.89206"; transcript_id "MSTRG.89206.6"; exon_number "2";
chr19	StringTie	transcript	35769128	35772092	1000	-	.	gene_id "MSTRG.89206"; transcript_id "MSTRG.89206.7";
chr19	StringTie	exon	35769128	35769392	1000	-	.	gene_id "MSTRG.89206"; transcript_id "MSTRG.89206.7"; exon_number "1";
chr19	StringTie	exon	35769987	35772092	1000	-	.	gene_id "MSTRG.89206"; transcript_id "MSTRG.89206.7"; exon_number "2";
chr19	StringTie	transcript	35769134	35772064	1000	-	.	gene_id "MSTRG.89206"; transcript_id "MSTRG.89206.8";
chr19	StringTie	exon	35769134	35769392	1000	-	.	gene_id "MSTRG.89206"; transcript_id "MSTRG.89206.8"; exon_number "1";
chr19	StringTie	exon	35769605	35772064	1000	-	.	gene_id "MSTRG.89206"; transcript_id "MSTRG.89206.8"; exon_number "2";
chr19	StringTie	transcript	35769140	35771595	1000	-	.	gene_id "MSTRG.89206"; transcript_id "MSTRG.89206.9";
chr19	StringTie	exon	35769140	35769292	1000	-	.	gene_id "MSTRG.89206"; transcript_id "MSTRG.89206.9"; exon_number "1";
chr19	StringTie	exon	35770152	35771595	1000	-	.	gene_id "MSTRG.89206"; transcript_id "MSTRG.89206.9"; exon_number "2";
chr19	StringTie	transcript	35767072	35767563	1000	-	.	gene_id "MSTRG.89207"; transcript_id "MSTRG.89207.1";
chr19	StringTie	exon	35767072	35767117	1000	-	.	gene_id "MSTRG.89207"; transcript_id "MSTRG.89207.1"; exon_number "1";
chr19	StringTie	exon	35767234	35767358	1000	-	.	gene_id "MSTRG.89207"; transcript_id "MSTRG.89207.1"; exon_number "2";
chr19	StringTie	exon	35767401	35767563	1000	-	.	gene_id "MSTRG.89207"; transcript_id "MSTRG.89207.1"; exon_number "3";
chr19	StringTie	transcript	35767103	35767769	1000	-	.	gene_id "MSTRG.89207"; transcript_id "MSTRG.89207.2";
chr19	StringTie	exon	35767103	35767400	1000	-	.	gene_id "MSTRG.89207"; transcript_id "MSTRG.89207.2"; exon_number "1";
chr19	StringTie	exon	35767443	35767769	1000	-	.	gene_id "MSTRG.89207"; transcript_id "MSTRG.89207.2"; exon_number "2";
chr19	StringTie	transcript	35767131	35767992	1000	-	.	gene_id "MSTRG.89207"; transcript_id "MSTRG.89207.3";
chr19	StringTie	exon	35767131	35767335	1000	-	.	gene_id "MSTRG.89207"; transcript_id "MSTRG.89207.3"; exon_number "1";
chr19	StringTie	exon	35767944	35767992	1000	-	.	gene_id "MSTRG.89207"; transcript_id "MSTRG.89207.3"; exon_number "2";
chr19	StringTie	transcript	35799990	35813299	1000	-	.	gene_id "MSTRG.89208"; transcript_id "ENST00000301175"; gene_name "PRODH2"; ref_gene_id "ENSG00000250799";
chr19	StringTie	exon	35799990	35800222	1000	-	.	gene_id "MSTRG.89208"; transcript_id "ENST00000301175"; exon_number "1"; gene_name "PRODH2"; ref_gene_id "ENSG00000250799";
chr19	StringTie	exon	35802191	35802276	1000	-	.	gene_id "MSTRG.89208"; transcript_id "ENST00000301175"; exon_number "2"; gene_name "PRODH2"; ref_gene_id "ENSG00000250799";
chr19	StringTie	exon	35802968	35803078	1000	-	.	gene_id "MSTRG.89208"; transcript_id "ENST00000301175"; exon_number "3"; gene_name "PRODH2"; ref_gene_id "ENSG00000250799";
chr19	StringTie	exon	35806430	35806596	1000	-	.	gene_id "MSTRG.89208"; transcript_id "ENST00000301175"; exon_number "4"; gene_name "PRODH2"; ref_gene_id "ENSG00000250799";
chr19	StringTie	exon	35806675	35806830	1000	-	.	gene_id "MSTRG.89208"; transcript_id "ENST00000301175"; exon_number "5"; gene_name "PRODH2"; ref_gene_id "ENSG00000250799";
chr19	StringTie	exon	35807041	35807121	1000	-	.	gene_id "MSTRG.89208"; transcript_id "ENST00000301175"; exon_number "6"; gene_name "PRODH2"; ref_gene_id "ENSG00000250799";
chr19	StringTie	exon	35811962	35812048	1000	-	.	gene_id "MSTRG.89208"; transcript_id "ENST00000301175"; exon_number "7"; gene_name "PRODH2"; ref_gene_id "ENSG00000250799";
chr19	StringTie	exon	35812134	35812272	1000	-	.	gene_id "MSTRG.89208"; transcript_id "ENST00000301175"; exon_number "8"; gene_name "PRODH2"; ref_gene_id "ENSG00000250799";
chr19	StringTie	exon	35812360	35812556	1000	-	.	gene_id "MSTRG.89208"; transcript_id "ENST00000301175"; exon_number "9"; gene_name "PRODH2"; ref_gene_id "ENSG00000250799";
chr19	StringTie	exon	35812632	35812894	1000	-	.	gene_id "MSTRG.89208"; transcript_id "ENST00000301175"; exon_number "10"; gene_name "PRODH2"; ref_gene_id "ENSG00000250799";
chr19	StringTie	exon	35813143	35813299	1000	-	.	gene_id "MSTRG.89208"; transcript_id "ENST00000301175"; exon_number "11"; gene_name "PRODH2"; ref_gene_id "ENSG00000250799";
chr19	StringTie	transcript	35826380	35851838	1000	-	.	gene_id "MSTRG.89208"; transcript_id "ENST00000353632"; gene_name "NPHS1"; ref_gene_id "ENSG00000161270";
chr19	StringTie	exon	35826380	35826645	1000	-	.	gene_id "MSTRG.89208"; transcript_id "ENST00000353632"; exon_number "1"; gene_name "NPHS1"; ref_gene_id "ENSG00000161270";
chr19	StringTie	exon	35830844	35830956	1000	-	.	gene_id "MSTRG.89208"; transcript_id "ENST00000353632"; exon_number "2"; gene_name "NPHS1"; ref_gene_id "ENSG00000161270";
chr19	StringTie	exon	35831053	35831146	1000	-	.	gene_id "MSTRG.89208"; transcript_id "ENST00000353632"; exon_number "3"; gene_name "NPHS1"; ref_gene_id "ENSG00000161270";
chr19	StringTie	exon	35831296	35831371	1000	-	.	gene_id "MSTRG.89208"; transcript_id "ENST00000353632"; exon_number "4"; gene_name "NPHS1"; ref_gene_id "ENSG00000161270";
chr19	StringTie	exon	35831476	35831500	1000	-	.	gene_id "MSTRG.89208"; transcript_id "ENST00000353632"; exon_number "5"; gene_name "NPHS1"; ref_gene_id "ENSG00000161270";
chr19	StringTie	exon	35835705	35835761	1000	-	.	gene_id "MSTRG.89208"; transcript_id "ENST00000353632"; exon_number "6"; gene_name "NPHS1"; ref_gene_id "ENSG00000161270";
chr19	StringTie	exon	35839237	35839418	1000	-	.	gene_id "MSTRG.89208"; transcript_id "ENST00000353632"; exon_number "7"; gene_name "NPHS1"; ref_gene_id "ENSG00000161270";
chr19	StringTie	exon	35839496	35839607	1000	-	.	gene_id "MSTRG.89208"; transcript_id "ENST00000353632"; exon_number "8"; gene_name "NPHS1"; ref_gene_id "ENSG00000161270";
chr19	StringTie	exon	35841715	35841866	1000	-	.	gene_id "MSTRG.89208"; transcript_id "ENST00000353632"; exon_number "9"; gene_name "NPHS1"; ref_gene_id "ENSG00000161270";
chr19	StringTie	exon	35842124	35842280	1000	-	.	gene_id "MSTRG.89208"; transcript_id "ENST00000353632"; exon_number "10"; gene_name "NPHS1"; ref_gene_id "ENSG00000161270";
chr19	StringTie	exon	35842379	35842550	1000	-	.	gene_id "MSTRG.89208"; transcript_id "ENST00000353632"; exon_number "11"; gene_name "NPHS1"; ref_gene_id "ENSG00000161270";
chr19	StringTie	exon	35843472	35843593	1000	-	.	gene_id "MSTRG.89208"; transcript_id "ENST00000353632"; exon_number "12"; gene_name "NPHS1"; ref_gene_id "ENSG00000161270";
chr19	StringTie	exon	35844103	35844243	1000	-	.	gene_id "MSTRG.89208"; transcript_id "ENST00000353632"; exon_number "13"; gene_name "NPHS1"; ref_gene_id "ENSG00000161270";
chr19	StringTie	exon	35844319	35844459	1000	-	.	gene_id "MSTRG.89208"; transcript_id "ENST00000353632"; exon_number "14"; gene_name "NPHS1"; ref_gene_id "ENSG00000161270";
chr19	StringTie	exon	35845368	35845540	1000	-	.	gene_id "MSTRG.89208"; transcript_id "ENST00000353632"; exon_number "15"; gene_name "NPHS1"; ref_gene_id "ENSG00000161270";
chr19	StringTie	exon	35845669	35845798	1000	-	.	gene_id "MSTRG.89208"; transcript_id "ENST00000353632"; exon_number "16"; gene_name "NPHS1"; ref_gene_id "ENSG00000161270";
chr19	StringTie	exon	35846008	35846194	1000	-	.	gene_id "MSTRG.89208"; transcript_id "ENST00000353632"; exon_number "17"; gene_name "NPHS1"; ref_gene_id "ENSG00000161270";
chr19	StringTie	exon	35848041	35848165	1000	-	.	gene_id "MSTRG.89208"; transcript_id "ENST00000353632"; exon_number "18"; gene_name "NPHS1"; ref_gene_id "ENSG00000161270";
chr19	StringTie	exon	35848253	35848397	1000	-	.	gene_id "MSTRG.89208"; transcript_id "ENST00000353632"; exon_number "19"; gene_name "NPHS1"; ref_gene_id "ENSG00000161270";
chr19	StringTie	exon	35848637	35848794	1000	-	.	gene_id "MSTRG.89208"; transcript_id "ENST00000353632"; exon_number "20"; gene_name "NPHS1"; ref_gene_id "ENSG00000161270";
chr19	StringTie	exon	35848976	35849147	1000	-	.	gene_id "MSTRG.89208"; transcript_id "ENST00000353632"; exon_number "21"; gene_name "NPHS1"; ref_gene_id "ENSG00000161270";
chr19	StringTie	exon	35849236	35849363	1000	-	.	gene_id "MSTRG.89208"; transcript_id "ENST00000353632"; exon_number "22"; gene_name "NPHS1"; ref_gene_id "ENSG00000161270";
chr19	StringTie	exon	35849550	35849653	1000	-	.	gene_id "MSTRG.89208"; transcript_id "ENST00000353632"; exon_number "23"; gene_name "NPHS1"; ref_gene_id "ENSG00000161270";
chr19	StringTie	exon	35850364	35850445	1000	-	.	gene_id "MSTRG.89208"; transcript_id "ENST00000353632"; exon_number "24"; gene_name "NPHS1"; ref_gene_id "ENSG00000161270";
chr19	StringTie	exon	35850961	35851089	1000	-	.	gene_id "MSTRG.89208"; transcript_id "ENST00000353632"; exon_number "25"; gene_name "NPHS1"; ref_gene_id "ENSG00000161270";
chr19	StringTie	exon	35851262	35851384	1000	-	.	gene_id "MSTRG.89208"; transcript_id "ENST00000353632"; exon_number "26"; gene_name "NPHS1"; ref_gene_id "ENSG00000161270";
chr19	StringTie	exon	35851457	35851672	1000	-	.	gene_id "MSTRG.89208"; transcript_id "ENST00000353632"; exon_number "27"; gene_name "NPHS1"; ref_gene_id "ENSG00000161270";
chr19	StringTie	exon	35851780	35851838	1000	-	.	gene_id "MSTRG.89208"; transcript_id "ENST00000353632"; exon_number "28"; gene_name "NPHS1"; ref_gene_id "ENSG00000161270";
chr19	StringTie	transcript	35825964	35851837	1000	-	.	gene_id "MSTRG.89208"; transcript_id "ENST00000378910"; gene_name "NPHS1"; ref_gene_id "ENSG00000161270";
chr19	StringTie	exon	35825964	35826645	1000	-	.	gene_id "MSTRG.89208"; transcript_id "ENST00000378910"; exon_number "1"; gene_name "NPHS1"; ref_gene_id "ENSG00000161270";
chr19	StringTie	exon	35830844	35830956	1000	-	.	gene_id "MSTRG.89208"; transcript_id "ENST00000378910"; exon_number "2"; gene_name "NPHS1"; ref_gene_id "ENSG00000161270";
chr19	StringTie	exon	35831053	35831146	1000	-	.	gene_id "MSTRG.89208"; transcript_id "ENST00000378910"; exon_number "3"; gene_name "NPHS1"; ref_gene_id "ENSG00000161270";
chr19	StringTie	exon	35831296	35831371	1000	-	.	gene_id "MSTRG.89208"; transcript_id "ENST00000378910"; exon_number "4"; gene_name "NPHS1"; ref_gene_id "ENSG00000161270";
chr19	StringTie	exon	35831476	35831500	1000	-	.	gene_id "MSTRG.89208"; transcript_id "ENST00000378910"; exon_number "5"; gene_name "NPHS1"; ref_gene_id "ENSG00000161270";
chr19	StringTie	exon	35831643	35831762	1000	-	.	gene_id "MSTRG.89208"; transcript_id "ENST00000378910"; exon_number "6"; gene_name "NPHS1"; ref_gene_id "ENSG00000161270";
chr19	StringTie	exon	35835705	35835761	1000	-	.	gene_id "MSTRG.89208"; transcript_id "ENST00000378910"; exon_number "7"; gene_name "NPHS1"; ref_gene_id "ENSG00000161270";
chr19	StringTie	exon	35839237	35839418	1000	-	.	gene_id "MSTRG.89208"; transcript_id "ENST00000378910"; exon_number "8"; gene_name "NPHS1"; ref_gene_id "ENSG00000161270";
chr19	StringTie	exon	35839496	35839607	1000	-	.	gene_id "MSTRG.89208"; transcript_id "ENST00000378910"; exon_number "9"; gene_name "NPHS1"; ref_gene_id "ENSG00000161270";
chr19	StringTie	exon	35841715	35841866	1000	-	.	gene_id "MSTRG.89208"; transcript_id "ENST00000378910"; exon_number "10"; gene_name "NPHS1"; ref_gene_id "ENSG00000161270";
chr19	StringTie	exon	35842124	35842280	1000	-	.	gene_id "MSTRG.89208"; transcript_id "ENST00000378910"; exon_number "11"; gene_name "NPHS1"; ref_gene_id "ENSG00000161270";
chr19	StringTie	exon	35842379	35842550	1000	-	.	gene_id "MSTRG.89208"; transcript_id "ENST00000378910"; exon_number "12"; gene_name "NPHS1"; ref_gene_id "ENSG00000161270";
chr19	StringTie	exon	35843472	35843593	1000	-	.	gene_id "MSTRG.89208"; transcript_id "ENST00000378910"; exon_number "13"; gene_name "NPHS1"; ref_gene_id "ENSG00000161270";
chr19	StringTie	exon	35844103	35844243	1000	-	.	gene_id "MSTRG.89208"; transcript_id "ENST00000378910"; exon_number "14"; gene_name "NPHS1"; ref_gene_id "ENSG00000161270";
chr19	StringTie	exon	35844319	35844459	1000	-	.	gene_id "MSTRG.89208"; transcript_id "ENST00000378910"; exon_number "15"; gene_name "NPHS1"; ref_gene_id "ENSG00000161270";
chr19	StringTie	exon	35845368	35845540	1000	-	.	gene_id "MSTRG.89208"; transcript_id "ENST00000378910"; exon_number "16"; gene_name "NPHS1"; ref_gene_id "ENSG00000161270";
chr19	StringTie	exon	35845669	35845798	1000	-	.	gene_id "MSTRG.89208"; transcript_id "ENST00000378910"; exon_number "17"; gene_name "NPHS1"; ref_gene_id "ENSG00000161270";
chr19	StringTie	exon	35846008	35846194	1000	-	.	gene_id "MSTRG.89208"; transcript_id "ENST00000378910"; exon_number "18"; gene_name "NPHS1"; ref_gene_id "ENSG00000161270";
chr19	StringTie	exon	35848041	35848165	1000	-	.	gene_id "MSTRG.89208"; transcript_id "ENST00000378910"; exon_number "19"; gene_name "NPHS1"; ref_gene_id "ENSG00000161270";
chr19	StringTie	exon	35848253	35848397	1000	-	.	gene_id "MSTRG.89208"; transcript_id "ENST00000378910"; exon_number "20"; gene_name "NPHS1"; ref_gene_id "ENSG00000161270";
chr19	StringTie	exon	35848637	35848794	1000	-	.	gene_id "MSTRG.89208"; transcript_id "ENST00000378910"; exon_number "21"; gene_name "NPHS1"; ref_gene_id "ENSG00000161270";
chr19	StringTie	exon	35848976	35849147	1000	-	.	gene_id "MSTRG.89208"; transcript_id "ENST00000378910"; exon_number "22"; gene_name "NPHS1"; ref_gene_id "ENSG00000161270";
chr19	StringTie	exon	35849236	35849363	1000	-	.	gene_id "MSTRG.89208"; transcript_id "ENST00000378910"; exon_number "23"; gene_name "NPHS1"; ref_gene_id "ENSG00000161270";
chr19	StringTie	exon	35849550	35849653	1000	-	.	gene_id "MSTRG.89208"; transcript_id "ENST00000378910"; exon_number "24"; gene_name "NPHS1"; ref_gene_id "ENSG00000161270";
chr19	StringTie	exon	35850364	35850445	1000	-	.	gene_id "MSTRG.89208"; transcript_id "ENST00000378910"; exon_number "25"; gene_name "NPHS1"; ref_gene_id "ENSG00000161270";
chr19	StringTie	exon	35850961	35851089	1000	-	.	gene_id "MSTRG.89208"; transcript_id "ENST00000378910"; exon_number "26"; gene_name "NPHS1"; ref_gene_id "ENSG00000161270";
chr19	StringTie	exon	35851262	35851384	1000	-	.	gene_id "MSTRG.89208"; transcript_id "ENST00000378910"; exon_number "27"; gene_name "NPHS1"; ref_gene_id "ENSG00000161270";
chr19	StringTie	exon	35851457	35851672	1000	-	.	gene_id "MSTRG.89208"; transcript_id "ENST00000378910"; exon_number "28"; gene_name "NPHS1"; ref_gene_id "ENSG00000161270";
chr19	StringTie	exon	35851780	35851837	1000	-	.	gene_id "MSTRG.89208"; transcript_id "ENST00000378910"; exon_number "29"; gene_name "NPHS1"; ref_gene_id "ENSG00000161270";
chr19	StringTie	transcript	35888241	35900650	1000	-	.	gene_id "MSTRG.89208"; transcript_id "ENST00000396901"; gene_name "NFKBID"; ref_gene_id "ENSG00000167604";
chr19	StringTie	exon	35888241	35888612	1000	-	.	gene_id "MSTRG.89208"; transcript_id "ENST00000396901"; exon_number "1"; gene_name "NFKBID"; ref_gene_id "ENSG00000167604";
chr19	StringTie	exon	35889890	35890054	1000	-	.	gene_id "MSTRG.89208"; transcript_id "ENST00000396901"; exon_number "2"; gene_name "NFKBID"; ref_gene_id "ENSG00000167604";
chr19	StringTie	exon	35890374	35890490	1000	-	.	gene_id "MSTRG.89208"; transcript_id "ENST00000396901"; exon_number "3"; gene_name "NFKBID"; ref_gene_id "ENSG00000167604";
chr19	StringTie	exon	35895980	35896128	1000	-	.	gene_id "MSTRG.89208"; transcript_id "ENST00000396901"; exon_number "4"; gene_name "NFKBID"; ref_gene_id "ENSG00000167604";
chr19	StringTie	exon	35896218	35896269	1000	-	.	gene_id "MSTRG.89208"; transcript_id "ENST00000396901"; exon_number "5"; gene_name "NFKBID"; ref_gene_id "ENSG00000167604";
chr19	StringTie	exon	35896392	35896538	1000	-	.	gene_id "MSTRG.89208"; transcript_id "ENST00000396901"; exon_number "6"; gene_name "NFKBID"; ref_gene_id "ENSG00000167604";
chr19	StringTie	exon	35896726	35896831	1000	-	.	gene_id "MSTRG.89208"; transcript_id "ENST00000396901"; exon_number "7"; gene_name "NFKBID"; ref_gene_id "ENSG00000167604";
chr19	StringTie	exon	35896913	35897058	1000	-	.	gene_id "MSTRG.89208"; transcript_id "ENST00000396901"; exon_number "8"; gene_name "NFKBID"; ref_gene_id "ENSG00000167604";
chr19	StringTie	exon	35897651	35897856	1000	-	.	gene_id "MSTRG.89208"; transcript_id "ENST00000396901"; exon_number "9"; gene_name "NFKBID"; ref_gene_id "ENSG00000167604";
chr19	StringTie	exon	35898472	35898532	1000	-	.	gene_id "MSTRG.89208"; transcript_id "ENST00000396901"; exon_number "10"; gene_name "NFKBID"; ref_gene_id "ENSG00000167604";
chr19	StringTie	exon	35898719	35898822	1000	-	.	gene_id "MSTRG.89208"; transcript_id "ENST00000396901"; exon_number "11"; gene_name "NFKBID"; ref_gene_id "ENSG00000167604";
chr19	StringTie	exon	35900442	35900650	1000	-	.	gene_id "MSTRG.89208"; transcript_id "ENST00000396901"; exon_number "12"; gene_name "NFKBID"; ref_gene_id "ENSG00000167604";
chr19	StringTie	transcript	35788876	35797885	1000	-	.	gene_id "MSTRG.89208"; transcript_id "ENST00000433059"; gene_name "LINC01529"; ref_gene_id "ENSG00000225872";
chr19	StringTie	exon	35788876	35789074	1000	-	.	gene_id "MSTRG.89208"; transcript_id "ENST00000433059"; exon_number "1"; gene_name "LINC01529"; ref_gene_id "ENSG00000225872";
chr19	StringTie	exon	35789171	35789220	1000	-	.	gene_id "MSTRG.89208"; transcript_id "ENST00000433059"; exon_number "2"; gene_name "LINC01529"; ref_gene_id "ENSG00000225872";
chr19	StringTie	exon	35789407	35789928	1000	-	.	gene_id "MSTRG.89208"; transcript_id "ENST00000433059"; exon_number "3"; gene_name "LINC01529"; ref_gene_id "ENSG00000225872";
chr19	StringTie	exon	35790018	35790105	1000	-	.	gene_id "MSTRG.89208"; transcript_id "ENST00000433059"; exon_number "4"; gene_name "LINC01529"; ref_gene_id "ENSG00000225872";
chr19	StringTie	exon	35790587	35790817	1000	-	.	gene_id "MSTRG.89208"; transcript_id "ENST00000433059"; exon_number "5"; gene_name "LINC01529"; ref_gene_id "ENSG00000225872";
chr19	StringTie	exon	35791017	35791852	1000	-	.	gene_id "MSTRG.89208"; transcript_id "ENST00000433059"; exon_number "6"; gene_name "LINC01529"; ref_gene_id "ENSG00000225872";
chr19	StringTie	exon	35792288	35792442	1000	-	.	gene_id "MSTRG.89208"; transcript_id "ENST00000433059"; exon_number "7"; gene_name "LINC01529"; ref_gene_id "ENSG00000225872";
chr19	StringTie	exon	35797800	35797885	1000	-	.	gene_id "MSTRG.89208"; transcript_id "ENST00000433059"; exon_number "8"; gene_name "LINC01529"; ref_gene_id "ENSG00000225872";
chr19	StringTie	transcript	35791103	35797838	1000	-	.	gene_id "MSTRG.89208"; transcript_id "ENST00000564335"; gene_name "LINC01529"; ref_gene_id "ENSG00000225872";
chr19	StringTie	exon	35791103	35791852	1000	-	.	gene_id "MSTRG.89208"; transcript_id "ENST00000564335"; exon_number "1"; gene_name "LINC01529"; ref_gene_id "ENSG00000225872";
chr19	StringTie	exon	35792388	35792442	1000	-	.	gene_id "MSTRG.89208"; transcript_id "ENST00000564335"; exon_number "2"; gene_name "LINC01529"; ref_gene_id "ENSG00000225872";
chr19	StringTie	exon	35797800	35797838	1000	-	.	gene_id "MSTRG.89208"; transcript_id "ENST00000564335"; exon_number "3"; gene_name "LINC01529"; ref_gene_id "ENSG00000225872";
chr19	StringTie	transcript	35791967	35797875	1000	-	.	gene_id "MSTRG.89208"; transcript_id "ENST00000567313"; gene_name "LINC01529"; ref_gene_id "ENSG00000225872";
chr19	StringTie	exon	35791967	35792442	1000	-	.	gene_id "MSTRG.89208"; transcript_id "ENST00000567313"; exon_number "1"; gene_name "LINC01529"; ref_gene_id "ENSG00000225872";
chr19	StringTie	exon	35797800	35797875	1000	-	.	gene_id "MSTRG.89208"; transcript_id "ENST00000567313"; exon_number "2"; gene_name "LINC01529"; ref_gene_id "ENSG00000225872";
chr19	StringTie	transcript	35843498	35845510	1000	-	.	gene_id "MSTRG.89208"; transcript_id "ENST00000585400"; gene_name "NPHS1"; ref_gene_id "ENSG00000161270";
chr19	StringTie	exon	35843498	35844243	1000	-	.	gene_id "MSTRG.89208"; transcript_id "ENST00000585400"; exon_number "1"; gene_name "NPHS1"; ref_gene_id "ENSG00000161270";
chr19	StringTie	exon	35844319	35844459	1000	-	.	gene_id "MSTRG.89208"; transcript_id "ENST00000585400"; exon_number "2"; gene_name "NPHS1"; ref_gene_id "ENSG00000161270";
chr19	StringTie	exon	35845399	35845510	1000	-	.	gene_id "MSTRG.89208"; transcript_id "ENST00000585400"; exon_number "3"; gene_name "NPHS1"; ref_gene_id "ENSG00000161270";
chr19	StringTie	transcript	35897775	35899740	1000	-	.	gene_id "MSTRG.89208"; transcript_id "ENST00000585544"; gene_name "NFKBID"; ref_gene_id "ENSG00000167604";
chr19	StringTie	exon	35897775	35897856	1000	-	.	gene_id "MSTRG.89208"; transcript_id "ENST00000585544"; exon_number "1"; gene_name "NFKBID"; ref_gene_id "ENSG00000167604";
chr19	StringTie	exon	35898472	35898532	1000	-	.	gene_id "MSTRG.89208"; transcript_id "ENST00000585544"; exon_number "2"; gene_name "NFKBID"; ref_gene_id "ENSG00000167604";
chr19	StringTie	exon	35898719	35898822	1000	-	.	gene_id "MSTRG.89208"; transcript_id "ENST00000585544"; exon_number "3"; gene_name "NFKBID"; ref_gene_id "ENSG00000167604";
chr19	StringTie	exon	35899707	35899740	1000	-	.	gene_id "MSTRG.89208"; transcript_id "ENST00000585544"; exon_number "4"; gene_name "NFKBID"; ref_gene_id "ENSG00000167604";
chr19	StringTie	transcript	35896392	35900662	1000	-	.	gene_id "MSTRG.89208"; transcript_id "ENST00000585925"; gene_name "NFKBID"; ref_gene_id "ENSG00000167604";
chr19	StringTie	exon	35896392	35896538	1000	-	.	gene_id "MSTRG.89208"; transcript_id "ENST00000585925"; exon_number "1"; gene_name "NFKBID"; ref_gene_id "ENSG00000167604";
chr19	StringTie	exon	35896726	35896831	1000	-	.	gene_id "MSTRG.89208"; transcript_id "ENST00000585925"; exon_number "2"; gene_name "NFKBID"; ref_gene_id "ENSG00000167604";
chr19	StringTie	exon	35896913	35897103	1000	-	.	gene_id "MSTRG.89208"; transcript_id "ENST00000585925"; exon_number "3"; gene_name "NFKBID"; ref_gene_id "ENSG00000167604";
chr19	StringTie	exon	35897651	35897856	1000	-	.	gene_id "MSTRG.89208"; transcript_id "ENST00000585925"; exon_number "4"; gene_name "NFKBID"; ref_gene_id "ENSG00000167604";
chr19	StringTie	exon	35898472	35898532	1000	-	.	gene_id "MSTRG.89208"; transcript_id "ENST00000585925"; exon_number "5"; gene_name "NFKBID"; ref_gene_id "ENSG00000167604";
chr19	StringTie	exon	35898719	35898822	1000	-	.	gene_id "MSTRG.89208"; transcript_id "ENST00000585925"; exon_number "6"; gene_name "NFKBID"; ref_gene_id "ENSG00000167604";
chr19	StringTie	exon	35900442	35900662	1000	-	.	gene_id "MSTRG.89208"; transcript_id "ENST00000585925"; exon_number "7"; gene_name "NFKBID"; ref_gene_id "ENSG00000167604";
chr19	StringTie	transcript	35890446	35900532	1000	-	.	gene_id "MSTRG.89208"; transcript_id "ENST00000586361"; gene_name "NFKBID"; ref_gene_id "ENSG00000167604";
chr19	StringTie	exon	35890446	35890490	1000	-	.	gene_id "MSTRG.89208"; transcript_id "ENST00000586361"; exon_number "1"; gene_name "NFKBID"; ref_gene_id "ENSG00000167604";
chr19	StringTie	exon	35895980	35896538	1000	-	.	gene_id "MSTRG.89208"; transcript_id "ENST00000586361"; exon_number "2"; gene_name "NFKBID"; ref_gene_id "ENSG00000167604";
chr19	StringTie	exon	35896726	35897058	1000	-	.	gene_id "MSTRG.89208"; transcript_id "ENST00000586361"; exon_number "3"; gene_name "NFKBID"; ref_gene_id "ENSG00000167604";
chr19	StringTie	exon	35897651	35897856	1000	-	.	gene_id "MSTRG.89208"; transcript_id "ENST00000586361"; exon_number "4"; gene_name "NFKBID"; ref_gene_id "ENSG00000167604";
chr19	StringTie	exon	35898472	35898532	1000	-	.	gene_id "MSTRG.89208"; transcript_id "ENST00000586361"; exon_number "5"; gene_name "NFKBID"; ref_gene_id "ENSG00000167604";
chr19	StringTie	exon	35898719	35898822	1000	-	.	gene_id "MSTRG.89208"; transcript_id "ENST00000586361"; exon_number "6"; gene_name "NFKBID"; ref_gene_id "ENSG00000167604";
chr19	StringTie	exon	35900442	35900532	1000	-	.	gene_id "MSTRG.89208"; transcript_id "ENST00000586361"; exon_number "7"; gene_name "NFKBID"; ref_gene_id "ENSG00000167604";
chr19	StringTie	transcript	35799990	35812870	1000	-	.	gene_id "MSTRG.89208"; transcript_id "ENST00000587695"; gene_name "PRODH2"; ref_gene_id "ENSG00000250799";
chr19	StringTie	exon	35799990	35800222	1000	-	.	gene_id "MSTRG.89208"; transcript_id "ENST00000587695"; exon_number "1"; gene_name "PRODH2"; ref_gene_id "ENSG00000250799";
chr19	StringTie	exon	35802191	35802276	1000	-	.	gene_id "MSTRG.89208"; transcript_id "ENST00000587695"; exon_number "2"; gene_name "PRODH2"; ref_gene_id "ENSG00000250799";
chr19	StringTie	exon	35802968	35803078	1000	-	.	gene_id "MSTRG.89208"; transcript_id "ENST00000587695"; exon_number "3"; gene_name "PRODH2"; ref_gene_id "ENSG00000250799";
chr19	StringTie	exon	35806430	35807121	1000	-	.	gene_id "MSTRG.89208"; transcript_id "ENST00000587695"; exon_number "4"; gene_name "PRODH2"; ref_gene_id "ENSG00000250799";
chr19	StringTie	exon	35811962	35812556	1000	-	.	gene_id "MSTRG.89208"; transcript_id "ENST00000587695"; exon_number "5"; gene_name "PRODH2"; ref_gene_id "ENSG00000250799";
chr19	StringTie	exon	35812632	35812870	1000	-	.	gene_id "MSTRG.89208"; transcript_id "ENST00000587695"; exon_number "6"; gene_name "PRODH2"; ref_gene_id "ENSG00000250799";
chr19	StringTie	transcript	35799988	35802470	1000	-	.	gene_id "MSTRG.89208"; transcript_id "ENST00000587808"; gene_name "PRODH2"; ref_gene_id "ENSG00000250799";
chr19	StringTie	exon	35799988	35800222	1000	-	.	gene_id "MSTRG.89208"; transcript_id "ENST00000587808"; exon_number "1"; gene_name "PRODH2"; ref_gene_id "ENSG00000250799";
chr19	StringTie	exon	35802191	35802470	1000	-	.	gene_id "MSTRG.89208"; transcript_id "ENST00000587808"; exon_number "2"; gene_name "PRODH2"; ref_gene_id "ENSG00000250799";
chr19	StringTie	transcript	35897489	35900548	1000	-	.	gene_id "MSTRG.89208"; transcript_id "ENST00000588039"; gene_name "NFKBID"; ref_gene_id "ENSG00000167604";
chr19	StringTie	exon	35897489	35897838	1000	-	.	gene_id "MSTRG.89208"; transcript_id "ENST00000588039"; exon_number "1"; gene_name "NFKBID"; ref_gene_id "ENSG00000167604";
chr19	StringTie	exon	35898472	35898532	1000	-	.	gene_id "MSTRG.89208"; transcript_id "ENST00000588039"; exon_number "2"; gene_name "NFKBID"; ref_gene_id "ENSG00000167604";
chr19	StringTie	exon	35898719	35898822	1000	-	.	gene_id "MSTRG.89208"; transcript_id "ENST00000588039"; exon_number "3"; gene_name "NFKBID"; ref_gene_id "ENSG00000167604";
chr19	StringTie	exon	35900442	35900548	1000	-	.	gene_id "MSTRG.89208"; transcript_id "ENST00000588039"; exon_number "4"; gene_name "NFKBID"; ref_gene_id "ENSG00000167604";
chr19	StringTie	transcript	35799990	35806730	1000	-	.	gene_id "MSTRG.89208"; transcript_id "ENST00000588266"; gene_name "PRODH2"; ref_gene_id "ENSG00000250799";
chr19	StringTie	exon	35799990	35800222	1000	-	.	gene_id "MSTRG.89208"; transcript_id "ENST00000588266"; exon_number "1"; gene_name "PRODH2"; ref_gene_id "ENSG00000250799";
chr19	StringTie	exon	35802968	35803078	1000	-	.	gene_id "MSTRG.89208"; transcript_id "ENST00000588266"; exon_number "2"; gene_name "PRODH2"; ref_gene_id "ENSG00000250799";
chr19	StringTie	exon	35806430	35806596	1000	-	.	gene_id "MSTRG.89208"; transcript_id "ENST00000588266"; exon_number "3"; gene_name "PRODH2"; ref_gene_id "ENSG00000250799";
chr19	StringTie	exon	35806675	35806730	1000	-	.	gene_id "MSTRG.89208"; transcript_id "ENST00000588266"; exon_number "4"; gene_name "PRODH2"; ref_gene_id "ENSG00000250799";
chr19	StringTie	transcript	35895979	35897667	1000	-	.	gene_id "MSTRG.89208"; transcript_id "ENST00000588497"; gene_name "NFKBID"; ref_gene_id "ENSG00000167604";
chr19	StringTie	exon	35895979	35896538	1000	-	.	gene_id "MSTRG.89208"; transcript_id "ENST00000588497"; exon_number "1"; gene_name "NFKBID"; ref_gene_id "ENSG00000167604";
chr19	StringTie	exon	35896726	35896831	1000	-	.	gene_id "MSTRG.89208"; transcript_id "ENST00000588497"; exon_number "2"; gene_name "NFKBID"; ref_gene_id "ENSG00000167604";
chr19	StringTie	exon	35896913	35897058	1000	-	.	gene_id "MSTRG.89208"; transcript_id "ENST00000588497"; exon_number "3"; gene_name "NFKBID"; ref_gene_id "ENSG00000167604";
chr19	StringTie	exon	35897651	35897667	1000	-	.	gene_id "MSTRG.89208"; transcript_id "ENST00000588497"; exon_number "4"; gene_name "NFKBID"; ref_gene_id "ENSG00000167604";
chr19	StringTie	transcript	35801793	35806446	1000	-	.	gene_id "MSTRG.89208"; transcript_id "ENST00000589835"; gene_name "PRODH2"; ref_gene_id "ENSG00000250799";
chr19	StringTie	exon	35801793	35802276	1000	-	.	gene_id "MSTRG.89208"; transcript_id "ENST00000589835"; exon_number "1"; gene_name "PRODH2"; ref_gene_id "ENSG00000250799";
chr19	StringTie	exon	35802968	35803078	1000	-	.	gene_id "MSTRG.89208"; transcript_id "ENST00000589835"; exon_number "2"; gene_name "PRODH2"; ref_gene_id "ENSG00000250799";
chr19	StringTie	exon	35806430	35806446	1000	-	.	gene_id "MSTRG.89208"; transcript_id "ENST00000589835"; exon_number "3"; gene_name "PRODH2"; ref_gene_id "ENSG00000250799";
chr19	StringTie	transcript	35896121	35897058	1000	-	.	gene_id "MSTRG.89208"; transcript_id "ENST00000590094"; gene_name "NFKBID"; ref_gene_id "ENSG00000167604";
chr19	StringTie	exon	35896121	35896538	1000	-	.	gene_id "MSTRG.89208"; transcript_id "ENST00000590094"; exon_number "1"; gene_name "NFKBID"; ref_gene_id "ENSG00000167604";
chr19	StringTie	exon	35896726	35897058	1000	-	.	gene_id "MSTRG.89208"; transcript_id "ENST00000590094"; exon_number "2"; gene_name "NFKBID"; ref_gene_id "ENSG00000167604";
chr19	StringTie	transcript	35887653	35896259	1000	-	.	gene_id "MSTRG.89208"; transcript_id "ENST00000590828"; gene_name "NFKBID"; ref_gene_id "ENSG00000167604";
chr19	StringTie	exon	35887653	35888612	1000	-	.	gene_id "MSTRG.89208"; transcript_id "ENST00000590828"; exon_number "1"; gene_name "NFKBID"; ref_gene_id "ENSG00000167604";
chr19	StringTie	exon	35889890	35890054	1000	-	.	gene_id "MSTRG.89208"; transcript_id "ENST00000590828"; exon_number "2"; gene_name "NFKBID"; ref_gene_id "ENSG00000167604";
chr19	StringTie	exon	35890374	35890490	1000	-	.	gene_id "MSTRG.89208"; transcript_id "ENST00000590828"; exon_number "3"; gene_name "NFKBID"; ref_gene_id "ENSG00000167604";
chr19	StringTie	exon	35890578	35890696	1000	-	.	gene_id "MSTRG.89208"; transcript_id "ENST00000590828"; exon_number "4"; gene_name "NFKBID"; ref_gene_id "ENSG00000167604";
chr19	StringTie	exon	35895980	35896128	1000	-	.	gene_id "MSTRG.89208"; transcript_id "ENST00000590828"; exon_number "5"; gene_name "NFKBID"; ref_gene_id "ENSG00000167604";
chr19	StringTie	exon	35896218	35896259	1000	-	.	gene_id "MSTRG.89208"; transcript_id "ENST00000590828"; exon_number "6"; gene_name "NFKBID"; ref_gene_id "ENSG00000167604";
chr19	StringTie	transcript	35811995	35812882	1000	-	.	gene_id "MSTRG.89208"; transcript_id "ENST00000591694"; gene_name "PRODH2"; ref_gene_id "ENSG00000250799";
chr19	StringTie	exon	35811995	35812048	1000	-	.	gene_id "MSTRG.89208"; transcript_id "ENST00000591694"; exon_number "1"; gene_name "PRODH2"; ref_gene_id "ENSG00000250799";
chr19	StringTie	exon	35812134	35812556	1000	-	.	gene_id "MSTRG.89208"; transcript_id "ENST00000591694"; exon_number "2"; gene_name "PRODH2"; ref_gene_id "ENSG00000250799";
chr19	StringTie	exon	35812632	35812882	1000	-	.	gene_id "MSTRG.89208"; transcript_id "ENST00000591694"; exon_number "3"; gene_name "PRODH2"; ref_gene_id "ENSG00000250799";
chr19	StringTie	transcript	35896273	35900521	1000	-	.	gene_id "MSTRG.89208"; transcript_id "ENST00000591730"; gene_name "NFKBID"; ref_gene_id "ENSG00000167604";
chr19	StringTie	exon	35896273	35896538	1000	-	.	gene_id "MSTRG.89208"; transcript_id "ENST00000591730"; exon_number "1"; gene_name "NFKBID"; ref_gene_id "ENSG00000167604";
chr19	StringTie	exon	35896726	35897058	1000	-	.	gene_id "MSTRG.89208"; transcript_id "ENST00000591730"; exon_number "2"; gene_name "NFKBID"; ref_gene_id "ENSG00000167604";
chr19	StringTie	exon	35898472	35898532	1000	-	.	gene_id "MSTRG.89208"; transcript_id "ENST00000591730"; exon_number "3"; gene_name "NFKBID"; ref_gene_id "ENSG00000167604";
chr19	StringTie	exon	35898719	35898822	1000	-	.	gene_id "MSTRG.89208"; transcript_id "ENST00000591730"; exon_number "4"; gene_name "NFKBID"; ref_gene_id "ENSG00000167604";
chr19	StringTie	exon	35900442	35900521	1000	-	.	gene_id "MSTRG.89208"; transcript_id "ENST00000591730"; exon_number "5"; gene_name "NFKBID"; ref_gene_id "ENSG00000167604";
chr19	StringTie	transcript	35851651	35869287	1000	-	.	gene_id "MSTRG.89208"; transcript_id "ENST00000591817"; gene_name "NPHS1"; ref_gene_id "ENSG00000161270";
chr19	StringTie	exon	35851651	35851672	1000	-	.	gene_id "MSTRG.89208"; transcript_id "ENST00000591817"; exon_number "1"; gene_name "NPHS1"; ref_gene_id "ENSG00000161270";
chr19	StringTie	exon	35866487	35866593	1000	-	.	gene_id "MSTRG.89208"; transcript_id "ENST00000591817"; exon_number "2"; gene_name "NPHS1"; ref_gene_id "ENSG00000161270";
chr19	StringTie	exon	35867875	35868130	1000	-	.	gene_id "MSTRG.89208"; transcript_id "ENST00000591817"; exon_number "3"; gene_name "NPHS1"; ref_gene_id "ENSG00000161270";
chr19	StringTie	exon	35869092	35869287	1000	-	.	gene_id "MSTRG.89208"; transcript_id "ENST00000591817"; exon_number "4"; gene_name "NPHS1"; ref_gene_id "ENSG00000161270";
chr19	StringTie	transcript	35847927	35848994	1000	-	.	gene_id "MSTRG.89208"; transcript_id "ENST00000592132"; gene_name "NPHS1"; ref_gene_id "ENSG00000161270";
chr19	StringTie	exon	35847927	35848165	1000	-	.	gene_id "MSTRG.89208"; transcript_id "ENST00000592132"; exon_number "1"; gene_name "NPHS1"; ref_gene_id "ENSG00000161270";
chr19	StringTie	exon	35848253	35848397	1000	-	.	gene_id "MSTRG.89208"; transcript_id "ENST00000592132"; exon_number "2"; gene_name "NPHS1"; ref_gene_id "ENSG00000161270";
chr19	StringTie	exon	35848637	35848794	1000	-	.	gene_id "MSTRG.89208"; transcript_id "ENST00000592132"; exon_number "3"; gene_name "NPHS1"; ref_gene_id "ENSG00000161270";
chr19	StringTie	exon	35848976	35848994	1000	-	.	gene_id "MSTRG.89208"; transcript_id "ENST00000592132"; exon_number "4"; gene_name "NPHS1"; ref_gene_id "ENSG00000161270";
chr19	StringTie	transcript	35888241	35902303	1000	-	.	gene_id "MSTRG.89208"; transcript_id "ENST00000606253"; gene_name "NFKBID"; ref_gene_id "ENSG00000167604";
chr19	StringTie	exon	35888241	35888612	1000	-	.	gene_id "MSTRG.89208"; transcript_id "ENST00000606253"; exon_number "1"; gene_name "NFKBID"; ref_gene_id "ENSG00000167604";
chr19	StringTie	exon	35889890	35890054	1000	-	.	gene_id "MSTRG.89208"; transcript_id "ENST00000606253"; exon_number "2"; gene_name "NFKBID"; ref_gene_id "ENSG00000167604";
chr19	StringTie	exon	35890374	35890490	1000	-	.	gene_id "MSTRG.89208"; transcript_id "ENST00000606253"; exon_number "3"; gene_name "NFKBID"; ref_gene_id "ENSG00000167604";
chr19	StringTie	exon	35895980	35896128	1000	-	.	gene_id "MSTRG.89208"; transcript_id "ENST00000606253"; exon_number "4"; gene_name "NFKBID"; ref_gene_id "ENSG00000167604";
chr19	StringTie	exon	35896218	35896269	1000	-	.	gene_id "MSTRG.89208"; transcript_id "ENST00000606253"; exon_number "5"; gene_name "NFKBID"; ref_gene_id "ENSG00000167604";
chr19	StringTie	exon	35896392	35896538	1000	-	.	gene_id "MSTRG.89208"; transcript_id "ENST00000606253"; exon_number "6"; gene_name "NFKBID"; ref_gene_id "ENSG00000167604";
chr19	StringTie	exon	35896726	35896831	1000	-	.	gene_id "MSTRG.89208"; transcript_id "ENST00000606253"; exon_number "7"; gene_name "NFKBID"; ref_gene_id "ENSG00000167604";
chr19	StringTie	exon	35896913	35897058	1000	-	.	gene_id "MSTRG.89208"; transcript_id "ENST00000606253"; exon_number "8"; gene_name "NFKBID"; ref_gene_id "ENSG00000167604";
chr19	StringTie	exon	35897651	35897856	1000	-	.	gene_id "MSTRG.89208"; transcript_id "ENST00000606253"; exon_number "9"; gene_name "NFKBID"; ref_gene_id "ENSG00000167604";
chr19	StringTie	exon	35898472	35898532	1000	-	.	gene_id "MSTRG.89208"; transcript_id "ENST00000606253"; exon_number "10"; gene_name "NFKBID"; ref_gene_id "ENSG00000167604";
chr19	StringTie	exon	35898719	35898822	1000	-	.	gene_id "MSTRG.89208"; transcript_id "ENST00000606253"; exon_number "11"; gene_name "NFKBID"; ref_gene_id "ENSG00000167604";
chr19	StringTie	exon	35902193	35902303	1000	-	.	gene_id "MSTRG.89208"; transcript_id "ENST00000606253"; exon_number "12"; gene_name "NFKBID"; ref_gene_id "ENSG00000167604";
chr19	StringTie	transcript	35901561	35903855	1000	-	.	gene_id "MSTRG.89208"; transcript_id "ENST00000624076"; gene_name "AD000864.6"; ref_gene_id "ENSG00000280194";
chr19	StringTie	exon	35901561	35903855	1000	-	.	gene_id "MSTRG.89208"; transcript_id "ENST00000624076"; exon_number "1"; gene_name "AD000864.6"; ref_gene_id "ENSG00000280194";
chr19	StringTie	transcript	35788874	35796907	1000	-	.	gene_id "MSTRG.89208"; transcript_id "ENST00000636474"; gene_name "LINC01529"; ref_gene_id "ENSG00000225872";
chr19	StringTie	exon	35788874	35789074	1000	-	.	gene_id "MSTRG.89208"; transcript_id "ENST00000636474"; exon_number "1"; gene_name "LINC01529"; ref_gene_id "ENSG00000225872";
chr19	StringTie	exon	35790310	35790514	1000	-	.	gene_id "MSTRG.89208"; transcript_id "ENST00000636474"; exon_number "2"; gene_name "LINC01529"; ref_gene_id "ENSG00000225872";
chr19	StringTie	exon	35790587	35790744	1000	-	.	gene_id "MSTRG.89208"; transcript_id "ENST00000636474"; exon_number "3"; gene_name "LINC01529"; ref_gene_id "ENSG00000225872";
chr19	StringTie	exon	35791017	35791353	1000	-	.	gene_id "MSTRG.89208"; transcript_id "ENST00000636474"; exon_number "4"; gene_name "LINC01529"; ref_gene_id "ENSG00000225872";
chr19	StringTie	exon	35791760	35791852	1000	-	.	gene_id "MSTRG.89208"; transcript_id "ENST00000636474"; exon_number "5"; gene_name "LINC01529"; ref_gene_id "ENSG00000225872";
chr19	StringTie	exon	35791949	35792064	1000	-	.	gene_id "MSTRG.89208"; transcript_id "ENST00000636474"; exon_number "6"; gene_name "LINC01529"; ref_gene_id "ENSG00000225872";
chr19	StringTie	exon	35792146	35792206	1000	-	.	gene_id "MSTRG.89208"; transcript_id "ENST00000636474"; exon_number "7"; gene_name "LINC01529"; ref_gene_id "ENSG00000225872";
chr19	StringTie	exon	35792288	35792442	1000	-	.	gene_id "MSTRG.89208"; transcript_id "ENST00000636474"; exon_number "8"; gene_name "LINC01529"; ref_gene_id "ENSG00000225872";
chr19	StringTie	exon	35792519	35792674	1000	-	.	gene_id "MSTRG.89208"; transcript_id "ENST00000636474"; exon_number "9"; gene_name "LINC01529"; ref_gene_id "ENSG00000225872";
chr19	StringTie	exon	35793073	35793187	1000	-	.	gene_id "MSTRG.89208"; transcript_id "ENST00000636474"; exon_number "10"; gene_name "LINC01529"; ref_gene_id "ENSG00000225872";
chr19	StringTie	exon	35796790	35796907	1000	-	.	gene_id "MSTRG.89208"; transcript_id "ENST00000636474"; exon_number "11"; gene_name "LINC01529"; ref_gene_id "ENSG00000225872";
chr19	StringTie	transcript	35785697	35797871	1000	-	.	gene_id "MSTRG.89208"; transcript_id "ENST00000637365"; gene_name "LINC01529"; ref_gene_id "ENSG00000225872";
chr19	StringTie	exon	35785697	35786621	1000	-	.	gene_id "MSTRG.89208"; transcript_id "ENST00000637365"; exon_number "1"; gene_name "LINC01529"; ref_gene_id "ENSG00000225872";
chr19	StringTie	exon	35789137	35789220	1000	-	.	gene_id "MSTRG.89208"; transcript_id "ENST00000637365"; exon_number "2"; gene_name "LINC01529"; ref_gene_id "ENSG00000225872";
chr19	StringTie	exon	35789407	35789567	1000	-	.	gene_id "MSTRG.89208"; transcript_id "ENST00000637365"; exon_number "3"; gene_name "LINC01529"; ref_gene_id "ENSG00000225872";
chr19	StringTie	exon	35789787	35789928	1000	-	.	gene_id "MSTRG.89208"; transcript_id "ENST00000637365"; exon_number "4"; gene_name "LINC01529"; ref_gene_id "ENSG00000225872";
chr19	StringTie	exon	35790018	35790105	1000	-	.	gene_id "MSTRG.89208"; transcript_id "ENST00000637365"; exon_number "5"; gene_name "LINC01529"; ref_gene_id "ENSG00000225872";
chr19	StringTie	exon	35790587	35790744	1000	-	.	gene_id "MSTRG.89208"; transcript_id "ENST00000637365"; exon_number "6"; gene_name "LINC01529"; ref_gene_id "ENSG00000225872";
chr19	StringTie	exon	35791017	35791138	1000	-	.	gene_id "MSTRG.89208"; transcript_id "ENST00000637365"; exon_number "7"; gene_name "LINC01529"; ref_gene_id "ENSG00000225872";
chr19	StringTie	exon	35791760	35791852	1000	-	.	gene_id "MSTRG.89208"; transcript_id "ENST00000637365"; exon_number "8"; gene_name "LINC01529"; ref_gene_id "ENSG00000225872";
chr19	StringTie	exon	35792288	35792442	1000	-	.	gene_id "MSTRG.89208"; transcript_id "ENST00000637365"; exon_number "9"; gene_name "LINC01529"; ref_gene_id "ENSG00000225872";
chr19	StringTie	exon	35797800	35797871	1000	-	.	gene_id "MSTRG.89208"; transcript_id "ENST00000637365"; exon_number "10"; gene_name "LINC01529"; ref_gene_id "ENSG00000225872";
chr19	StringTie	transcript	35788874	35792674	1000	-	.	gene_id "MSTRG.89208"; transcript_id "ENST00000637421"; gene_name "LINC01529"; ref_gene_id "ENSG00000225872";
chr19	StringTie	exon	35788874	35790076	1000	-	.	gene_id "MSTRG.89208"; transcript_id "ENST00000637421"; exon_number "1"; gene_name "LINC01529"; ref_gene_id "ENSG00000225872";
chr19	StringTie	exon	35790310	35790514	1000	-	.	gene_id "MSTRG.89208"; transcript_id "ENST00000637421"; exon_number "2"; gene_name "LINC01529"; ref_gene_id "ENSG00000225872";
chr19	StringTie	exon	35790587	35790744	1000	-	.	gene_id "MSTRG.89208"; transcript_id "ENST00000637421"; exon_number "3"; gene_name "LINC01529"; ref_gene_id "ENSG00000225872";
chr19	StringTie	exon	35791017	35791353	1000	-	.	gene_id "MSTRG.89208"; transcript_id "ENST00000637421"; exon_number "4"; gene_name "LINC01529"; ref_gene_id "ENSG00000225872";
chr19	StringTie	exon	35791760	35791852	1000	-	.	gene_id "MSTRG.89208"; transcript_id "ENST00000637421"; exon_number "5"; gene_name "LINC01529"; ref_gene_id "ENSG00000225872";
chr19	StringTie	exon	35791949	35792064	1000	-	.	gene_id "MSTRG.89208"; transcript_id "ENST00000637421"; exon_number "6"; gene_name "LINC01529"; ref_gene_id "ENSG00000225872";
chr19	StringTie	exon	35792146	35792206	1000	-	.	gene_id "MSTRG.89208"; transcript_id "ENST00000637421"; exon_number "7"; gene_name "LINC01529"; ref_gene_id "ENSG00000225872";
chr19	StringTie	exon	35792288	35792442	1000	-	.	gene_id "MSTRG.89208"; transcript_id "ENST00000637421"; exon_number "8"; gene_name "LINC01529"; ref_gene_id "ENSG00000225872";
chr19	StringTie	exon	35792519	35792674	1000	-	.	gene_id "MSTRG.89208"; transcript_id "ENST00000637421"; exon_number "9"; gene_name "LINC01529"; ref_gene_id "ENSG00000225872";
chr19	StringTie	transcript	35789716	35797902	1000	-	.	gene_id "MSTRG.89208"; transcript_id "ENST00000637448"; gene_name "LINC01529"; ref_gene_id "ENSG00000225872";
chr19	StringTie	exon	35789716	35789928	1000	-	.	gene_id "MSTRG.89208"; transcript_id "ENST00000637448"; exon_number "1"; gene_name "LINC01529"; ref_gene_id "ENSG00000225872";
chr19	StringTie	exon	35790018	35790105	1000	-	.	gene_id "MSTRG.89208"; transcript_id "ENST00000637448"; exon_number "2"; gene_name "LINC01529"; ref_gene_id "ENSG00000225872";
chr19	StringTie	exon	35790587	35790744	1000	-	.	gene_id "MSTRG.89208"; transcript_id "ENST00000637448"; exon_number "3"; gene_name "LINC01529"; ref_gene_id "ENSG00000225872";
chr19	StringTie	exon	35791760	35791852	1000	-	.	gene_id "MSTRG.89208"; transcript_id "ENST00000637448"; exon_number "4"; gene_name "LINC01529"; ref_gene_id "ENSG00000225872";
chr19	StringTie	exon	35792288	35792442	1000	-	.	gene_id "MSTRG.89208"; transcript_id "ENST00000637448"; exon_number "5"; gene_name "LINC01529"; ref_gene_id "ENSG00000225872";
chr19	StringTie	exon	35797800	35797902	1000	-	.	gene_id "MSTRG.89208"; transcript_id "ENST00000637448"; exon_number "6"; gene_name "LINC01529"; ref_gene_id "ENSG00000225872";
chr19	StringTie	transcript	35785410	35813325	1000	-	.	gene_id "MSTRG.89208"; transcript_id "MSTRG.89208.1";
chr19	StringTie	exon	35785410	35786621	1000	-	.	gene_id "MSTRG.89208"; transcript_id "MSTRG.89208.1"; exon_number "1";
chr19	StringTie	exon	35789137	35789220	1000	-	.	gene_id "MSTRG.89208"; transcript_id "MSTRG.89208.1"; exon_number "2";
chr19	StringTie	exon	35789407	35789567	1000	-	.	gene_id "MSTRG.89208"; transcript_id "MSTRG.89208.1"; exon_number "3";
chr19	StringTie	exon	35789787	35789928	1000	-	.	gene_id "MSTRG.89208"; transcript_id "MSTRG.89208.1"; exon_number "4";
chr19	StringTie	exon	35790018	35790105	1000	-	.	gene_id "MSTRG.89208"; transcript_id "MSTRG.89208.1"; exon_number "5";
chr19	StringTie	exon	35790587	35790744	1000	-	.	gene_id "MSTRG.89208"; transcript_id "MSTRG.89208.1"; exon_number "6";
chr19	StringTie	exon	35791017	35791138	1000	-	.	gene_id "MSTRG.89208"; transcript_id "MSTRG.89208.1"; exon_number "7";
chr19	StringTie	exon	35791760	35791852	1000	-	.	gene_id "MSTRG.89208"; transcript_id "MSTRG.89208.1"; exon_number "8";
chr19	StringTie	exon	35792288	35792442	1000	-	.	gene_id "MSTRG.89208"; transcript_id "MSTRG.89208.1"; exon_number "9";
chr19	StringTie	exon	35797800	35800222	1000	-	.	gene_id "MSTRG.89208"; transcript_id "MSTRG.89208.1"; exon_number "10";
chr19	StringTie	exon	35802968	35803078	1000	-	.	gene_id "MSTRG.89208"; transcript_id "MSTRG.89208.1"; exon_number "11";
chr19	StringTie	exon	35806430	35806596	1000	-	.	gene_id "MSTRG.89208"; transcript_id "MSTRG.89208.1"; exon_number "12";
chr19	StringTie	exon	35806675	35806830	1000	-	.	gene_id "MSTRG.89208"; transcript_id "MSTRG.89208.1"; exon_number "13";
chr19	StringTie	exon	35807041	35807121	1000	-	.	gene_id "MSTRG.89208"; transcript_id "MSTRG.89208.1"; exon_number "14";
chr19	StringTie	exon	35811962	35812048	1000	-	.	gene_id "MSTRG.89208"; transcript_id "MSTRG.89208.1"; exon_number "15";
chr19	StringTie	exon	35812134	35812272	1000	-	.	gene_id "MSTRG.89208"; transcript_id "MSTRG.89208.1"; exon_number "16";
chr19	StringTie	exon	35812360	35812556	1000	-	.	gene_id "MSTRG.89208"; transcript_id "MSTRG.89208.1"; exon_number "17";
chr19	StringTie	exon	35812632	35813325	1000	-	.	gene_id "MSTRG.89208"; transcript_id "MSTRG.89208.1"; exon_number "18";
chr19	StringTie	transcript	35788876	35813325	1000	-	.	gene_id "MSTRG.89208"; transcript_id "MSTRG.89208.10";
chr19	StringTie	exon	35788876	35789074	1000	-	.	gene_id "MSTRG.89208"; transcript_id "MSTRG.89208.10"; exon_number "1";
chr19	StringTie	exon	35789171	35789220	1000	-	.	gene_id "MSTRG.89208"; transcript_id "MSTRG.89208.10"; exon_number "2";
chr19	StringTie	exon	35789407	35789928	1000	-	.	gene_id "MSTRG.89208"; transcript_id "MSTRG.89208.10"; exon_number "3";
chr19	StringTie	exon	35790018	35790105	1000	-	.	gene_id "MSTRG.89208"; transcript_id "MSTRG.89208.10"; exon_number "4";
chr19	StringTie	exon	35790587	35790817	1000	-	.	gene_id "MSTRG.89208"; transcript_id "MSTRG.89208.10"; exon_number "5";
chr19	StringTie	exon	35791017	35791852	1000	-	.	gene_id "MSTRG.89208"; transcript_id "MSTRG.89208.10"; exon_number "6";
chr19	StringTie	exon	35792288	35792442	1000	-	.	gene_id "MSTRG.89208"; transcript_id "MSTRG.89208.10"; exon_number "7";
chr19	StringTie	exon	35797800	35800222	1000	-	.	gene_id "MSTRG.89208"; transcript_id "MSTRG.89208.10"; exon_number "8";
chr19	StringTie	exon	35802191	35802276	1000	-	.	gene_id "MSTRG.89208"; transcript_id "MSTRG.89208.10"; exon_number "9";
chr19	StringTie	exon	35802968	35803078	1000	-	.	gene_id "MSTRG.89208"; transcript_id "MSTRG.89208.10"; exon_number "10";
chr19	StringTie	exon	35806430	35806596	1000	-	.	gene_id "MSTRG.89208"; transcript_id "MSTRG.89208.10"; exon_number "11";
chr19	StringTie	exon	35806675	35806830	1000	-	.	gene_id "MSTRG.89208"; transcript_id "MSTRG.89208.10"; exon_number "12";
chr19	StringTie	exon	35807041	35807121	1000	-	.	gene_id "MSTRG.89208"; transcript_id "MSTRG.89208.10"; exon_number "13";
chr19	StringTie	exon	35811962	35812048	1000	-	.	gene_id "MSTRG.89208"; transcript_id "MSTRG.89208.10"; exon_number "14";
chr19	StringTie	exon	35812134	35812272	1000	-	.	gene_id "MSTRG.89208"; transcript_id "MSTRG.89208.10"; exon_number "15";
chr19	StringTie	exon	35812360	35812556	1000	-	.	gene_id "MSTRG.89208"; transcript_id "MSTRG.89208.10"; exon_number "16";
chr19	StringTie	exon	35812632	35812894	1000	-	.	gene_id "MSTRG.89208"; transcript_id "MSTRG.89208.10"; exon_number "17";
chr19	StringTie	exon	35813143	35813325	1000	-	.	gene_id "MSTRG.89208"; transcript_id "MSTRG.89208.10"; exon_number "18";
chr19	StringTie	transcript	35887124	35899426	1000	-	.	gene_id "MSTRG.89208"; transcript_id "MSTRG.89208.100";
chr19	StringTie	exon	35887124	35888612	1000	-	.	gene_id "MSTRG.89208"; transcript_id "MSTRG.89208.100"; exon_number "1";
chr19	StringTie	exon	35889890	35890054	1000	-	.	gene_id "MSTRG.89208"; transcript_id "MSTRG.89208.100"; exon_number "2";
chr19	StringTie	exon	35890374	35890490	1000	-	.	gene_id "MSTRG.89208"; transcript_id "MSTRG.89208.100"; exon_number "3";
chr19	StringTie	exon	35895980	35896538	1000	-	.	gene_id "MSTRG.89208"; transcript_id "MSTRG.89208.100"; exon_number "4";
chr19	StringTie	exon	35896726	35897103	1000	-	.	gene_id "MSTRG.89208"; transcript_id "MSTRG.89208.100"; exon_number "5";
chr19	StringTie	exon	35897651	35897856	1000	-	.	gene_id "MSTRG.89208"; transcript_id "MSTRG.89208.100"; exon_number "6";
chr19	StringTie	exon	35898472	35898532	1000	-	.	gene_id "MSTRG.89208"; transcript_id "MSTRG.89208.100"; exon_number "7";
chr19	StringTie	exon	35898719	35898822	1000	-	.	gene_id "MSTRG.89208"; transcript_id "MSTRG.89208.100"; exon_number "8";
chr19	StringTie	exon	35899243	35899426	1000	-	.	gene_id "MSTRG.89208"; transcript_id "MSTRG.89208.100"; exon_number "9";
chr19	StringTie	transcript	35887147	35899352	1000	-	.	gene_id "MSTRG.89208"; transcript_id "MSTRG.89208.101";
chr19	StringTie	exon	35887147	35888612	1000	-	.	gene_id "MSTRG.89208"; transcript_id "MSTRG.89208.101"; exon_number "1";
chr19	StringTie	exon	35889890	35890054	1000	-	.	gene_id "MSTRG.89208"; transcript_id "MSTRG.89208.101"; exon_number "2";
chr19	StringTie	exon	35890374	35890490	1000	-	.	gene_id "MSTRG.89208"; transcript_id "MSTRG.89208.101"; exon_number "3";
chr19	StringTie	exon	35895980	35896269	1000	-	.	gene_id "MSTRG.89208"; transcript_id "MSTRG.89208.101"; exon_number "4";
chr19	StringTie	exon	35896392	35896538	1000	-	.	gene_id "MSTRG.89208"; transcript_id "MSTRG.89208.101"; exon_number "5";
chr19	StringTie	exon	35896726	35896831	1000	-	.	gene_id "MSTRG.89208"; transcript_id "MSTRG.89208.101"; exon_number "6";
chr19	StringTie	exon	35896913	35897058	1000	-	.	gene_id "MSTRG.89208"; transcript_id "MSTRG.89208.101"; exon_number "7";
chr19	StringTie	exon	35898472	35898532	1000	-	.	gene_id "MSTRG.89208"; transcript_id "MSTRG.89208.101"; exon_number "8";
chr19	StringTie	exon	35898719	35898822	1000	-	.	gene_id "MSTRG.89208"; transcript_id "MSTRG.89208.101"; exon_number "9";
chr19	StringTie	exon	35899294	35899352	1000	-	.	gene_id "MSTRG.89208"; transcript_id "MSTRG.89208.101"; exon_number "10";
chr19	StringTie	transcript	35887147	35900564	1000	-	.	gene_id "MSTRG.89208"; transcript_id "MSTRG.89208.102";
chr19	StringTie	exon	35887147	35888612	1000	-	.	gene_id "MSTRG.89208"; transcript_id "MSTRG.89208.102"; exon_number "1";
chr19	StringTie	exon	35889890	35890054	1000	-	.	gene_id "MSTRG.89208"; transcript_id "MSTRG.89208.102"; exon_number "2";
chr19	StringTie	exon	35890374	35890490	1000	-	.	gene_id "MSTRG.89208"; transcript_id "MSTRG.89208.102"; exon_number "3";
chr19	StringTie	exon	35895980	35896128	1000	-	.	gene_id "MSTRG.89208"; transcript_id "MSTRG.89208.102"; exon_number "4";
chr19	StringTie	exon	35896218	35896538	1000	-	.	gene_id "MSTRG.89208"; transcript_id "MSTRG.89208.102"; exon_number "5";
chr19	StringTie	exon	35896726	35897103	1000	-	.	gene_id "MSTRG.89208"; transcript_id "MSTRG.89208.102"; exon_number "6";
chr19	StringTie	exon	35898472	35898532	1000	-	.	gene_id "MSTRG.89208"; transcript_id "MSTRG.89208.102"; exon_number "7";
chr19	StringTie	exon	35898719	35898822	1000	-	.	gene_id "MSTRG.89208"; transcript_id "MSTRG.89208.102"; exon_number "8";
chr19	StringTie	exon	35900442	35900564	1000	-	.	gene_id "MSTRG.89208"; transcript_id "MSTRG.89208.102"; exon_number "9";
chr19	StringTie	transcript	35887288	35899421	1000	-	.	gene_id "MSTRG.89208"; transcript_id "MSTRG.89208.103";
chr19	StringTie	exon	35887288	35888612	1000	-	.	gene_id "MSTRG.89208"; transcript_id "MSTRG.89208.103"; exon_number "1";
chr19	StringTie	exon	35889890	35890054	1000	-	.	gene_id "MSTRG.89208"; transcript_id "MSTRG.89208.103"; exon_number "2";
chr19	StringTie	exon	35890374	35890490	1000	-	.	gene_id "MSTRG.89208"; transcript_id "MSTRG.89208.103"; exon_number "3";
chr19	StringTie	exon	35890578	35890696	1000	-	.	gene_id "MSTRG.89208"; transcript_id "MSTRG.89208.103"; exon_number "4";
chr19	StringTie	exon	35895980	35896128	1000	-	.	gene_id "MSTRG.89208"; transcript_id "MSTRG.89208.103"; exon_number "5";
chr19	StringTie	exon	35896218	35896538	1000	-	.	gene_id "MSTRG.89208"; transcript_id "MSTRG.89208.103"; exon_number "6";
chr19	StringTie	exon	35896726	35896831	1000	-	.	gene_id "MSTRG.89208"; transcript_id "MSTRG.89208.103"; exon_number "7";
chr19	StringTie	exon	35896913	35897856	1000	-	.	gene_id "MSTRG.89208"; transcript_id "MSTRG.89208.103"; exon_number "8";
chr19	StringTie	exon	35898472	35898532	1000	-	.	gene_id "MSTRG.89208"; transcript_id "MSTRG.89208.103"; exon_number "9";
chr19	StringTie	exon	35898719	35898822	1000	-	.	gene_id "MSTRG.89208"; transcript_id "MSTRG.89208.103"; exon_number "10";
chr19	StringTie	exon	35899243	35899421	1000	-	.	gene_id "MSTRG.89208"; transcript_id "MSTRG.89208.103"; exon_number "11";
chr19	StringTie	transcript	35887429	35898530	1000	-	.	gene_id "MSTRG.89208"; transcript_id "MSTRG.89208.104";
chr19	StringTie	exon	35887429	35888612	1000	-	.	gene_id "MSTRG.89208"; transcript_id "MSTRG.89208.104"; exon_number "1";
chr19	StringTie	exon	35889890	35890054	1000	-	.	gene_id "MSTRG.89208"; transcript_id "MSTRG.89208.104"; exon_number "2";
chr19	StringTie	exon	35890374	35890490	1000	-	.	gene_id "MSTRG.89208"; transcript_id "MSTRG.89208.104"; exon_number "3";
chr19	StringTie	exon	35895980	35896128	1000	-	.	gene_id "MSTRG.89208"; transcript_id "MSTRG.89208.104"; exon_number "4";
chr19	StringTie	exon	35896218	35896269	1000	-	.	gene_id "MSTRG.89208"; transcript_id "MSTRG.89208.104"; exon_number "5";
chr19	StringTie	exon	35896392	35896538	1000	-	.	gene_id "MSTRG.89208"; transcript_id "MSTRG.89208.104"; exon_number "6";
chr19	StringTie	exon	35896726	35896831	1000	-	.	gene_id "MSTRG.89208"; transcript_id "MSTRG.89208.104"; exon_number "7";
chr19	StringTie	exon	35896913	35897103	1000	-	.	gene_id "MSTRG.89208"; transcript_id "MSTRG.89208.104"; exon_number "8";
chr19	StringTie	exon	35898472	35898530	1000	-	.	gene_id "MSTRG.89208"; transcript_id "MSTRG.89208.104"; exon_number "9";
chr19	StringTie	transcript	35887458	35903855	1000	-	.	gene_id "MSTRG.89208"; transcript_id "MSTRG.89208.105";
chr19	StringTie	exon	35887458	35888612	1000	-	.	gene_id "MSTRG.89208"; transcript_id "MSTRG.89208.105"; exon_number "1";
chr19	StringTie	exon	35889890	35890054	1000	-	.	gene_id "MSTRG.89208"; transcript_id "MSTRG.89208.105"; exon_number "2";
chr19	StringTie	exon	35890374	35890490	1000	-	.	gene_id "MSTRG.89208"; transcript_id "MSTRG.89208.105"; exon_number "3";
chr19	StringTie	exon	35895980	35896269	1000	-	.	gene_id "MSTRG.89208"; transcript_id "MSTRG.89208.105"; exon_number "4";
chr19	StringTie	exon	35896392	35896538	1000	-	.	gene_id "MSTRG.89208"; transcript_id "MSTRG.89208.105"; exon_number "5";
chr19	StringTie	exon	35896726	35897058	1000	-	.	gene_id "MSTRG.89208"; transcript_id "MSTRG.89208.105"; exon_number "6";
chr19	StringTie	exon	35897651	35897856	1000	-	.	gene_id "MSTRG.89208"; transcript_id "MSTRG.89208.105"; exon_number "7";
chr19	StringTie	exon	35898472	35898532	1000	-	.	gene_id "MSTRG.89208"; transcript_id "MSTRG.89208.105"; exon_number "8";
chr19	StringTie	exon	35898719	35898822	1000	-	.	gene_id "MSTRG.89208"; transcript_id "MSTRG.89208.105"; exon_number "9";
chr19	StringTie	exon	35902193	35903855	1000	-	.	gene_id "MSTRG.89208"; transcript_id "MSTRG.89208.105"; exon_number "10";
chr19	StringTie	transcript	35887473	35899452	1000	-	.	gene_id "MSTRG.89208"; transcript_id "MSTRG.89208.106";
chr19	StringTie	exon	35887473	35888612	1000	-	.	gene_id "MSTRG.89208"; transcript_id "MSTRG.89208.106"; exon_number "1";
chr19	StringTie	exon	35889890	35890054	1000	-	.	gene_id "MSTRG.89208"; transcript_id "MSTRG.89208.106"; exon_number "2";
chr19	StringTie	exon	35890374	35890490	1000	-	.	gene_id "MSTRG.89208"; transcript_id "MSTRG.89208.106"; exon_number "3";
chr19	StringTie	exon	35895980	35896128	1000	-	.	gene_id "MSTRG.89208"; transcript_id "MSTRG.89208.106"; exon_number "4";
chr19	StringTie	exon	35896218	35896269	1000	-	.	gene_id "MSTRG.89208"; transcript_id "MSTRG.89208.106"; exon_number "5";
chr19	StringTie	exon	35896392	35896538	1000	-	.	gene_id "MSTRG.89208"; transcript_id "MSTRG.89208.106"; exon_number "6";
chr19	StringTie	exon	35896726	35896831	1000	-	.	gene_id "MSTRG.89208"; transcript_id "MSTRG.89208.106"; exon_number "7";
chr19	StringTie	exon	35896913	35897058	1000	-	.	gene_id "MSTRG.89208"; transcript_id "MSTRG.89208.106"; exon_number "8";
chr19	StringTie	exon	35897651	35897856	1000	-	.	gene_id "MSTRG.89208"; transcript_id "MSTRG.89208.106"; exon_number "9";
chr19	StringTie	exon	35898472	35898532	1000	-	.	gene_id "MSTRG.89208"; transcript_id "MSTRG.89208.106"; exon_number "10";
chr19	StringTie	exon	35898719	35898822	1000	-	.	gene_id "MSTRG.89208"; transcript_id "MSTRG.89208.106"; exon_number "11";
chr19	StringTie	exon	35899362	35899452	1000	-	.	gene_id "MSTRG.89208"; transcript_id "MSTRG.89208.106"; exon_number "12";
chr19	StringTie	transcript	35887587	35898529	1000	-	.	gene_id "MSTRG.89208"; transcript_id "MSTRG.89208.107";
chr19	StringTie	exon	35887587	35888612	1000	-	.	gene_id "MSTRG.89208"; transcript_id "MSTRG.89208.107"; exon_number "1";
chr19	StringTie	exon	35889890	35890054	1000	-	.	gene_id "MSTRG.89208"; transcript_id "MSTRG.89208.107"; exon_number "2";
chr19	StringTie	exon	35890374	35890490	1000	-	.	gene_id "MSTRG.89208"; transcript_id "MSTRG.89208.107"; exon_number "3";
chr19	StringTie	exon	35890578	35890696	1000	-	.	gene_id "MSTRG.89208"; transcript_id "MSTRG.89208.107"; exon_number "4";
chr19	StringTie	exon	35895980	35896128	1000	-	.	gene_id "MSTRG.89208"; transcript_id "MSTRG.89208.107"; exon_number "5";
chr19	StringTie	exon	35896218	35896269	1000	-	.	gene_id "MSTRG.89208"; transcript_id "MSTRG.89208.107"; exon_number "6";
chr19	StringTie	exon	35896392	35896538	1000	-	.	gene_id "MSTRG.89208"; transcript_id "MSTRG.89208.107"; exon_number "7";
chr19	StringTie	exon	35896726	35897058	1000	-	.	gene_id "MSTRG.89208"; transcript_id "MSTRG.89208.107"; exon_number "8";
chr19	StringTie	exon	35897651	35897856	1000	-	.	gene_id "MSTRG.89208"; transcript_id "MSTRG.89208.107"; exon_number "9";
chr19	StringTie	exon	35898472	35898529	1000	-	.	gene_id "MSTRG.89208"; transcript_id "MSTRG.89208.107"; exon_number "10";
chr19	StringTie	transcript	35887594	35898521	1000	-	.	gene_id "MSTRG.89208"; transcript_id "MSTRG.89208.108";
chr19	StringTie	exon	35887594	35888612	1000	-	.	gene_id "MSTRG.89208"; transcript_id "MSTRG.89208.108"; exon_number "1";
chr19	StringTie	exon	35889890	35890054	1000	-	.	gene_id "MSTRG.89208"; transcript_id "MSTRG.89208.108"; exon_number "2";
chr19	StringTie	exon	35890374	35890490	1000	-	.	gene_id "MSTRG.89208"; transcript_id "MSTRG.89208.108"; exon_number "3";
chr19	StringTie	exon	35895980	35896538	1000	-	.	gene_id "MSTRG.89208"; transcript_id "MSTRG.89208.108"; exon_number "4";
chr19	StringTie	exon	35896726	35896831	1000	-	.	gene_id "MSTRG.89208"; transcript_id "MSTRG.89208.108"; exon_number "5";
chr19	StringTie	exon	35896913	35897024	1000	-	.	gene_id "MSTRG.89208"; transcript_id "MSTRG.89208.108"; exon_number "6";
chr19	StringTie	exon	35897651	35897856	1000	-	.	gene_id "MSTRG.89208"; transcript_id "MSTRG.89208.108"; exon_number "7";
chr19	StringTie	exon	35898472	35898521	1000	-	.	gene_id "MSTRG.89208"; transcript_id "MSTRG.89208.108"; exon_number "8";
chr19	StringTie	transcript	35887639	35899348	1000	-	.	gene_id "MSTRG.89208"; transcript_id "MSTRG.89208.109";
chr19	StringTie	exon	35887639	35888612	1000	-	.	gene_id "MSTRG.89208"; transcript_id "MSTRG.89208.109"; exon_number "1";
chr19	StringTie	exon	35889890	35890054	1000	-	.	gene_id "MSTRG.89208"; transcript_id "MSTRG.89208.109"; exon_number "2";
chr19	StringTie	exon	35890374	35890490	1000	-	.	gene_id "MSTRG.89208"; transcript_id "MSTRG.89208.109"; exon_number "3";
chr19	StringTie	exon	35895980	35896128	1000	-	.	gene_id "MSTRG.89208"; transcript_id "MSTRG.89208.109"; exon_number "4";
chr19	StringTie	exon	35896218	35896269	1000	-	.	gene_id "MSTRG.89208"; transcript_id "MSTRG.89208.109"; exon_number "5";
chr19	StringTie	exon	35896392	35896538	1000	-	.	gene_id "MSTRG.89208"; transcript_id "MSTRG.89208.109"; exon_number "6";
chr19	StringTie	exon	35896726	35897058	1000	-	.	gene_id "MSTRG.89208"; transcript_id "MSTRG.89208.109"; exon_number "7";
chr19	StringTie	exon	35898472	35898532	1000	-	.	gene_id "MSTRG.89208"; transcript_id "MSTRG.89208.109"; exon_number "8";
chr19	StringTie	exon	35898719	35898822	1000	-	.	gene_id "MSTRG.89208"; transcript_id "MSTRG.89208.109"; exon_number "9";
chr19	StringTie	exon	35899294	35899348	1000	-	.	gene_id "MSTRG.89208"; transcript_id "MSTRG.89208.109"; exon_number "10";
chr19	StringTie	transcript	35887642	35889723	1000	-	.	gene_id "MSTRG.89208"; transcript_id "MSTRG.89208.110";
chr19	StringTie	exon	35887642	35888612	1000	-	.	gene_id "MSTRG.89208"; transcript_id "MSTRG.89208.110"; exon_number "1";
chr19	StringTie	exon	35889620	35889723	1000	-	.	gene_id "MSTRG.89208"; transcript_id "MSTRG.89208.110"; exon_number "2";
chr19	StringTie	transcript	35887653	35899556	1000	-	.	gene_id "MSTRG.89208"; transcript_id "MSTRG.89208.111";
chr19	StringTie	exon	35887653	35888612	1000	-	.	gene_id "MSTRG.89208"; transcript_id "MSTRG.89208.111"; exon_number "1";
chr19	StringTie	exon	35889890	35890054	1000	-	.	gene_id "MSTRG.89208"; transcript_id "MSTRG.89208.111"; exon_number "2";
chr19	StringTie	exon	35890374	35890490	1000	-	.	gene_id "MSTRG.89208"; transcript_id "MSTRG.89208.111"; exon_number "3";
chr19	StringTie	exon	35890578	35890696	1000	-	.	gene_id "MSTRG.89208"; transcript_id "MSTRG.89208.111"; exon_number "4";
chr19	StringTie	exon	35895980	35896128	1000	-	.	gene_id "MSTRG.89208"; transcript_id "MSTRG.89208.111"; exon_number "5";
chr19	StringTie	exon	35896218	35896269	1000	-	.	gene_id "MSTRG.89208"; transcript_id "MSTRG.89208.111"; exon_number "6";
chr19	StringTie	exon	35896392	35896538	1000	-	.	gene_id "MSTRG.89208"; transcript_id "MSTRG.89208.111"; exon_number "7";
chr19	StringTie	exon	35896726	35896831	1000	-	.	gene_id "MSTRG.89208"; transcript_id "MSTRG.89208.111"; exon_number "8";
chr19	StringTie	exon	35896913	35897058	1000	-	.	gene_id "MSTRG.89208"; transcript_id "MSTRG.89208.111"; exon_number "9";
chr19	StringTie	exon	35898472	35898532	1000	-	.	gene_id "MSTRG.89208"; transcript_id "MSTRG.89208.111"; exon_number "10";
chr19	StringTie	exon	35898719	35898822	1000	-	.	gene_id "MSTRG.89208"; transcript_id "MSTRG.89208.111"; exon_number "11";
chr19	StringTie	exon	35899362	35899556	1000	-	.	gene_id "MSTRG.89208"; transcript_id "MSTRG.89208.111"; exon_number "12";
chr19	StringTie	transcript	35887686	35899416	1000	-	.	gene_id "MSTRG.89208"; transcript_id "MSTRG.89208.113";
chr19	StringTie	exon	35887686	35888612	1000	-	.	gene_id "MSTRG.89208"; transcript_id "MSTRG.89208.113"; exon_number "1";
chr19	StringTie	exon	35889890	35890054	1000	-	.	gene_id "MSTRG.89208"; transcript_id "MSTRG.89208.113"; exon_number "2";
chr19	StringTie	exon	35890374	35890490	1000	-	.	gene_id "MSTRG.89208"; transcript_id "MSTRG.89208.113"; exon_number "3";
chr19	StringTie	exon	35895980	35896128	1000	-	.	gene_id "MSTRG.89208"; transcript_id "MSTRG.89208.113"; exon_number "4";
chr19	StringTie	exon	35896218	35896538	1000	-	.	gene_id "MSTRG.89208"; transcript_id "MSTRG.89208.113"; exon_number "5";
chr19	StringTie	exon	35896726	35896831	1000	-	.	gene_id "MSTRG.89208"; transcript_id "MSTRG.89208.113"; exon_number "6";
chr19	StringTie	exon	35896913	35897058	1000	-	.	gene_id "MSTRG.89208"; transcript_id "MSTRG.89208.113"; exon_number "7";
chr19	StringTie	exon	35897651	35897856	1000	-	.	gene_id "MSTRG.89208"; transcript_id "MSTRG.89208.113"; exon_number "8";
chr19	StringTie	exon	35898472	35898532	1000	-	.	gene_id "MSTRG.89208"; transcript_id "MSTRG.89208.113"; exon_number "9";
chr19	StringTie	exon	35898719	35898822	1000	-	.	gene_id "MSTRG.89208"; transcript_id "MSTRG.89208.113"; exon_number "10";
chr19	StringTie	exon	35899362	35899416	1000	-	.	gene_id "MSTRG.89208"; transcript_id "MSTRG.89208.113"; exon_number "11";
chr19	StringTie	transcript	35887847	35897175	1000	-	.	gene_id "MSTRG.89208"; transcript_id "MSTRG.89208.114";
chr19	StringTie	exon	35887847	35888612	1000	-	.	gene_id "MSTRG.89208"; transcript_id "MSTRG.89208.114"; exon_number "1";
chr19	StringTie	exon	35889890	35890054	1000	-	.	gene_id "MSTRG.89208"; transcript_id "MSTRG.89208.114"; exon_number "2";
chr19	StringTie	exon	35890374	35890490	1000	-	.	gene_id "MSTRG.89208"; transcript_id "MSTRG.89208.114"; exon_number "3";
chr19	StringTie	exon	35895980	35896269	1000	-	.	gene_id "MSTRG.89208"; transcript_id "MSTRG.89208.114"; exon_number "4";
chr19	StringTie	exon	35896726	35896831	1000	-	.	gene_id "MSTRG.89208"; transcript_id "MSTRG.89208.114"; exon_number "5";
chr19	StringTie	exon	35896913	35897175	1000	-	.	gene_id "MSTRG.89208"; transcript_id "MSTRG.89208.114"; exon_number "6";
chr19	StringTie	transcript	35890659	35899376	1000	-	.	gene_id "MSTRG.89208"; transcript_id "MSTRG.89208.118";
chr19	StringTie	exon	35890659	35890696	1000	-	.	gene_id "MSTRG.89208"; transcript_id "MSTRG.89208.118"; exon_number "1";
chr19	StringTie	exon	35895980	35896128	1000	-	.	gene_id "MSTRG.89208"; transcript_id "MSTRG.89208.118"; exon_number "2";
chr19	StringTie	exon	35896218	35896269	1000	-	.	gene_id "MSTRG.89208"; transcript_id "MSTRG.89208.118"; exon_number "3";
chr19	StringTie	exon	35896392	35896538	1000	-	.	gene_id "MSTRG.89208"; transcript_id "MSTRG.89208.118"; exon_number "4";
chr19	StringTie	exon	35896726	35896831	1000	-	.	gene_id "MSTRG.89208"; transcript_id "MSTRG.89208.118"; exon_number "5";
chr19	StringTie	exon	35896913	35897103	1000	-	.	gene_id "MSTRG.89208"; transcript_id "MSTRG.89208.118"; exon_number "6";
chr19	StringTie	exon	35897651	35897856	1000	-	.	gene_id "MSTRG.89208"; transcript_id "MSTRG.89208.118"; exon_number "7";
chr19	StringTie	exon	35898472	35898532	1000	-	.	gene_id "MSTRG.89208"; transcript_id "MSTRG.89208.118"; exon_number "8";
chr19	StringTie	exon	35898719	35898822	1000	-	.	gene_id "MSTRG.89208"; transcript_id "MSTRG.89208.118"; exon_number "9";
chr19	StringTie	exon	35899294	35899376	1000	-	.	gene_id "MSTRG.89208"; transcript_id "MSTRG.89208.118"; exon_number "10";
chr19	StringTie	transcript	35893123	35900531	1000	-	.	gene_id "MSTRG.89208"; transcript_id "MSTRG.89208.119";
chr19	StringTie	exon	35893123	35893167	1000	-	.	gene_id "MSTRG.89208"; transcript_id "MSTRG.89208.119"; exon_number "1";
chr19	StringTie	exon	35895980	35896128	1000	-	.	gene_id "MSTRG.89208"; transcript_id "MSTRG.89208.119"; exon_number "2";
chr19	StringTie	exon	35896218	35896269	1000	-	.	gene_id "MSTRG.89208"; transcript_id "MSTRG.89208.119"; exon_number "3";
chr19	StringTie	exon	35896392	35896538	1000	-	.	gene_id "MSTRG.89208"; transcript_id "MSTRG.89208.119"; exon_number "4";
chr19	StringTie	exon	35896726	35896831	1000	-	.	gene_id "MSTRG.89208"; transcript_id "MSTRG.89208.119"; exon_number "5";
chr19	StringTie	exon	35896913	35897058	1000	-	.	gene_id "MSTRG.89208"; transcript_id "MSTRG.89208.119"; exon_number "6";
chr19	StringTie	exon	35897651	35897856	1000	-	.	gene_id "MSTRG.89208"; transcript_id "MSTRG.89208.119"; exon_number "7";
chr19	StringTie	exon	35898472	35898532	1000	-	.	gene_id "MSTRG.89208"; transcript_id "MSTRG.89208.119"; exon_number "8";
chr19	StringTie	exon	35898719	35898822	1000	-	.	gene_id "MSTRG.89208"; transcript_id "MSTRG.89208.119"; exon_number "9";
chr19	StringTie	exon	35900442	35900531	1000	-	.	gene_id "MSTRG.89208"; transcript_id "MSTRG.89208.119"; exon_number "10";
chr19	StringTie	transcript	35791006	35852930	1000	-	.	gene_id "MSTRG.89208"; transcript_id "MSTRG.89208.13";
chr19	StringTie	exon	35791006	35791138	1000	-	.	gene_id "MSTRG.89208"; transcript_id "MSTRG.89208.13"; exon_number "1";
chr19	StringTie	exon	35791760	35791852	1000	-	.	gene_id "MSTRG.89208"; transcript_id "MSTRG.89208.13"; exon_number "2";
chr19	StringTie	exon	35792288	35792442	1000	-	.	gene_id "MSTRG.89208"; transcript_id "MSTRG.89208.13"; exon_number "3";
chr19	StringTie	exon	35797800	35800222	1000	-	.	gene_id "MSTRG.89208"; transcript_id "MSTRG.89208.13"; exon_number "4";
chr19	StringTie	exon	35802968	35803078	1000	-	.	gene_id "MSTRG.89208"; transcript_id "MSTRG.89208.13"; exon_number "5";
chr19	StringTie	exon	35806430	35806596	1000	-	.	gene_id "MSTRG.89208"; transcript_id "MSTRG.89208.13"; exon_number "6";
chr19	StringTie	exon	35806675	35807121	1000	-	.	gene_id "MSTRG.89208"; transcript_id "MSTRG.89208.13"; exon_number "7";
chr19	StringTie	exon	35811962	35812048	1000	-	.	gene_id "MSTRG.89208"; transcript_id "MSTRG.89208.13"; exon_number "8";
chr19	StringTie	exon	35812134	35812556	1000	-	.	gene_id "MSTRG.89208"; transcript_id "MSTRG.89208.13"; exon_number "9";
chr19	StringTie	exon	35826518	35826645	1000	-	.	gene_id "MSTRG.89208"; transcript_id "MSTRG.89208.13"; exon_number "10";
chr19	StringTie	exon	35830844	35830956	1000	-	.	gene_id "MSTRG.89208"; transcript_id "MSTRG.89208.13"; exon_number "11";
chr19	StringTie	exon	35831053	35831146	1000	-	.	gene_id "MSTRG.89208"; transcript_id "MSTRG.89208.13"; exon_number "12";
chr19	StringTie	exon	35831296	35831371	1000	-	.	gene_id "MSTRG.89208"; transcript_id "MSTRG.89208.13"; exon_number "13";
chr19	StringTie	exon	35831476	35831500	1000	-	.	gene_id "MSTRG.89208"; transcript_id "MSTRG.89208.13"; exon_number "14";
chr19	StringTie	exon	35831643	35831762	1000	-	.	gene_id "MSTRG.89208"; transcript_id "MSTRG.89208.13"; exon_number "15";
chr19	StringTie	exon	35835705	35835761	1000	-	.	gene_id "MSTRG.89208"; transcript_id "MSTRG.89208.13"; exon_number "16";
chr19	StringTie	exon	35839237	35839418	1000	-	.	gene_id "MSTRG.89208"; transcript_id "MSTRG.89208.13"; exon_number "17";
chr19	StringTie	exon	35839496	35839607	1000	-	.	gene_id "MSTRG.89208"; transcript_id "MSTRG.89208.13"; exon_number "18";
chr19	StringTie	exon	35841715	35841866	1000	-	.	gene_id "MSTRG.89208"; transcript_id "MSTRG.89208.13"; exon_number "19";
chr19	StringTie	exon	35842124	35842280	1000	-	.	gene_id "MSTRG.89208"; transcript_id "MSTRG.89208.13"; exon_number "20";
chr19	StringTie	exon	35842379	35842550	1000	-	.	gene_id "MSTRG.89208"; transcript_id "MSTRG.89208.13"; exon_number "21";
chr19	StringTie	exon	35843472	35843593	1000	-	.	gene_id "MSTRG.89208"; transcript_id "MSTRG.89208.13"; exon_number "22";
chr19	StringTie	exon	35844103	35844243	1000	-	.	gene_id "MSTRG.89208"; transcript_id "MSTRG.89208.13"; exon_number "23";
chr19	StringTie	exon	35844319	35844459	1000	-	.	gene_id "MSTRG.89208"; transcript_id "MSTRG.89208.13"; exon_number "24";
chr19	StringTie	exon	35845368	35845540	1000	-	.	gene_id "MSTRG.89208"; transcript_id "MSTRG.89208.13"; exon_number "25";
chr19	StringTie	exon	35845669	35845798	1000	-	.	gene_id "MSTRG.89208"; transcript_id "MSTRG.89208.13"; exon_number "26";
chr19	StringTie	exon	35846008	35846194	1000	-	.	gene_id "MSTRG.89208"; transcript_id "MSTRG.89208.13"; exon_number "27";
chr19	StringTie	exon	35848041	35848165	1000	-	.	gene_id "MSTRG.89208"; transcript_id "MSTRG.89208.13"; exon_number "28";
chr19	StringTie	exon	35848253	35848397	1000	-	.	gene_id "MSTRG.89208"; transcript_id "MSTRG.89208.13"; exon_number "29";
chr19	StringTie	exon	35848637	35848794	1000	-	.	gene_id "MSTRG.89208"; transcript_id "MSTRG.89208.13"; exon_number "30";
chr19	StringTie	exon	35848976	35849147	1000	-	.	gene_id "MSTRG.89208"; transcript_id "MSTRG.89208.13"; exon_number "31";
chr19	StringTie	exon	35849236	35849363	1000	-	.	gene_id "MSTRG.89208"; transcript_id "MSTRG.89208.13"; exon_number "32";
chr19	StringTie	exon	35849550	35849653	1000	-	.	gene_id "MSTRG.89208"; transcript_id "MSTRG.89208.13"; exon_number "33";
chr19	StringTie	exon	35850364	35850445	1000	-	.	gene_id "MSTRG.89208"; transcript_id "MSTRG.89208.13"; exon_number "34";
chr19	StringTie	exon	35850961	35851089	1000	-	.	gene_id "MSTRG.89208"; transcript_id "MSTRG.89208.13"; exon_number "35";
chr19	StringTie	exon	35851262	35851384	1000	-	.	gene_id "MSTRG.89208"; transcript_id "MSTRG.89208.13"; exon_number "36";
chr19	StringTie	exon	35851457	35851672	1000	-	.	gene_id "MSTRG.89208"; transcript_id "MSTRG.89208.13"; exon_number "37";
chr19	StringTie	exon	35851780	35852930	1000	-	.	gene_id "MSTRG.89208"; transcript_id "MSTRG.89208.13"; exon_number "38";
chr19	StringTie	transcript	35798375	35812955	1000	-	.	gene_id "MSTRG.89208"; transcript_id "MSTRG.89208.16";
chr19	StringTie	exon	35798375	35800222	1000	-	.	gene_id "MSTRG.89208"; transcript_id "MSTRG.89208.16"; exon_number "1";
chr19	StringTie	exon	35802968	35803078	1000	-	.	gene_id "MSTRG.89208"; transcript_id "MSTRG.89208.16"; exon_number "2";
chr19	StringTie	exon	35806430	35806596	1000	-	.	gene_id "MSTRG.89208"; transcript_id "MSTRG.89208.16"; exon_number "3";
chr19	StringTie	exon	35806675	35806830	1000	-	.	gene_id "MSTRG.89208"; transcript_id "MSTRG.89208.16"; exon_number "4";
chr19	StringTie	exon	35807041	35807121	1000	-	.	gene_id "MSTRG.89208"; transcript_id "MSTRG.89208.16"; exon_number "5";
chr19	StringTie	exon	35811962	35812045	1000	-	.	gene_id "MSTRG.89208"; transcript_id "MSTRG.89208.16"; exon_number "6";
chr19	StringTie	exon	35812134	35812272	1000	-	.	gene_id "MSTRG.89208"; transcript_id "MSTRG.89208.16"; exon_number "7";
chr19	StringTie	exon	35812360	35812556	1000	-	.	gene_id "MSTRG.89208"; transcript_id "MSTRG.89208.16"; exon_number "8";
chr19	StringTie	exon	35812632	35812955	1000	-	.	gene_id "MSTRG.89208"; transcript_id "MSTRG.89208.16"; exon_number "9";
chr19	StringTie	transcript	35798703	35812911	1000	-	.	gene_id "MSTRG.89208"; transcript_id "MSTRG.89208.17";
chr19	StringTie	exon	35798703	35800222	1000	-	.	gene_id "MSTRG.89208"; transcript_id "MSTRG.89208.17"; exon_number "1";
chr19	StringTie	exon	35802191	35802276	1000	-	.	gene_id "MSTRG.89208"; transcript_id "MSTRG.89208.17"; exon_number "2";
chr19	StringTie	exon	35802968	35803078	1000	-	.	gene_id "MSTRG.89208"; transcript_id "MSTRG.89208.17"; exon_number "3";
chr19	StringTie	exon	35806430	35806596	1000	-	.	gene_id "MSTRG.89208"; transcript_id "MSTRG.89208.17"; exon_number "4";
chr19	StringTie	exon	35806675	35806830	1000	-	.	gene_id "MSTRG.89208"; transcript_id "MSTRG.89208.17"; exon_number "5";
chr19	StringTie	exon	35807041	35807121	1000	-	.	gene_id "MSTRG.89208"; transcript_id "MSTRG.89208.17"; exon_number "6";
chr19	StringTie	exon	35811962	35812048	1000	-	.	gene_id "MSTRG.89208"; transcript_id "MSTRG.89208.17"; exon_number "7";
chr19	StringTie	exon	35812134	35812272	1000	-	.	gene_id "MSTRG.89208"; transcript_id "MSTRG.89208.17"; exon_number "8";
chr19	StringTie	exon	35812360	35812369	1000	-	.	gene_id "MSTRG.89208"; transcript_id "MSTRG.89208.17"; exon_number "9";
chr19	StringTie	exon	35812404	35812556	1000	-	.	gene_id "MSTRG.89208"; transcript_id "MSTRG.89208.17"; exon_number "10";
chr19	StringTie	exon	35812632	35812911	1000	-	.	gene_id "MSTRG.89208"; transcript_id "MSTRG.89208.17"; exon_number "11";
chr19	StringTie	transcript	35799294	35812957	1000	-	.	gene_id "MSTRG.89208"; transcript_id "MSTRG.89208.18";
chr19	StringTie	exon	35799294	35800222	1000	-	.	gene_id "MSTRG.89208"; transcript_id "MSTRG.89208.18"; exon_number "1";
chr19	StringTie	exon	35802191	35802276	1000	-	.	gene_id "MSTRG.89208"; transcript_id "MSTRG.89208.18"; exon_number "2";
chr19	StringTie	exon	35802968	35803078	1000	-	.	gene_id "MSTRG.89208"; transcript_id "MSTRG.89208.18"; exon_number "3";
chr19	StringTie	exon	35806430	35806596	1000	-	.	gene_id "MSTRG.89208"; transcript_id "MSTRG.89208.18"; exon_number "4";
chr19	StringTie	exon	35806675	35806830	1000	-	.	gene_id "MSTRG.89208"; transcript_id "MSTRG.89208.18"; exon_number "5";
chr19	StringTie	exon	35807041	35807121	1000	-	.	gene_id "MSTRG.89208"; transcript_id "MSTRG.89208.18"; exon_number "6";
chr19	StringTie	exon	35811962	35812048	1000	-	.	gene_id "MSTRG.89208"; transcript_id "MSTRG.89208.18"; exon_number "7";
chr19	StringTie	exon	35812134	35812272	1000	-	.	gene_id "MSTRG.89208"; transcript_id "MSTRG.89208.18"; exon_number "8";
chr19	StringTie	exon	35812360	35812550	1000	-	.	gene_id "MSTRG.89208"; transcript_id "MSTRG.89208.18"; exon_number "9";
chr19	StringTie	exon	35812632	35812957	1000	-	.	gene_id "MSTRG.89208"; transcript_id "MSTRG.89208.18"; exon_number "10";
chr19	StringTie	transcript	35799333	35813012	1000	-	.	gene_id "MSTRG.89208"; transcript_id "MSTRG.89208.19";
chr19	StringTie	exon	35799333	35800217	1000	-	.	gene_id "MSTRG.89208"; transcript_id "MSTRG.89208.19"; exon_number "1";
chr19	StringTie	exon	35802191	35802276	1000	-	.	gene_id "MSTRG.89208"; transcript_id "MSTRG.89208.19"; exon_number "2";
chr19	StringTie	exon	35802968	35803078	1000	-	.	gene_id "MSTRG.89208"; transcript_id "MSTRG.89208.19"; exon_number "3";
chr19	StringTie	exon	35806430	35806596	1000	-	.	gene_id "MSTRG.89208"; transcript_id "MSTRG.89208.19"; exon_number "4";
chr19	StringTie	exon	35806675	35806830	1000	-	.	gene_id "MSTRG.89208"; transcript_id "MSTRG.89208.19"; exon_number "5";
chr19	StringTie	exon	35807041	35807121	1000	-	.	gene_id "MSTRG.89208"; transcript_id "MSTRG.89208.19"; exon_number "6";
chr19	StringTie	exon	35811962	35812048	1000	-	.	gene_id "MSTRG.89208"; transcript_id "MSTRG.89208.19"; exon_number "7";
chr19	StringTie	exon	35812134	35812272	1000	-	.	gene_id "MSTRG.89208"; transcript_id "MSTRG.89208.19"; exon_number "8";
chr19	StringTie	exon	35812360	35812556	1000	-	.	gene_id "MSTRG.89208"; transcript_id "MSTRG.89208.19"; exon_number "9";
chr19	StringTie	exon	35812632	35813012	1000	-	.	gene_id "MSTRG.89208"; transcript_id "MSTRG.89208.19"; exon_number "10";
chr19	StringTie	transcript	35785481	35787068	1000	-	.	gene_id "MSTRG.89208"; transcript_id "MSTRG.89208.2";
chr19	StringTie	exon	35785481	35786663	1000	-	.	gene_id "MSTRG.89208"; transcript_id "MSTRG.89208.2"; exon_number "1";
chr19	StringTie	exon	35786777	35787068	1000	-	.	gene_id "MSTRG.89208"; transcript_id "MSTRG.89208.2"; exon_number "2";
chr19	StringTie	transcript	35799901	35812882	1000	-	.	gene_id "MSTRG.89208"; transcript_id "MSTRG.89208.20";
chr19	StringTie	exon	35799901	35800222	1000	-	.	gene_id "MSTRG.89208"; transcript_id "MSTRG.89208.20"; exon_number "1";
chr19	StringTie	exon	35802191	35802276	1000	-	.	gene_id "MSTRG.89208"; transcript_id "MSTRG.89208.20"; exon_number "2";
chr19	StringTie	exon	35802968	35803078	1000	-	.	gene_id "MSTRG.89208"; transcript_id "MSTRG.89208.20"; exon_number "3";
chr19	StringTie	exon	35806430	35807121	1000	-	.	gene_id "MSTRG.89208"; transcript_id "MSTRG.89208.20"; exon_number "4";
chr19	StringTie	exon	35811962	35812048	1000	-	.	gene_id "MSTRG.89208"; transcript_id "MSTRG.89208.20"; exon_number "5";
chr19	StringTie	exon	35812134	35812556	1000	-	.	gene_id "MSTRG.89208"; transcript_id "MSTRG.89208.20"; exon_number "6";
chr19	StringTie	exon	35812632	35812882	1000	-	.	gene_id "MSTRG.89208"; transcript_id "MSTRG.89208.20"; exon_number "7";
chr19	StringTie	transcript	35799919	35812978	1000	-	.	gene_id "MSTRG.89208"; transcript_id "MSTRG.89208.21";
chr19	StringTie	exon	35799919	35800222	1000	-	.	gene_id "MSTRG.89208"; transcript_id "MSTRG.89208.21"; exon_number "1";
chr19	StringTie	exon	35802191	35802276	1000	-	.	gene_id "MSTRG.89208"; transcript_id "MSTRG.89208.21"; exon_number "2";
chr19	StringTie	exon	35802968	35803078	1000	-	.	gene_id "MSTRG.89208"; transcript_id "MSTRG.89208.21"; exon_number "3";
chr19	StringTie	exon	35806430	35806596	1000	-	.	gene_id "MSTRG.89208"; transcript_id "MSTRG.89208.21"; exon_number "4";
chr19	StringTie	exon	35806675	35806830	1000	-	.	gene_id "MSTRG.89208"; transcript_id "MSTRG.89208.21"; exon_number "5";
chr19	StringTie	exon	35806911	35807121	1000	-	.	gene_id "MSTRG.89208"; transcript_id "MSTRG.89208.21"; exon_number "6";
chr19	StringTie	exon	35811962	35812048	1000	-	.	gene_id "MSTRG.89208"; transcript_id "MSTRG.89208.21"; exon_number "7";
chr19	StringTie	exon	35812134	35812272	1000	-	.	gene_id "MSTRG.89208"; transcript_id "MSTRG.89208.21"; exon_number "8";
chr19	StringTie	exon	35812360	35812556	1000	-	.	gene_id "MSTRG.89208"; transcript_id "MSTRG.89208.21"; exon_number "9";
chr19	StringTie	exon	35812632	35812978	1000	-	.	gene_id "MSTRG.89208"; transcript_id "MSTRG.89208.21"; exon_number "10";
chr19	StringTie	transcript	35799936	35812926	1000	-	.	gene_id "MSTRG.89208"; transcript_id "MSTRG.89208.22";
chr19	StringTie	exon	35799936	35800217	1000	-	.	gene_id "MSTRG.89208"; transcript_id "MSTRG.89208.22"; exon_number "1";
chr19	StringTie	exon	35802191	35802276	1000	-	.	gene_id "MSTRG.89208"; transcript_id "MSTRG.89208.22"; exon_number "2";
chr19	StringTie	exon	35802968	35803078	1000	-	.	gene_id "MSTRG.89208"; transcript_id "MSTRG.89208.22"; exon_number "3";
chr19	StringTie	exon	35806430	35806596	1000	-	.	gene_id "MSTRG.89208"; transcript_id "MSTRG.89208.22"; exon_number "4";
chr19	StringTie	exon	35806675	35806830	1000	-	.	gene_id "MSTRG.89208"; transcript_id "MSTRG.89208.22"; exon_number "5";
chr19	StringTie	exon	35807041	35807121	1000	-	.	gene_id "MSTRG.89208"; transcript_id "MSTRG.89208.22"; exon_number "6";
chr19	StringTie	exon	35811962	35812045	1000	-	.	gene_id "MSTRG.89208"; transcript_id "MSTRG.89208.22"; exon_number "7";
chr19	StringTie	exon	35812134	35812272	1000	-	.	gene_id "MSTRG.89208"; transcript_id "MSTRG.89208.22"; exon_number "8";
chr19	StringTie	exon	35812360	35812556	1000	-	.	gene_id "MSTRG.89208"; transcript_id "MSTRG.89208.22"; exon_number "9";
chr19	StringTie	exon	35812632	35812926	1000	-	.	gene_id "MSTRG.89208"; transcript_id "MSTRG.89208.22"; exon_number "10";
chr19	StringTie	transcript	35799985	35812896	1000	-	.	gene_id "MSTRG.89208"; transcript_id "MSTRG.89208.23";
chr19	StringTie	exon	35799985	35800222	1000	-	.	gene_id "MSTRG.89208"; transcript_id "MSTRG.89208.23"; exon_number "1";
chr19	StringTie	exon	35802191	35802276	1000	-	.	gene_id "MSTRG.89208"; transcript_id "MSTRG.89208.23"; exon_number "2";
chr19	StringTie	exon	35802968	35803078	1000	-	.	gene_id "MSTRG.89208"; transcript_id "MSTRG.89208.23"; exon_number "3";
chr19	StringTie	exon	35806430	35806932	1000	-	.	gene_id "MSTRG.89208"; transcript_id "MSTRG.89208.23"; exon_number "4";
chr19	StringTie	exon	35807041	35807121	1000	-	.	gene_id "MSTRG.89208"; transcript_id "MSTRG.89208.23"; exon_number "5";
chr19	StringTie	exon	35811962	35812048	1000	-	.	gene_id "MSTRG.89208"; transcript_id "MSTRG.89208.23"; exon_number "6";
chr19	StringTie	exon	35812134	35812556	1000	-	.	gene_id "MSTRG.89208"; transcript_id "MSTRG.89208.23"; exon_number "7";
chr19	StringTie	exon	35812632	35812896	1000	-	.	gene_id "MSTRG.89208"; transcript_id "MSTRG.89208.23"; exon_number "8";
chr19	StringTie	transcript	35799985	35812896	1000	-	.	gene_id "MSTRG.89208"; transcript_id "MSTRG.89208.24";
chr19	StringTie	exon	35799985	35800222	1000	-	.	gene_id "MSTRG.89208"; transcript_id "MSTRG.89208.24"; exon_number "1";
chr19	StringTie	exon	35802968	35803078	1000	-	.	gene_id "MSTRG.89208"; transcript_id "MSTRG.89208.24"; exon_number "2";
chr19	StringTie	exon	35806430	35806596	1000	-	.	gene_id "MSTRG.89208"; transcript_id "MSTRG.89208.24"; exon_number "3";
chr19	StringTie	exon	35806675	35806910	1000	-	.	gene_id "MSTRG.89208"; transcript_id "MSTRG.89208.24"; exon_number "4";
chr19	StringTie	exon	35806976	35807121	1000	-	.	gene_id "MSTRG.89208"; transcript_id "MSTRG.89208.24"; exon_number "5";
chr19	StringTie	exon	35811962	35812048	1000	-	.	gene_id "MSTRG.89208"; transcript_id "MSTRG.89208.24"; exon_number "6";
chr19	StringTie	exon	35812134	35812272	1000	-	.	gene_id "MSTRG.89208"; transcript_id "MSTRG.89208.24"; exon_number "7";
chr19	StringTie	exon	35812360	35812556	1000	-	.	gene_id "MSTRG.89208"; transcript_id "MSTRG.89208.24"; exon_number "8";
chr19	StringTie	exon	35812632	35812896	1000	-	.	gene_id "MSTRG.89208"; transcript_id "MSTRG.89208.24"; exon_number "9";
chr19	StringTie	transcript	35799985	35812896	1000	-	.	gene_id "MSTRG.89208"; transcript_id "MSTRG.89208.25";
chr19	StringTie	exon	35799985	35800217	1000	-	.	gene_id "MSTRG.89208"; transcript_id "MSTRG.89208.25"; exon_number "1";
chr19	StringTie	exon	35802191	35802276	1000	-	.	gene_id "MSTRG.89208"; transcript_id "MSTRG.89208.25"; exon_number "2";
chr19	StringTie	exon	35802968	35803078	1000	-	.	gene_id "MSTRG.89208"; transcript_id "MSTRG.89208.25"; exon_number "3";
chr19	StringTie	exon	35806430	35806596	1000	-	.	gene_id "MSTRG.89208"; transcript_id "MSTRG.89208.25"; exon_number "4";
chr19	StringTie	exon	35806675	35806830	1000	-	.	gene_id "MSTRG.89208"; transcript_id "MSTRG.89208.25"; exon_number "5";
chr19	StringTie	exon	35806976	35807121	1000	-	.	gene_id "MSTRG.89208"; transcript_id "MSTRG.89208.25"; exon_number "6";
chr19	StringTie	exon	35811962	35812045	1000	-	.	gene_id "MSTRG.89208"; transcript_id "MSTRG.89208.25"; exon_number "7";
chr19	StringTie	exon	35812134	35812272	1000	-	.	gene_id "MSTRG.89208"; transcript_id "MSTRG.89208.25"; exon_number "8";
chr19	StringTie	exon	35812360	35812556	1000	-	.	gene_id "MSTRG.89208"; transcript_id "MSTRG.89208.25"; exon_number "9";
chr19	StringTie	exon	35812632	35812896	1000	-	.	gene_id "MSTRG.89208"; transcript_id "MSTRG.89208.25"; exon_number "10";
chr19	StringTie	transcript	35799987	35812907	1000	-	.	gene_id "MSTRG.89208"; transcript_id "MSTRG.89208.26";
chr19	StringTie	exon	35799987	35800222	1000	-	.	gene_id "MSTRG.89208"; transcript_id "MSTRG.89208.26"; exon_number "1";
chr19	StringTie	exon	35802191	35802276	1000	-	.	gene_id "MSTRG.89208"; transcript_id "MSTRG.89208.26"; exon_number "2";
chr19	StringTie	exon	35802968	35803078	1000	-	.	gene_id "MSTRG.89208"; transcript_id "MSTRG.89208.26"; exon_number "3";
chr19	StringTie	exon	35806430	35806596	1000	-	.	gene_id "MSTRG.89208"; transcript_id "MSTRG.89208.26"; exon_number "4";
chr19	StringTie	exon	35806675	35806910	1000	-	.	gene_id "MSTRG.89208"; transcript_id "MSTRG.89208.26"; exon_number "5";
chr19	StringTie	exon	35806976	35807121	1000	-	.	gene_id "MSTRG.89208"; transcript_id "MSTRG.89208.26"; exon_number "6";
chr19	StringTie	exon	35811962	35812048	1000	-	.	gene_id "MSTRG.89208"; transcript_id "MSTRG.89208.26"; exon_number "7";
chr19	StringTie	exon	35812134	35812556	1000	-	.	gene_id "MSTRG.89208"; transcript_id "MSTRG.89208.26"; exon_number "8";
chr19	StringTie	exon	35812632	35812907	1000	-	.	gene_id "MSTRG.89208"; transcript_id "MSTRG.89208.26"; exon_number "9";
chr19	StringTie	transcript	35785485	35787096	1000	-	.	gene_id "MSTRG.89208"; transcript_id "MSTRG.89208.3";
chr19	StringTie	exon	35785485	35786663	1000	-	.	gene_id "MSTRG.89208"; transcript_id "MSTRG.89208.3"; exon_number "1";
chr19	StringTie	exon	35786771	35787096	1000	-	.	gene_id "MSTRG.89208"; transcript_id "MSTRG.89208.3"; exon_number "2";
chr19	StringTie	transcript	35818305	35841189	1000	-	.	gene_id "MSTRG.89208"; transcript_id "MSTRG.89208.33";
chr19	StringTie	exon	35818305	35819027	1000	-	.	gene_id "MSTRG.89208"; transcript_id "MSTRG.89208.33"; exon_number "1";
chr19	StringTie	exon	35826518	35826645	1000	-	.	gene_id "MSTRG.89208"; transcript_id "MSTRG.89208.33"; exon_number "2";
chr19	StringTie	exon	35830844	35830956	1000	-	.	gene_id "MSTRG.89208"; transcript_id "MSTRG.89208.33"; exon_number "3";
chr19	StringTie	exon	35831053	35831146	1000	-	.	gene_id "MSTRG.89208"; transcript_id "MSTRG.89208.33"; exon_number "4";
chr19	StringTie	exon	35831296	35831371	1000	-	.	gene_id "MSTRG.89208"; transcript_id "MSTRG.89208.33"; exon_number "5";
chr19	StringTie	exon	35831476	35831500	1000	-	.	gene_id "MSTRG.89208"; transcript_id "MSTRG.89208.33"; exon_number "6";
chr19	StringTie	exon	35835705	35835760	1000	-	.	gene_id "MSTRG.89208"; transcript_id "MSTRG.89208.33"; exon_number "7";
chr19	StringTie	exon	35839237	35839418	1000	-	.	gene_id "MSTRG.89208"; transcript_id "MSTRG.89208.33"; exon_number "8";
chr19	StringTie	exon	35839496	35841189	1000	-	.	gene_id "MSTRG.89208"; transcript_id "MSTRG.89208.33"; exon_number "9";
chr19	StringTie	transcript	35818992	35852566	1000	-	.	gene_id "MSTRG.89208"; transcript_id "MSTRG.89208.34";
chr19	StringTie	exon	35818992	35819027	1000	-	.	gene_id "MSTRG.89208"; transcript_id "MSTRG.89208.34"; exon_number "1";
chr19	StringTie	exon	35826518	35826645	1000	-	.	gene_id "MSTRG.89208"; transcript_id "MSTRG.89208.34"; exon_number "2";
chr19	StringTie	exon	35830844	35830956	1000	-	.	gene_id "MSTRG.89208"; transcript_id "MSTRG.89208.34"; exon_number "3";
chr19	StringTie	exon	35831053	35831146	1000	-	.	gene_id "MSTRG.89208"; transcript_id "MSTRG.89208.34"; exon_number "4";
chr19	StringTie	exon	35831296	35831371	1000	-	.	gene_id "MSTRG.89208"; transcript_id "MSTRG.89208.34"; exon_number "5";
chr19	StringTie	exon	35831476	35831500	1000	-	.	gene_id "MSTRG.89208"; transcript_id "MSTRG.89208.34"; exon_number "6";
chr19	StringTie	exon	35831643	35831762	1000	-	.	gene_id "MSTRG.89208"; transcript_id "MSTRG.89208.34"; exon_number "7";
chr19	StringTie	exon	35835705	35835761	1000	-	.	gene_id "MSTRG.89208"; transcript_id "MSTRG.89208.34"; exon_number "8";
chr19	StringTie	exon	35839237	35839418	1000	-	.	gene_id "MSTRG.89208"; transcript_id "MSTRG.89208.34"; exon_number "9";
chr19	StringTie	exon	35839496	35839607	1000	-	.	gene_id "MSTRG.89208"; transcript_id "MSTRG.89208.34"; exon_number "10";
chr19	StringTie	exon	35841715	35841866	1000	-	.	gene_id "MSTRG.89208"; transcript_id "MSTRG.89208.34"; exon_number "11";
chr19	StringTie	exon	35842124	35842280	1000	-	.	gene_id "MSTRG.89208"; transcript_id "MSTRG.89208.34"; exon_number "12";
chr19	StringTie	exon	35842379	35842550	1000	-	.	gene_id "MSTRG.89208"; transcript_id "MSTRG.89208.34"; exon_number "13";
chr19	StringTie	exon	35843472	35843593	1000	-	.	gene_id "MSTRG.89208"; transcript_id "MSTRG.89208.34"; exon_number "14";
chr19	StringTie	exon	35844103	35844243	1000	-	.	gene_id "MSTRG.89208"; transcript_id "MSTRG.89208.34"; exon_number "15";
chr19	StringTie	exon	35844319	35844459	1000	-	.	gene_id "MSTRG.89208"; transcript_id "MSTRG.89208.34"; exon_number "16";
chr19	StringTie	exon	35845368	35845540	1000	-	.	gene_id "MSTRG.89208"; transcript_id "MSTRG.89208.34"; exon_number "17";
chr19	StringTie	exon	35845669	35845798	1000	-	.	gene_id "MSTRG.89208"; transcript_id "MSTRG.89208.34"; exon_number "18";
chr19	StringTie	exon	35846008	35846194	1000	-	.	gene_id "MSTRG.89208"; transcript_id "MSTRG.89208.34"; exon_number "19";
chr19	StringTie	exon	35848041	35848165	1000	-	.	gene_id "MSTRG.89208"; transcript_id "MSTRG.89208.34"; exon_number "20";
chr19	StringTie	exon	35848253	35848397	1000	-	.	gene_id "MSTRG.89208"; transcript_id "MSTRG.89208.34"; exon_number "21";
chr19	StringTie	exon	35848637	35848794	1000	-	.	gene_id "MSTRG.89208"; transcript_id "MSTRG.89208.34"; exon_number "22";
chr19	StringTie	exon	35848976	35849147	1000	-	.	gene_id "MSTRG.89208"; transcript_id "MSTRG.89208.34"; exon_number "23";
chr19	StringTie	exon	35849236	35849363	1000	-	.	gene_id "MSTRG.89208"; transcript_id "MSTRG.89208.34"; exon_number "24";
chr19	StringTie	exon	35849550	35849653	1000	-	.	gene_id "MSTRG.89208"; transcript_id "MSTRG.89208.34"; exon_number "25";
chr19	StringTie	exon	35850364	35850445	1000	-	.	gene_id "MSTRG.89208"; transcript_id "MSTRG.89208.34"; exon_number "26";
chr19	StringTie	exon	35850961	35851089	1000	-	.	gene_id "MSTRG.89208"; transcript_id "MSTRG.89208.34"; exon_number "27";
chr19	StringTie	exon	35851262	35851384	1000	-	.	gene_id "MSTRG.89208"; transcript_id "MSTRG.89208.34"; exon_number "28";
chr19	StringTie	exon	35851457	35851672	1000	-	.	gene_id "MSTRG.89208"; transcript_id "MSTRG.89208.34"; exon_number "29";
chr19	StringTie	exon	35851780	35852566	1000	-	.	gene_id "MSTRG.89208"; transcript_id "MSTRG.89208.34"; exon_number "30";
chr19	StringTie	transcript	35825239	35852521	1000	-	.	gene_id "MSTRG.89208"; transcript_id "MSTRG.89208.35";
chr19	StringTie	exon	35825239	35826645	1000	-	.	gene_id "MSTRG.89208"; transcript_id "MSTRG.89208.35"; exon_number "1";
chr19	StringTie	exon	35830844	35830956	1000	-	.	gene_id "MSTRG.89208"; transcript_id "MSTRG.89208.35"; exon_number "2";
chr19	StringTie	exon	35831053	35831146	1000	-	.	gene_id "MSTRG.89208"; transcript_id "MSTRG.89208.35"; exon_number "3";
chr19	StringTie	exon	35831296	35831371	1000	-	.	gene_id "MSTRG.89208"; transcript_id "MSTRG.89208.35"; exon_number "4";
chr19	StringTie	exon	35831476	35831500	1000	-	.	gene_id "MSTRG.89208"; transcript_id "MSTRG.89208.35"; exon_number "5";
chr19	StringTie	exon	35831643	35831762	1000	-	.	gene_id "MSTRG.89208"; transcript_id "MSTRG.89208.35"; exon_number "6";
chr19	StringTie	exon	35835705	35835761	1000	-	.	gene_id "MSTRG.89208"; transcript_id "MSTRG.89208.35"; exon_number "7";
chr19	StringTie	exon	35839237	35839418	1000	-	.	gene_id "MSTRG.89208"; transcript_id "MSTRG.89208.35"; exon_number "8";
chr19	StringTie	exon	35839496	35839607	1000	-	.	gene_id "MSTRG.89208"; transcript_id "MSTRG.89208.35"; exon_number "9";
chr19	StringTie	exon	35841715	35841866	1000	-	.	gene_id "MSTRG.89208"; transcript_id "MSTRG.89208.35"; exon_number "10";
chr19	StringTie	exon	35842124	35842280	1000	-	.	gene_id "MSTRG.89208"; transcript_id "MSTRG.89208.35"; exon_number "11";
chr19	StringTie	exon	35842379	35842550	1000	-	.	gene_id "MSTRG.89208"; transcript_id "MSTRG.89208.35"; exon_number "12";
chr19	StringTie	exon	35843472	35843593	1000	-	.	gene_id "MSTRG.89208"; transcript_id "MSTRG.89208.35"; exon_number "13";
chr19	StringTie	exon	35844103	35844243	1000	-	.	gene_id "MSTRG.89208"; transcript_id "MSTRG.89208.35"; exon_number "14";
chr19	StringTie	exon	35844319	35844459	1000	-	.	gene_id "MSTRG.89208"; transcript_id "MSTRG.89208.35"; exon_number "15";
chr19	StringTie	exon	35845368	35848165	1000	-	.	gene_id "MSTRG.89208"; transcript_id "MSTRG.89208.35"; exon_number "16";
chr19	StringTie	exon	35848253	35848794	1000	-	.	gene_id "MSTRG.89208"; transcript_id "MSTRG.89208.35"; exon_number "17";
chr19	StringTie	exon	35848976	35849147	1000	-	.	gene_id "MSTRG.89208"; transcript_id "MSTRG.89208.35"; exon_number "18";
chr19	StringTie	exon	35849236	35849363	1000	-	.	gene_id "MSTRG.89208"; transcript_id "MSTRG.89208.35"; exon_number "19";
chr19	StringTie	exon	35849550	35849653	1000	-	.	gene_id "MSTRG.89208"; transcript_id "MSTRG.89208.35"; exon_number "20";
chr19	StringTie	exon	35850364	35850445	1000	-	.	gene_id "MSTRG.89208"; transcript_id "MSTRG.89208.35"; exon_number "21";
chr19	StringTie	exon	35850961	35851089	1000	-	.	gene_id "MSTRG.89208"; transcript_id "MSTRG.89208.35"; exon_number "22";
chr19	StringTie	exon	35851262	35851384	1000	-	.	gene_id "MSTRG.89208"; transcript_id "MSTRG.89208.35"; exon_number "23";
chr19	StringTie	exon	35851486	35851672	1000	-	.	gene_id "MSTRG.89208"; transcript_id "MSTRG.89208.35"; exon_number "24";
chr19	StringTie	exon	35851780	35852521	1000	-	.	gene_id "MSTRG.89208"; transcript_id "MSTRG.89208.35"; exon_number "25";
chr19	StringTie	transcript	35825239	35851648	1000	-	.	gene_id "MSTRG.89208"; transcript_id "MSTRG.89208.36";
chr19	StringTie	exon	35825239	35826645	1000	-	.	gene_id "MSTRG.89208"; transcript_id "MSTRG.89208.36"; exon_number "1";
chr19	StringTie	exon	35830844	35830956	1000	-	.	gene_id "MSTRG.89208"; transcript_id "MSTRG.89208.36"; exon_number "2";
chr19	StringTie	exon	35831053	35831146	1000	-	.	gene_id "MSTRG.89208"; transcript_id "MSTRG.89208.36"; exon_number "3";
chr19	StringTie	exon	35831296	35831371	1000	-	.	gene_id "MSTRG.89208"; transcript_id "MSTRG.89208.36"; exon_number "4";
chr19	StringTie	exon	35831476	35831500	1000	-	.	gene_id "MSTRG.89208"; transcript_id "MSTRG.89208.36"; exon_number "5";
chr19	StringTie	exon	35835705	35835761	1000	-	.	gene_id "MSTRG.89208"; transcript_id "MSTRG.89208.36"; exon_number "6";
chr19	StringTie	exon	35839237	35839418	1000	-	.	gene_id "MSTRG.89208"; transcript_id "MSTRG.89208.36"; exon_number "7";
chr19	StringTie	exon	35839496	35839607	1000	-	.	gene_id "MSTRG.89208"; transcript_id "MSTRG.89208.36"; exon_number "8";
chr19	StringTie	exon	35841715	35841866	1000	-	.	gene_id "MSTRG.89208"; transcript_id "MSTRG.89208.36"; exon_number "9";
chr19	StringTie	exon	35842124	35842280	1000	-	.	gene_id "MSTRG.89208"; transcript_id "MSTRG.89208.36"; exon_number "10";
chr19	StringTie	exon	35842379	35842550	1000	-	.	gene_id "MSTRG.89208"; transcript_id "MSTRG.89208.36"; exon_number "11";
chr19	StringTie	exon	35843472	35843593	1000	-	.	gene_id "MSTRG.89208"; transcript_id "MSTRG.89208.36"; exon_number "12";
chr19	StringTie	exon	35844103	35844243	1000	-	.	gene_id "MSTRG.89208"; transcript_id "MSTRG.89208.36"; exon_number "13";
chr19	StringTie	exon	35844319	35844459	1000	-	.	gene_id "MSTRG.89208"; transcript_id "MSTRG.89208.36"; exon_number "14";
chr19	StringTie	exon	35845368	35846194	1000	-	.	gene_id "MSTRG.89208"; transcript_id "MSTRG.89208.36"; exon_number "15";
chr19	StringTie	exon	35848041	35848165	1000	-	.	gene_id "MSTRG.89208"; transcript_id "MSTRG.89208.36"; exon_number "16";
chr19	StringTie	exon	35848253	35848397	1000	-	.	gene_id "MSTRG.89208"; transcript_id "MSTRG.89208.36"; exon_number "17";
chr19	StringTie	exon	35848637	35848794	1000	-	.	gene_id "MSTRG.89208"; transcript_id "MSTRG.89208.36"; exon_number "18";
chr19	StringTie	exon	35848976	35849147	1000	-	.	gene_id "MSTRG.89208"; transcript_id "MSTRG.89208.36"; exon_number "19";
chr19	StringTie	exon	35849236	35849363	1000	-	.	gene_id "MSTRG.89208"; transcript_id "MSTRG.89208.36"; exon_number "20";
chr19	StringTie	exon	35849550	35849653	1000	-	.	gene_id "MSTRG.89208"; transcript_id "MSTRG.89208.36"; exon_number "21";
chr19	StringTie	exon	35850961	35851089	1000	-	.	gene_id "MSTRG.89208"; transcript_id "MSTRG.89208.36"; exon_number "22";
chr19	StringTie	exon	35851262	35851384	1000	-	.	gene_id "MSTRG.89208"; transcript_id "MSTRG.89208.36"; exon_number "23";
chr19	StringTie	exon	35851457	35851648	1000	-	.	gene_id "MSTRG.89208"; transcript_id "MSTRG.89208.36"; exon_number "24";
chr19	StringTie	transcript	35825320	35852531	1000	-	.	gene_id "MSTRG.89208"; transcript_id "MSTRG.89208.37";
chr19	StringTie	exon	35825320	35826645	1000	-	.	gene_id "MSTRG.89208"; transcript_id "MSTRG.89208.37"; exon_number "1";
chr19	StringTie	exon	35830844	35830956	1000	-	.	gene_id "MSTRG.89208"; transcript_id "MSTRG.89208.37"; exon_number "2";
chr19	StringTie	exon	35831053	35831146	1000	-	.	gene_id "MSTRG.89208"; transcript_id "MSTRG.89208.37"; exon_number "3";
chr19	StringTie	exon	35831296	35831371	1000	-	.	gene_id "MSTRG.89208"; transcript_id "MSTRG.89208.37"; exon_number "4";
chr19	StringTie	exon	35831476	35831500	1000	-	.	gene_id "MSTRG.89208"; transcript_id "MSTRG.89208.37"; exon_number "5";
chr19	StringTie	exon	35835705	35835761	1000	-	.	gene_id "MSTRG.89208"; transcript_id "MSTRG.89208.37"; exon_number "6";
chr19	StringTie	exon	35839237	35839418	1000	-	.	gene_id "MSTRG.89208"; transcript_id "MSTRG.89208.37"; exon_number "7";
chr19	StringTie	exon	35839496	35839607	1000	-	.	gene_id "MSTRG.89208"; transcript_id "MSTRG.89208.37"; exon_number "8";
chr19	StringTie	exon	35841715	35841866	1000	-	.	gene_id "MSTRG.89208"; transcript_id "MSTRG.89208.37"; exon_number "9";
chr19	StringTie	exon	35842124	35842280	1000	-	.	gene_id "MSTRG.89208"; transcript_id "MSTRG.89208.37"; exon_number "10";
chr19	StringTie	exon	35842379	35842550	1000	-	.	gene_id "MSTRG.89208"; transcript_id "MSTRG.89208.37"; exon_number "11";
chr19	StringTie	exon	35843472	35844243	1000	-	.	gene_id "MSTRG.89208"; transcript_id "MSTRG.89208.37"; exon_number "12";
chr19	StringTie	exon	35844319	35845798	1000	-	.	gene_id "MSTRG.89208"; transcript_id "MSTRG.89208.37"; exon_number "13";
chr19	StringTie	exon	35846008	35846194	1000	-	.	gene_id "MSTRG.89208"; transcript_id "MSTRG.89208.37"; exon_number "14";
chr19	StringTie	exon	35848041	35848165	1000	-	.	gene_id "MSTRG.89208"; transcript_id "MSTRG.89208.37"; exon_number "15";
chr19	StringTie	exon	35848253	35848397	1000	-	.	gene_id "MSTRG.89208"; transcript_id "MSTRG.89208.37"; exon_number "16";
chr19	StringTie	exon	35848637	35848794	1000	-	.	gene_id "MSTRG.89208"; transcript_id "MSTRG.89208.37"; exon_number "17";
chr19	StringTie	exon	35848976	35849147	1000	-	.	gene_id "MSTRG.89208"; transcript_id "MSTRG.89208.37"; exon_number "18";
chr19	StringTie	exon	35849236	35849363	1000	-	.	gene_id "MSTRG.89208"; transcript_id "MSTRG.89208.37"; exon_number "19";
chr19	StringTie	exon	35849550	35849653	1000	-	.	gene_id "MSTRG.89208"; transcript_id "MSTRG.89208.37"; exon_number "20";
chr19	StringTie	exon	35850364	35850445	1000	-	.	gene_id "MSTRG.89208"; transcript_id "MSTRG.89208.37"; exon_number "21";
chr19	StringTie	exon	35850961	35851089	1000	-	.	gene_id "MSTRG.89208"; transcript_id "MSTRG.89208.37"; exon_number "22";
chr19	StringTie	exon	35851262	35851384	1000	-	.	gene_id "MSTRG.89208"; transcript_id "MSTRG.89208.37"; exon_number "23";
chr19	StringTie	exon	35851457	35851672	1000	-	.	gene_id "MSTRG.89208"; transcript_id "MSTRG.89208.37"; exon_number "24";
chr19	StringTie	exon	35851780	35852531	1000	-	.	gene_id "MSTRG.89208"; transcript_id "MSTRG.89208.37"; exon_number "25";
chr19	StringTie	transcript	35825320	35852511	1000	-	.	gene_id "MSTRG.89208"; transcript_id "MSTRG.89208.38";
chr19	StringTie	exon	35825320	35826645	1000	-	.	gene_id "MSTRG.89208"; transcript_id "MSTRG.89208.38"; exon_number "1";
chr19	StringTie	exon	35830844	35830956	1000	-	.	gene_id "MSTRG.89208"; transcript_id "MSTRG.89208.38"; exon_number "2";
chr19	StringTie	exon	35831053	35831146	1000	-	.	gene_id "MSTRG.89208"; transcript_id "MSTRG.89208.38"; exon_number "3";
chr19	StringTie	exon	35831296	35831371	1000	-	.	gene_id "MSTRG.89208"; transcript_id "MSTRG.89208.38"; exon_number "4";
chr19	StringTie	exon	35831476	35831500	1000	-	.	gene_id "MSTRG.89208"; transcript_id "MSTRG.89208.38"; exon_number "5";
chr19	StringTie	exon	35831643	35831762	1000	-	.	gene_id "MSTRG.89208"; transcript_id "MSTRG.89208.38"; exon_number "6";
chr19	StringTie	exon	35835705	35835761	1000	-	.	gene_id "MSTRG.89208"; transcript_id "MSTRG.89208.38"; exon_number "7";
chr19	StringTie	exon	35839237	35839418	1000	-	.	gene_id "MSTRG.89208"; transcript_id "MSTRG.89208.38"; exon_number "8";
chr19	StringTie	exon	35839496	35839607	1000	-	.	gene_id "MSTRG.89208"; transcript_id "MSTRG.89208.38"; exon_number "9";
chr19	StringTie	exon	35841715	35841866	1000	-	.	gene_id "MSTRG.89208"; transcript_id "MSTRG.89208.38"; exon_number "10";
chr19	StringTie	exon	35842124	35842280	1000	-	.	gene_id "MSTRG.89208"; transcript_id "MSTRG.89208.38"; exon_number "11";
chr19	StringTie	exon	35842379	35842550	1000	-	.	gene_id "MSTRG.89208"; transcript_id "MSTRG.89208.38"; exon_number "12";
chr19	StringTie	exon	35843472	35844243	1000	-	.	gene_id "MSTRG.89208"; transcript_id "MSTRG.89208.38"; exon_number "13";
chr19	StringTie	exon	35844319	35845798	1000	-	.	gene_id "MSTRG.89208"; transcript_id "MSTRG.89208.38"; exon_number "14";
chr19	StringTie	exon	35846010	35846194	1000	-	.	gene_id "MSTRG.89208"; transcript_id "MSTRG.89208.38"; exon_number "15";
chr19	StringTie	exon	35848041	35848165	1000	-	.	gene_id "MSTRG.89208"; transcript_id "MSTRG.89208.38"; exon_number "16";
chr19	StringTie	exon	35848253	35848397	1000	-	.	gene_id "MSTRG.89208"; transcript_id "MSTRG.89208.38"; exon_number "17";
chr19	StringTie	exon	35848637	35848794	1000	-	.	gene_id "MSTRG.89208"; transcript_id "MSTRG.89208.38"; exon_number "18";
chr19	StringTie	exon	35848976	35849147	1000	-	.	gene_id "MSTRG.89208"; transcript_id "MSTRG.89208.38"; exon_number "19";
chr19	StringTie	exon	35849236	35849363	1000	-	.	gene_id "MSTRG.89208"; transcript_id "MSTRG.89208.38"; exon_number "20";
chr19	StringTie	exon	35849550	35849653	1000	-	.	gene_id "MSTRG.89208"; transcript_id "MSTRG.89208.38"; exon_number "21";
chr19	StringTie	exon	35850364	35850445	1000	-	.	gene_id "MSTRG.89208"; transcript_id "MSTRG.89208.38"; exon_number "22";
chr19	StringTie	exon	35850961	35851089	1000	-	.	gene_id "MSTRG.89208"; transcript_id "MSTRG.89208.38"; exon_number "23";
chr19	StringTie	exon	35851262	35851384	1000	-	.	gene_id "MSTRG.89208"; transcript_id "MSTRG.89208.38"; exon_number "24";
chr19	StringTie	exon	35851457	35851672	1000	-	.	gene_id "MSTRG.89208"; transcript_id "MSTRG.89208.38"; exon_number "25";
chr19	StringTie	exon	35851780	35852511	1000	-	.	gene_id "MSTRG.89208"; transcript_id "MSTRG.89208.38"; exon_number "26";
chr19	StringTie	transcript	35825345	35849147	1000	-	.	gene_id "MSTRG.89208"; transcript_id "MSTRG.89208.39";
chr19	StringTie	exon	35825345	35826645	1000	-	.	gene_id "MSTRG.89208"; transcript_id "MSTRG.89208.39"; exon_number "1";
chr19	StringTie	exon	35830844	35830947	1000	-	.	gene_id "MSTRG.89208"; transcript_id "MSTRG.89208.39"; exon_number "2";
chr19	StringTie	exon	35831053	35831146	1000	-	.	gene_id "MSTRG.89208"; transcript_id "MSTRG.89208.39"; exon_number "3";
chr19	StringTie	exon	35831296	35831371	1000	-	.	gene_id "MSTRG.89208"; transcript_id "MSTRG.89208.39"; exon_number "4";
chr19	StringTie	exon	35831476	35831500	1000	-	.	gene_id "MSTRG.89208"; transcript_id "MSTRG.89208.39"; exon_number "5";
chr19	StringTie	exon	35831643	35831762	1000	-	.	gene_id "MSTRG.89208"; transcript_id "MSTRG.89208.39"; exon_number "6";
chr19	StringTie	exon	35835705	35835761	1000	-	.	gene_id "MSTRG.89208"; transcript_id "MSTRG.89208.39"; exon_number "7";
chr19	StringTie	exon	35839237	35839418	1000	-	.	gene_id "MSTRG.89208"; transcript_id "MSTRG.89208.39"; exon_number "8";
chr19	StringTie	exon	35839496	35839607	1000	-	.	gene_id "MSTRG.89208"; transcript_id "MSTRG.89208.39"; exon_number "9";
chr19	StringTie	exon	35841725	35841866	1000	-	.	gene_id "MSTRG.89208"; transcript_id "MSTRG.89208.39"; exon_number "10";
chr19	StringTie	exon	35842124	35842280	1000	-	.	gene_id "MSTRG.89208"; transcript_id "MSTRG.89208.39"; exon_number "11";
chr19	StringTie	exon	35842379	35842550	1000	-	.	gene_id "MSTRG.89208"; transcript_id "MSTRG.89208.39"; exon_number "12";
chr19	StringTie	exon	35843472	35843593	1000	-	.	gene_id "MSTRG.89208"; transcript_id "MSTRG.89208.39"; exon_number "13";
chr19	StringTie	exon	35844103	35844243	1000	-	.	gene_id "MSTRG.89208"; transcript_id "MSTRG.89208.39"; exon_number "14";
chr19	StringTie	exon	35844319	35844459	1000	-	.	gene_id "MSTRG.89208"; transcript_id "MSTRG.89208.39"; exon_number "15";
chr19	StringTie	exon	35845368	35845540	1000	-	.	gene_id "MSTRG.89208"; transcript_id "MSTRG.89208.39"; exon_number "16";
chr19	StringTie	exon	35845669	35845798	1000	-	.	gene_id "MSTRG.89208"; transcript_id "MSTRG.89208.39"; exon_number "17";
chr19	StringTie	exon	35846008	35846194	1000	-	.	gene_id "MSTRG.89208"; transcript_id "MSTRG.89208.39"; exon_number "18";
chr19	StringTie	exon	35848041	35848165	1000	-	.	gene_id "MSTRG.89208"; transcript_id "MSTRG.89208.39"; exon_number "19";
chr19	StringTie	exon	35848253	35848397	1000	-	.	gene_id "MSTRG.89208"; transcript_id "MSTRG.89208.39"; exon_number "20";
chr19	StringTie	exon	35848637	35848794	1000	-	.	gene_id "MSTRG.89208"; transcript_id "MSTRG.89208.39"; exon_number "21";
chr19	StringTie	exon	35848976	35849147	1000	-	.	gene_id "MSTRG.89208"; transcript_id "MSTRG.89208.39"; exon_number "22";
chr19	StringTie	transcript	35825346	35852531	1000	-	.	gene_id "MSTRG.89208"; transcript_id "MSTRG.89208.40";
chr19	StringTie	exon	35825346	35826645	1000	-	.	gene_id "MSTRG.89208"; transcript_id "MSTRG.89208.40"; exon_number "1";
chr19	StringTie	exon	35830844	35830956	1000	-	.	gene_id "MSTRG.89208"; transcript_id "MSTRG.89208.40"; exon_number "2";
chr19	StringTie	exon	35831053	35831146	1000	-	.	gene_id "MSTRG.89208"; transcript_id "MSTRG.89208.40"; exon_number "3";
chr19	StringTie	exon	35831296	35831371	1000	-	.	gene_id "MSTRG.89208"; transcript_id "MSTRG.89208.40"; exon_number "4";
chr19	StringTie	exon	35831476	35831500	1000	-	.	gene_id "MSTRG.89208"; transcript_id "MSTRG.89208.40"; exon_number "5";
chr19	StringTie	exon	35831643	35831762	1000	-	.	gene_id "MSTRG.89208"; transcript_id "MSTRG.89208.40"; exon_number "6";
chr19	StringTie	exon	35839237	35839418	1000	-	.	gene_id "MSTRG.89208"; transcript_id "MSTRG.89208.40"; exon_number "7";
chr19	StringTie	exon	35839496	35839607	1000	-	.	gene_id "MSTRG.89208"; transcript_id "MSTRG.89208.40"; exon_number "8";
chr19	StringTie	exon	35841715	35841866	1000	-	.	gene_id "MSTRG.89208"; transcript_id "MSTRG.89208.40"; exon_number "9";
chr19	StringTie	exon	35842124	35842280	1000	-	.	gene_id "MSTRG.89208"; transcript_id "MSTRG.89208.40"; exon_number "10";
chr19	StringTie	exon	35842379	35842550	1000	-	.	gene_id "MSTRG.89208"; transcript_id "MSTRG.89208.40"; exon_number "11";
chr19	StringTie	exon	35843472	35844243	1000	-	.	gene_id "MSTRG.89208"; transcript_id "MSTRG.89208.40"; exon_number "12";
chr19	StringTie	exon	35844319	35844459	1000	-	.	gene_id "MSTRG.89208"; transcript_id "MSTRG.89208.40"; exon_number "13";
chr19	StringTie	exon	35845368	35845798	1000	-	.	gene_id "MSTRG.89208"; transcript_id "MSTRG.89208.40"; exon_number "14";
chr19	StringTie	exon	35846008	35846194	1000	-	.	gene_id "MSTRG.89208"; transcript_id "MSTRG.89208.40"; exon_number "15";
chr19	StringTie	exon	35848041	35848165	1000	-	.	gene_id "MSTRG.89208"; transcript_id "MSTRG.89208.40"; exon_number "16";
chr19	StringTie	exon	35848253	35848397	1000	-	.	gene_id "MSTRG.89208"; transcript_id "MSTRG.89208.40"; exon_number "17";
chr19	StringTie	exon	35848637	35848794	1000	-	.	gene_id "MSTRG.89208"; transcript_id "MSTRG.89208.40"; exon_number "18";
chr19	StringTie	exon	35848976	35849147	1000	-	.	gene_id "MSTRG.89208"; transcript_id "MSTRG.89208.40"; exon_number "19";
chr19	StringTie	exon	35849236	35849363	1000	-	.	gene_id "MSTRG.89208"; transcript_id "MSTRG.89208.40"; exon_number "20";
chr19	StringTie	exon	35849550	35849653	1000	-	.	gene_id "MSTRG.89208"; transcript_id "MSTRG.89208.40"; exon_number "21";
chr19	StringTie	exon	35850364	35850445	1000	-	.	gene_id "MSTRG.89208"; transcript_id "MSTRG.89208.40"; exon_number "22";
chr19	StringTie	exon	35850961	35851089	1000	-	.	gene_id "MSTRG.89208"; transcript_id "MSTRG.89208.40"; exon_number "23";
chr19	StringTie	exon	35851262	35851384	1000	-	.	gene_id "MSTRG.89208"; transcript_id "MSTRG.89208.40"; exon_number "24";
chr19	StringTie	exon	35851457	35851672	1000	-	.	gene_id "MSTRG.89208"; transcript_id "MSTRG.89208.40"; exon_number "25";
chr19	StringTie	exon	35851780	35852531	1000	-	.	gene_id "MSTRG.89208"; transcript_id "MSTRG.89208.40"; exon_number "26";
chr19	StringTie	transcript	35825357	35852930	1000	-	.	gene_id "MSTRG.89208"; transcript_id "MSTRG.89208.41";
chr19	StringTie	exon	35825357	35826645	1000	-	.	gene_id "MSTRG.89208"; transcript_id "MSTRG.89208.41"; exon_number "1";
chr19	StringTie	exon	35830844	35830956	1000	-	.	gene_id "MSTRG.89208"; transcript_id "MSTRG.89208.41"; exon_number "2";
chr19	StringTie	exon	35831053	35831146	1000	-	.	gene_id "MSTRG.89208"; transcript_id "MSTRG.89208.41"; exon_number "3";
chr19	StringTie	exon	35831296	35831371	1000	-	.	gene_id "MSTRG.89208"; transcript_id "MSTRG.89208.41"; exon_number "4";
chr19	StringTie	exon	35831476	35831500	1000	-	.	gene_id "MSTRG.89208"; transcript_id "MSTRG.89208.41"; exon_number "5";
chr19	StringTie	exon	35831643	35831762	1000	-	.	gene_id "MSTRG.89208"; transcript_id "MSTRG.89208.41"; exon_number "6";
chr19	StringTie	exon	35835705	35835761	1000	-	.	gene_id "MSTRG.89208"; transcript_id "MSTRG.89208.41"; exon_number "7";
chr19	StringTie	exon	35839237	35839418	1000	-	.	gene_id "MSTRG.89208"; transcript_id "MSTRG.89208.41"; exon_number "8";
chr19	StringTie	exon	35839496	35839607	1000	-	.	gene_id "MSTRG.89208"; transcript_id "MSTRG.89208.41"; exon_number "9";
chr19	StringTie	exon	35841715	35841866	1000	-	.	gene_id "MSTRG.89208"; transcript_id "MSTRG.89208.41"; exon_number "10";
chr19	StringTie	exon	35842124	35842280	1000	-	.	gene_id "MSTRG.89208"; transcript_id "MSTRG.89208.41"; exon_number "11";
chr19	StringTie	exon	35842379	35842550	1000	-	.	gene_id "MSTRG.89208"; transcript_id "MSTRG.89208.41"; exon_number "12";
chr19	StringTie	exon	35843472	35844243	1000	-	.	gene_id "MSTRG.89208"; transcript_id "MSTRG.89208.41"; exon_number "13";
chr19	StringTie	exon	35844319	35845798	1000	-	.	gene_id "MSTRG.89208"; transcript_id "MSTRG.89208.41"; exon_number "14";
chr19	StringTie	exon	35846008	35846194	1000	-	.	gene_id "MSTRG.89208"; transcript_id "MSTRG.89208.41"; exon_number "15";
chr19	StringTie	exon	35848041	35848165	1000	-	.	gene_id "MSTRG.89208"; transcript_id "MSTRG.89208.41"; exon_number "16";
chr19	StringTie	exon	35848253	35848397	1000	-	.	gene_id "MSTRG.89208"; transcript_id "MSTRG.89208.41"; exon_number "17";
chr19	StringTie	exon	35848637	35848794	1000	-	.	gene_id "MSTRG.89208"; transcript_id "MSTRG.89208.41"; exon_number "18";
chr19	StringTie	exon	35848976	35849147	1000	-	.	gene_id "MSTRG.89208"; transcript_id "MSTRG.89208.41"; exon_number "19";
chr19	StringTie	exon	35849236	35849363	1000	-	.	gene_id "MSTRG.89208"; transcript_id "MSTRG.89208.41"; exon_number "20";
chr19	StringTie	exon	35849550	35849653	1000	-	.	gene_id "MSTRG.89208"; transcript_id "MSTRG.89208.41"; exon_number "21";
chr19	StringTie	exon	35850961	35851089	1000	-	.	gene_id "MSTRG.89208"; transcript_id "MSTRG.89208.41"; exon_number "22";
chr19	StringTie	exon	35851262	35851672	1000	-	.	gene_id "MSTRG.89208"; transcript_id "MSTRG.89208.41"; exon_number "23";
chr19	StringTie	exon	35851780	35852930	1000	-	.	gene_id "MSTRG.89208"; transcript_id "MSTRG.89208.41"; exon_number "24";
chr19	StringTie	transcript	35825367	35846525	1000	-	.	gene_id "MSTRG.89208"; transcript_id "MSTRG.89208.42";
chr19	StringTie	exon	35825367	35826645	1000	-	.	gene_id "MSTRG.89208"; transcript_id "MSTRG.89208.42"; exon_number "1";
chr19	StringTie	exon	35830844	35830956	1000	-	.	gene_id "MSTRG.89208"; transcript_id "MSTRG.89208.42"; exon_number "2";
chr19	StringTie	exon	35831053	35831146	1000	-	.	gene_id "MSTRG.89208"; transcript_id "MSTRG.89208.42"; exon_number "3";
chr19	StringTie	exon	35831296	35831371	1000	-	.	gene_id "MSTRG.89208"; transcript_id "MSTRG.89208.42"; exon_number "4";
chr19	StringTie	exon	35831476	35831500	1000	-	.	gene_id "MSTRG.89208"; transcript_id "MSTRG.89208.42"; exon_number "5";
chr19	StringTie	exon	35831643	35831762	1000	-	.	gene_id "MSTRG.89208"; transcript_id "MSTRG.89208.42"; exon_number "6";
chr19	StringTie	exon	35835705	35835761	1000	-	.	gene_id "MSTRG.89208"; transcript_id "MSTRG.89208.42"; exon_number "7";
chr19	StringTie	exon	35839237	35839418	1000	-	.	gene_id "MSTRG.89208"; transcript_id "MSTRG.89208.42"; exon_number "8";
chr19	StringTie	exon	35839496	35839607	1000	-	.	gene_id "MSTRG.89208"; transcript_id "MSTRG.89208.42"; exon_number "9";
chr19	StringTie	exon	35841715	35841841	1000	-	.	gene_id "MSTRG.89208"; transcript_id "MSTRG.89208.42"; exon_number "10";
chr19	StringTie	exon	35842124	35842280	1000	-	.	gene_id "MSTRG.89208"; transcript_id "MSTRG.89208.42"; exon_number "11";
chr19	StringTie	exon	35842379	35842550	1000	-	.	gene_id "MSTRG.89208"; transcript_id "MSTRG.89208.42"; exon_number "12";
chr19	StringTie	exon	35843472	35844243	1000	-	.	gene_id "MSTRG.89208"; transcript_id "MSTRG.89208.42"; exon_number "13";
chr19	StringTie	exon	35844319	35844459	1000	-	.	gene_id "MSTRG.89208"; transcript_id "MSTRG.89208.42"; exon_number "14";
chr19	StringTie	exon	35845368	35845798	1000	-	.	gene_id "MSTRG.89208"; transcript_id "MSTRG.89208.42"; exon_number "15";
chr19	StringTie	exon	35846008	35846525	1000	-	.	gene_id "MSTRG.89208"; transcript_id "MSTRG.89208.42"; exon_number "16";
chr19	StringTie	transcript	35825371	35852548	1000	-	.	gene_id "MSTRG.89208"; transcript_id "MSTRG.89208.43";
chr19	StringTie	exon	35825371	35826645	1000	-	.	gene_id "MSTRG.89208"; transcript_id "MSTRG.89208.43"; exon_number "1";
chr19	StringTie	exon	35830844	35830956	1000	-	.	gene_id "MSTRG.89208"; transcript_id "MSTRG.89208.43"; exon_number "2";
chr19	StringTie	exon	35831053	35831146	1000	-	.	gene_id "MSTRG.89208"; transcript_id "MSTRG.89208.43"; exon_number "3";
chr19	StringTie	exon	35831296	35831371	1000	-	.	gene_id "MSTRG.89208"; transcript_id "MSTRG.89208.43"; exon_number "4";
chr19	StringTie	exon	35831476	35831500	1000	-	.	gene_id "MSTRG.89208"; transcript_id "MSTRG.89208.43"; exon_number "5";
chr19	StringTie	exon	35831643	35831762	1000	-	.	gene_id "MSTRG.89208"; transcript_id "MSTRG.89208.43"; exon_number "6";
chr19	StringTie	exon	35835705	35835761	1000	-	.	gene_id "MSTRG.89208"; transcript_id "MSTRG.89208.43"; exon_number "7";
chr19	StringTie	exon	35839237	35839418	1000	-	.	gene_id "MSTRG.89208"; transcript_id "MSTRG.89208.43"; exon_number "8";
chr19	StringTie	exon	35839496	35839607	1000	-	.	gene_id "MSTRG.89208"; transcript_id "MSTRG.89208.43"; exon_number "9";
chr19	StringTie	exon	35841715	35841866	1000	-	.	gene_id "MSTRG.89208"; transcript_id "MSTRG.89208.43"; exon_number "10";
chr19	StringTie	exon	35842124	35842280	1000	-	.	gene_id "MSTRG.89208"; transcript_id "MSTRG.89208.43"; exon_number "11";
chr19	StringTie	exon	35842379	35842550	1000	-	.	gene_id "MSTRG.89208"; transcript_id "MSTRG.89208.43"; exon_number "12";
chr19	StringTie	exon	35843472	35844243	1000	-	.	gene_id "MSTRG.89208"; transcript_id "MSTRG.89208.43"; exon_number "13";
chr19	StringTie	exon	35844319	35844459	1000	-	.	gene_id "MSTRG.89208"; transcript_id "MSTRG.89208.43"; exon_number "14";
chr19	StringTie	exon	35845399	35845540	1000	-	.	gene_id "MSTRG.89208"; transcript_id "MSTRG.89208.43"; exon_number "15";
chr19	StringTie	exon	35845669	35845798	1000	-	.	gene_id "MSTRG.89208"; transcript_id "MSTRG.89208.43"; exon_number "16";
chr19	StringTie	exon	35846008	35846194	1000	-	.	gene_id "MSTRG.89208"; transcript_id "MSTRG.89208.43"; exon_number "17";
chr19	StringTie	exon	35848041	35848165	1000	-	.	gene_id "MSTRG.89208"; transcript_id "MSTRG.89208.43"; exon_number "18";
chr19	StringTie	exon	35848253	35848397	1000	-	.	gene_id "MSTRG.89208"; transcript_id "MSTRG.89208.43"; exon_number "19";
chr19	StringTie	exon	35848637	35848794	1000	-	.	gene_id "MSTRG.89208"; transcript_id "MSTRG.89208.43"; exon_number "20";
chr19	StringTie	exon	35848976	35849147	1000	-	.	gene_id "MSTRG.89208"; transcript_id "MSTRG.89208.43"; exon_number "21";
chr19	StringTie	exon	35849236	35849363	1000	-	.	gene_id "MSTRG.89208"; transcript_id "MSTRG.89208.43"; exon_number "22";
chr19	StringTie	exon	35849550	35849653	1000	-	.	gene_id "MSTRG.89208"; transcript_id "MSTRG.89208.43"; exon_number "23";
chr19	StringTie	exon	35850364	35850445	1000	-	.	gene_id "MSTRG.89208"; transcript_id "MSTRG.89208.43"; exon_number "24";
chr19	StringTie	exon	35850961	35851089	1000	-	.	gene_id "MSTRG.89208"; transcript_id "MSTRG.89208.43"; exon_number "25";
chr19	StringTie	exon	35851262	35851384	1000	-	.	gene_id "MSTRG.89208"; transcript_id "MSTRG.89208.43"; exon_number "26";
chr19	StringTie	exon	35851457	35851672	1000	-	.	gene_id "MSTRG.89208"; transcript_id "MSTRG.89208.43"; exon_number "27";
chr19	StringTie	exon	35851780	35852548	1000	-	.	gene_id "MSTRG.89208"; transcript_id "MSTRG.89208.43"; exon_number "28";
chr19	StringTie	transcript	35825372	35844243	1000	-	.	gene_id "MSTRG.89208"; transcript_id "MSTRG.89208.44";
chr19	StringTie	exon	35825372	35826645	1000	-	.	gene_id "MSTRG.89208"; transcript_id "MSTRG.89208.44"; exon_number "1";
chr19	StringTie	exon	35830844	35830956	1000	-	.	gene_id "MSTRG.89208"; transcript_id "MSTRG.89208.44"; exon_number "2";
chr19	StringTie	exon	35831053	35831146	1000	-	.	gene_id "MSTRG.89208"; transcript_id "MSTRG.89208.44"; exon_number "3";
chr19	StringTie	exon	35831296	35831371	1000	-	.	gene_id "MSTRG.89208"; transcript_id "MSTRG.89208.44"; exon_number "4";
chr19	StringTie	exon	35831476	35831500	1000	-	.	gene_id "MSTRG.89208"; transcript_id "MSTRG.89208.44"; exon_number "5";
chr19	StringTie	exon	35831643	35831762	1000	-	.	gene_id "MSTRG.89208"; transcript_id "MSTRG.89208.44"; exon_number "6";
chr19	StringTie	exon	35835705	35835761	1000	-	.	gene_id "MSTRG.89208"; transcript_id "MSTRG.89208.44"; exon_number "7";
chr19	StringTie	exon	35839237	35839418	1000	-	.	gene_id "MSTRG.89208"; transcript_id "MSTRG.89208.44"; exon_number "8";
chr19	StringTie	exon	35839496	35839607	1000	-	.	gene_id "MSTRG.89208"; transcript_id "MSTRG.89208.44"; exon_number "9";
chr19	StringTie	exon	35841715	35841866	1000	-	.	gene_id "MSTRG.89208"; transcript_id "MSTRG.89208.44"; exon_number "10";
chr19	StringTie	exon	35842124	35842280	1000	-	.	gene_id "MSTRG.89208"; transcript_id "MSTRG.89208.44"; exon_number "11";
chr19	StringTie	exon	35842379	35842550	1000	-	.	gene_id "MSTRG.89208"; transcript_id "MSTRG.89208.44"; exon_number "12";
chr19	StringTie	exon	35843472	35843567	1000	-	.	gene_id "MSTRG.89208"; transcript_id "MSTRG.89208.44"; exon_number "13";
chr19	StringTie	exon	35844103	35844243	1000	-	.	gene_id "MSTRG.89208"; transcript_id "MSTRG.89208.44"; exon_number "14";
chr19	StringTie	transcript	35825372	35849354	1000	-	.	gene_id "MSTRG.89208"; transcript_id "MSTRG.89208.45";
chr19	StringTie	exon	35825372	35826645	1000	-	.	gene_id "MSTRG.89208"; transcript_id "MSTRG.89208.45"; exon_number "1";
chr19	StringTie	exon	35830844	35830956	1000	-	.	gene_id "MSTRG.89208"; transcript_id "MSTRG.89208.45"; exon_number "2";
chr19	StringTie	exon	35831053	35831146	1000	-	.	gene_id "MSTRG.89208"; transcript_id "MSTRG.89208.45"; exon_number "3";
chr19	StringTie	exon	35831296	35831371	1000	-	.	gene_id "MSTRG.89208"; transcript_id "MSTRG.89208.45"; exon_number "4";
chr19	StringTie	exon	35831476	35831500	1000	-	.	gene_id "MSTRG.89208"; transcript_id "MSTRG.89208.45"; exon_number "5";
chr19	StringTie	exon	35831643	35831762	1000	-	.	gene_id "MSTRG.89208"; transcript_id "MSTRG.89208.45"; exon_number "6";
chr19	StringTie	exon	35835705	35835761	1000	-	.	gene_id "MSTRG.89208"; transcript_id "MSTRG.89208.45"; exon_number "7";
chr19	StringTie	exon	35839237	35839418	1000	-	.	gene_id "MSTRG.89208"; transcript_id "MSTRG.89208.45"; exon_number "8";
chr19	StringTie	exon	35839496	35839607	1000	-	.	gene_id "MSTRG.89208"; transcript_id "MSTRG.89208.45"; exon_number "9";
chr19	StringTie	exon	35841725	35841866	1000	-	.	gene_id "MSTRG.89208"; transcript_id "MSTRG.89208.45"; exon_number "10";
chr19	StringTie	exon	35842124	35842280	1000	-	.	gene_id "MSTRG.89208"; transcript_id "MSTRG.89208.45"; exon_number "11";
chr19	StringTie	exon	35842379	35842550	1000	-	.	gene_id "MSTRG.89208"; transcript_id "MSTRG.89208.45"; exon_number "12";
chr19	StringTie	exon	35843472	35843593	1000	-	.	gene_id "MSTRG.89208"; transcript_id "MSTRG.89208.45"; exon_number "13";
chr19	StringTie	exon	35844103	35844243	1000	-	.	gene_id "MSTRG.89208"; transcript_id "MSTRG.89208.45"; exon_number "14";
chr19	StringTie	exon	35844319	35844459	1000	-	.	gene_id "MSTRG.89208"; transcript_id "MSTRG.89208.45"; exon_number "15";
chr19	StringTie	exon	35845368	35845540	1000	-	.	gene_id "MSTRG.89208"; transcript_id "MSTRG.89208.45"; exon_number "16";
chr19	StringTie	exon	35845669	35845798	1000	-	.	gene_id "MSTRG.89208"; transcript_id "MSTRG.89208.45"; exon_number "17";
chr19	StringTie	exon	35846008	35846194	1000	-	.	gene_id "MSTRG.89208"; transcript_id "MSTRG.89208.45"; exon_number "18";
chr19	StringTie	exon	35848041	35848165	1000	-	.	gene_id "MSTRG.89208"; transcript_id "MSTRG.89208.45"; exon_number "19";
chr19	StringTie	exon	35848253	35848397	1000	-	.	gene_id "MSTRG.89208"; transcript_id "MSTRG.89208.45"; exon_number "20";
chr19	StringTie	exon	35848637	35848794	1000	-	.	gene_id "MSTRG.89208"; transcript_id "MSTRG.89208.45"; exon_number "21";
chr19	StringTie	exon	35848976	35849147	1000	-	.	gene_id "MSTRG.89208"; transcript_id "MSTRG.89208.45"; exon_number "22";
chr19	StringTie	exon	35849236	35849354	1000	-	.	gene_id "MSTRG.89208"; transcript_id "MSTRG.89208.45"; exon_number "23";
chr19	StringTie	transcript	35825372	35852543	1000	-	.	gene_id "MSTRG.89208"; transcript_id "MSTRG.89208.46";
chr19	StringTie	exon	35825372	35826645	1000	-	.	gene_id "MSTRG.89208"; transcript_id "MSTRG.89208.46"; exon_number "1";
chr19	StringTie	exon	35830844	35830956	1000	-	.	gene_id "MSTRG.89208"; transcript_id "MSTRG.89208.46"; exon_number "2";
chr19	StringTie	exon	35831053	35831146	1000	-	.	gene_id "MSTRG.89208"; transcript_id "MSTRG.89208.46"; exon_number "3";
chr19	StringTie	exon	35831296	35831371	1000	-	.	gene_id "MSTRG.89208"; transcript_id "MSTRG.89208.46"; exon_number "4";
chr19	StringTie	exon	35831476	35831500	1000	-	.	gene_id "MSTRG.89208"; transcript_id "MSTRG.89208.46"; exon_number "5";
chr19	StringTie	exon	35831643	35831762	1000	-	.	gene_id "MSTRG.89208"; transcript_id "MSTRG.89208.46"; exon_number "6";
chr19	StringTie	exon	35835705	35835761	1000	-	.	gene_id "MSTRG.89208"; transcript_id "MSTRG.89208.46"; exon_number "7";
chr19	StringTie	exon	35839237	35839418	1000	-	.	gene_id "MSTRG.89208"; transcript_id "MSTRG.89208.46"; exon_number "8";
chr19	StringTie	exon	35839496	35839607	1000	-	.	gene_id "MSTRG.89208"; transcript_id "MSTRG.89208.46"; exon_number "9";
chr19	StringTie	exon	35841715	35841866	1000	-	.	gene_id "MSTRG.89208"; transcript_id "MSTRG.89208.46"; exon_number "10";
chr19	StringTie	exon	35842124	35842280	1000	-	.	gene_id "MSTRG.89208"; transcript_id "MSTRG.89208.46"; exon_number "11";
chr19	StringTie	exon	35842379	35842550	1000	-	.	gene_id "MSTRG.89208"; transcript_id "MSTRG.89208.46"; exon_number "12";
chr19	StringTie	exon	35843472	35843593	1000	-	.	gene_id "MSTRG.89208"; transcript_id "MSTRG.89208.46"; exon_number "13";
chr19	StringTie	exon	35844103	35844243	1000	-	.	gene_id "MSTRG.89208"; transcript_id "MSTRG.89208.46"; exon_number "14";
chr19	StringTie	exon	35844319	35844459	1000	-	.	gene_id "MSTRG.89208"; transcript_id "MSTRG.89208.46"; exon_number "15";
chr19	StringTie	exon	35845368	35845798	1000	-	.	gene_id "MSTRG.89208"; transcript_id "MSTRG.89208.46"; exon_number "16";
chr19	StringTie	exon	35846008	35846194	1000	-	.	gene_id "MSTRG.89208"; transcript_id "MSTRG.89208.46"; exon_number "17";
chr19	StringTie	exon	35848041	35848165	1000	-	.	gene_id "MSTRG.89208"; transcript_id "MSTRG.89208.46"; exon_number "18";
chr19	StringTie	exon	35848253	35848397	1000	-	.	gene_id "MSTRG.89208"; transcript_id "MSTRG.89208.46"; exon_number "19";
chr19	StringTie	exon	35848637	35848794	1000	-	.	gene_id "MSTRG.89208"; transcript_id "MSTRG.89208.46"; exon_number "20";
chr19	StringTie	exon	35848976	35849125	1000	-	.	gene_id "MSTRG.89208"; transcript_id "MSTRG.89208.46"; exon_number "21";
chr19	StringTie	exon	35849236	35849354	1000	-	.	gene_id "MSTRG.89208"; transcript_id "MSTRG.89208.46"; exon_number "22";
chr19	StringTie	exon	35849550	35849653	1000	-	.	gene_id "MSTRG.89208"; transcript_id "MSTRG.89208.46"; exon_number "23";
chr19	StringTie	exon	35850364	35850445	1000	-	.	gene_id "MSTRG.89208"; transcript_id "MSTRG.89208.46"; exon_number "24";
chr19	StringTie	exon	35850961	35851089	1000	-	.	gene_id "MSTRG.89208"; transcript_id "MSTRG.89208.46"; exon_number "25";
chr19	StringTie	exon	35851262	35851384	1000	-	.	gene_id "MSTRG.89208"; transcript_id "MSTRG.89208.46"; exon_number "26";
chr19	StringTie	exon	35851486	35851672	1000	-	.	gene_id "MSTRG.89208"; transcript_id "MSTRG.89208.46"; exon_number "27";
chr19	StringTie	exon	35851780	35852543	1000	-	.	gene_id "MSTRG.89208"; transcript_id "MSTRG.89208.46"; exon_number "28";
chr19	StringTie	transcript	35825373	35852742	1000	-	.	gene_id "MSTRG.89208"; transcript_id "MSTRG.89208.47";
chr19	StringTie	exon	35825373	35826645	1000	-	.	gene_id "MSTRG.89208"; transcript_id "MSTRG.89208.47"; exon_number "1";
chr19	StringTie	exon	35830844	35830956	1000	-	.	gene_id "MSTRG.89208"; transcript_id "MSTRG.89208.47"; exon_number "2";
chr19	StringTie	exon	35831053	35831146	1000	-	.	gene_id "MSTRG.89208"; transcript_id "MSTRG.89208.47"; exon_number "3";
chr19	StringTie	exon	35831296	35831371	1000	-	.	gene_id "MSTRG.89208"; transcript_id "MSTRG.89208.47"; exon_number "4";
chr19	StringTie	exon	35831476	35831500	1000	-	.	gene_id "MSTRG.89208"; transcript_id "MSTRG.89208.47"; exon_number "5";
chr19	StringTie	exon	35831643	35831762	1000	-	.	gene_id "MSTRG.89208"; transcript_id "MSTRG.89208.47"; exon_number "6";
chr19	StringTie	exon	35835705	35835761	1000	-	.	gene_id "MSTRG.89208"; transcript_id "MSTRG.89208.47"; exon_number "7";
chr19	StringTie	exon	35839237	35839418	1000	-	.	gene_id "MSTRG.89208"; transcript_id "MSTRG.89208.47"; exon_number "8";
chr19	StringTie	exon	35839496	35839607	1000	-	.	gene_id "MSTRG.89208"; transcript_id "MSTRG.89208.47"; exon_number "9";
chr19	StringTie	exon	35841715	35841866	1000	-	.	gene_id "MSTRG.89208"; transcript_id "MSTRG.89208.47"; exon_number "10";
chr19	StringTie	exon	35842124	35842280	1000	-	.	gene_id "MSTRG.89208"; transcript_id "MSTRG.89208.47"; exon_number "11";
chr19	StringTie	exon	35842379	35842550	1000	-	.	gene_id "MSTRG.89208"; transcript_id "MSTRG.89208.47"; exon_number "12";
chr19	StringTie	exon	35843472	35844243	1000	-	.	gene_id "MSTRG.89208"; transcript_id "MSTRG.89208.47"; exon_number "13";
chr19	StringTie	exon	35844319	35845540	1000	-	.	gene_id "MSTRG.89208"; transcript_id "MSTRG.89208.47"; exon_number "14";
chr19	StringTie	exon	35845669	35845798	1000	-	.	gene_id "MSTRG.89208"; transcript_id "MSTRG.89208.47"; exon_number "15";
chr19	StringTie	exon	35846008	35846194	1000	-	.	gene_id "MSTRG.89208"; transcript_id "MSTRG.89208.47"; exon_number "16";
chr19	StringTie	exon	35848041	35848165	1000	-	.	gene_id "MSTRG.89208"; transcript_id "MSTRG.89208.47"; exon_number "17";
chr19	StringTie	exon	35848253	35848397	1000	-	.	gene_id "MSTRG.89208"; transcript_id "MSTRG.89208.47"; exon_number "18";
chr19	StringTie	exon	35848637	35848794	1000	-	.	gene_id "MSTRG.89208"; transcript_id "MSTRG.89208.47"; exon_number "19";
chr19	StringTie	exon	35848976	35849147	1000	-	.	gene_id "MSTRG.89208"; transcript_id "MSTRG.89208.47"; exon_number "20";
chr19	StringTie	exon	35849236	35849363	1000	-	.	gene_id "MSTRG.89208"; transcript_id "MSTRG.89208.47"; exon_number "21";
chr19	StringTie	exon	35849550	35849653	1000	-	.	gene_id "MSTRG.89208"; transcript_id "MSTRG.89208.47"; exon_number "22";
chr19	StringTie	exon	35850364	35850445	1000	-	.	gene_id "MSTRG.89208"; transcript_id "MSTRG.89208.47"; exon_number "23";
chr19	StringTie	exon	35850961	35851089	1000	-	.	gene_id "MSTRG.89208"; transcript_id "MSTRG.89208.47"; exon_number "24";
chr19	StringTie	exon	35851262	35851384	1000	-	.	gene_id "MSTRG.89208"; transcript_id "MSTRG.89208.47"; exon_number "25";
chr19	StringTie	exon	35851486	35851672	1000	-	.	gene_id "MSTRG.89208"; transcript_id "MSTRG.89208.47"; exon_number "26";
chr19	StringTie	exon	35851780	35852742	1000	-	.	gene_id "MSTRG.89208"; transcript_id "MSTRG.89208.47"; exon_number "27";
chr19	StringTie	transcript	35825373	35852534	1000	-	.	gene_id "MSTRG.89208"; transcript_id "MSTRG.89208.48";
chr19	StringTie	exon	35825373	35826645	1000	-	.	gene_id "MSTRG.89208"; transcript_id "MSTRG.89208.48"; exon_number "1";
chr19	StringTie	exon	35830844	35830956	1000	-	.	gene_id "MSTRG.89208"; transcript_id "MSTRG.89208.48"; exon_number "2";
chr19	StringTie	exon	35831053	35831146	1000	-	.	gene_id "MSTRG.89208"; transcript_id "MSTRG.89208.48"; exon_number "3";
chr19	StringTie	exon	35831296	35831371	1000	-	.	gene_id "MSTRG.89208"; transcript_id "MSTRG.89208.48"; exon_number "4";
chr19	StringTie	exon	35831476	35831500	1000	-	.	gene_id "MSTRG.89208"; transcript_id "MSTRG.89208.48"; exon_number "5";
chr19	StringTie	exon	35831643	35831762	1000	-	.	gene_id "MSTRG.89208"; transcript_id "MSTRG.89208.48"; exon_number "6";
chr19	StringTie	exon	35839237	35839418	1000	-	.	gene_id "MSTRG.89208"; transcript_id "MSTRG.89208.48"; exon_number "7";
chr19	StringTie	exon	35839496	35839607	1000	-	.	gene_id "MSTRG.89208"; transcript_id "MSTRG.89208.48"; exon_number "8";
chr19	StringTie	exon	35841715	35841866	1000	-	.	gene_id "MSTRG.89208"; transcript_id "MSTRG.89208.48"; exon_number "9";
chr19	StringTie	exon	35842124	35842280	1000	-	.	gene_id "MSTRG.89208"; transcript_id "MSTRG.89208.48"; exon_number "10";
chr19	StringTie	exon	35842379	35842550	1000	-	.	gene_id "MSTRG.89208"; transcript_id "MSTRG.89208.48"; exon_number "11";
chr19	StringTie	exon	35843472	35843593	1000	-	.	gene_id "MSTRG.89208"; transcript_id "MSTRG.89208.48"; exon_number "12";
chr19	StringTie	exon	35844103	35844243	1000	-	.	gene_id "MSTRG.89208"; transcript_id "MSTRG.89208.48"; exon_number "13";
chr19	StringTie	exon	35844319	35844459	1000	-	.	gene_id "MSTRG.89208"; transcript_id "MSTRG.89208.48"; exon_number "14";
chr19	StringTie	exon	35845368	35845540	1000	-	.	gene_id "MSTRG.89208"; transcript_id "MSTRG.89208.48"; exon_number "15";
chr19	StringTie	exon	35845669	35845798	1000	-	.	gene_id "MSTRG.89208"; transcript_id "MSTRG.89208.48"; exon_number "16";
chr19	StringTie	exon	35846008	35846194	1000	-	.	gene_id "MSTRG.89208"; transcript_id "MSTRG.89208.48"; exon_number "17";
chr19	StringTie	exon	35848041	35848165	1000	-	.	gene_id "MSTRG.89208"; transcript_id "MSTRG.89208.48"; exon_number "18";
chr19	StringTie	exon	35848253	35848397	1000	-	.	gene_id "MSTRG.89208"; transcript_id "MSTRG.89208.48"; exon_number "19";
chr19	StringTie	exon	35848637	35848794	1000	-	.	gene_id "MSTRG.89208"; transcript_id "MSTRG.89208.48"; exon_number "20";
chr19	StringTie	exon	35848976	35849147	1000	-	.	gene_id "MSTRG.89208"; transcript_id "MSTRG.89208.48"; exon_number "21";
chr19	StringTie	exon	35849236	35849363	1000	-	.	gene_id "MSTRG.89208"; transcript_id "MSTRG.89208.48"; exon_number "22";
chr19	StringTie	exon	35849550	35849653	1000	-	.	gene_id "MSTRG.89208"; transcript_id "MSTRG.89208.48"; exon_number "23";
chr19	StringTie	exon	35850364	35850445	1000	-	.	gene_id "MSTRG.89208"; transcript_id "MSTRG.89208.48"; exon_number "24";
chr19	StringTie	exon	35850961	35851089	1000	-	.	gene_id "MSTRG.89208"; transcript_id "MSTRG.89208.48"; exon_number "25";
chr19	StringTie	exon	35851262	35851384	1000	-	.	gene_id "MSTRG.89208"; transcript_id "MSTRG.89208.48"; exon_number "26";
chr19	StringTie	exon	35851486	35851672	1000	-	.	gene_id "MSTRG.89208"; transcript_id "MSTRG.89208.48"; exon_number "27";
chr19	StringTie	exon	35851780	35852534	1000	-	.	gene_id "MSTRG.89208"; transcript_id "MSTRG.89208.48"; exon_number "28";
chr19	StringTie	transcript	35825373	35852523	1000	-	.	gene_id "MSTRG.89208"; transcript_id "MSTRG.89208.49";
chr19	StringTie	exon	35825373	35826645	1000	-	.	gene_id "MSTRG.89208"; transcript_id "MSTRG.89208.49"; exon_number "1";
chr19	StringTie	exon	35830844	35830956	1000	-	.	gene_id "MSTRG.89208"; transcript_id "MSTRG.89208.49"; exon_number "2";
chr19	StringTie	exon	35831053	35831146	1000	-	.	gene_id "MSTRG.89208"; transcript_id "MSTRG.89208.49"; exon_number "3";
chr19	StringTie	exon	35831296	35831371	1000	-	.	gene_id "MSTRG.89208"; transcript_id "MSTRG.89208.49"; exon_number "4";
chr19	StringTie	exon	35831476	35831500	1000	-	.	gene_id "MSTRG.89208"; transcript_id "MSTRG.89208.49"; exon_number "5";
chr19	StringTie	exon	35831643	35831762	1000	-	.	gene_id "MSTRG.89208"; transcript_id "MSTRG.89208.49"; exon_number "6";
chr19	StringTie	exon	35835705	35835761	1000	-	.	gene_id "MSTRG.89208"; transcript_id "MSTRG.89208.49"; exon_number "7";
chr19	StringTie	exon	35839237	35839418	1000	-	.	gene_id "MSTRG.89208"; transcript_id "MSTRG.89208.49"; exon_number "8";
chr19	StringTie	exon	35839496	35839607	1000	-	.	gene_id "MSTRG.89208"; transcript_id "MSTRG.89208.49"; exon_number "9";
chr19	StringTie	exon	35841715	35841866	1000	-	.	gene_id "MSTRG.89208"; transcript_id "MSTRG.89208.49"; exon_number "10";
chr19	StringTie	exon	35842124	35842279	1000	-	.	gene_id "MSTRG.89208"; transcript_id "MSTRG.89208.49"; exon_number "11";
chr19	StringTie	exon	35842379	35842550	1000	-	.	gene_id "MSTRG.89208"; transcript_id "MSTRG.89208.49"; exon_number "12";
chr19	StringTie	exon	35843472	35843593	1000	-	.	gene_id "MSTRG.89208"; transcript_id "MSTRG.89208.49"; exon_number "13";
chr19	StringTie	exon	35844103	35844243	1000	-	.	gene_id "MSTRG.89208"; transcript_id "MSTRG.89208.49"; exon_number "14";
chr19	StringTie	exon	35844319	35844459	1000	-	.	gene_id "MSTRG.89208"; transcript_id "MSTRG.89208.49"; exon_number "15";
chr19	StringTie	exon	35845368	35845540	1000	-	.	gene_id "MSTRG.89208"; transcript_id "MSTRG.89208.49"; exon_number "16";
chr19	StringTie	exon	35845669	35845798	1000	-	.	gene_id "MSTRG.89208"; transcript_id "MSTRG.89208.49"; exon_number "17";
chr19	StringTie	exon	35846008	35846194	1000	-	.	gene_id "MSTRG.89208"; transcript_id "MSTRG.89208.49"; exon_number "18";
chr19	StringTie	exon	35848041	35848165	1000	-	.	gene_id "MSTRG.89208"; transcript_id "MSTRG.89208.49"; exon_number "19";
chr19	StringTie	exon	35848253	35848397	1000	-	.	gene_id "MSTRG.89208"; transcript_id "MSTRG.89208.49"; exon_number "20";
chr19	StringTie	exon	35848637	35848794	1000	-	.	gene_id "MSTRG.89208"; transcript_id "MSTRG.89208.49"; exon_number "21";
chr19	StringTie	exon	35848976	35849147	1000	-	.	gene_id "MSTRG.89208"; transcript_id "MSTRG.89208.49"; exon_number "22";
chr19	StringTie	exon	35849236	35849354	1000	-	.	gene_id "MSTRG.89208"; transcript_id "MSTRG.89208.49"; exon_number "23";
chr19	StringTie	exon	35849550	35849653	1000	-	.	gene_id "MSTRG.89208"; transcript_id "MSTRG.89208.49"; exon_number "24";
chr19	StringTie	exon	35850364	35850445	1000	-	.	gene_id "MSTRG.89208"; transcript_id "MSTRG.89208.49"; exon_number "25";
chr19	StringTie	exon	35850961	35851089	1000	-	.	gene_id "MSTRG.89208"; transcript_id "MSTRG.89208.49"; exon_number "26";
chr19	StringTie	exon	35851262	35851384	1000	-	.	gene_id "MSTRG.89208"; transcript_id "MSTRG.89208.49"; exon_number "27";
chr19	StringTie	exon	35851457	35851672	1000	-	.	gene_id "MSTRG.89208"; transcript_id "MSTRG.89208.49"; exon_number "28";
chr19	StringTie	exon	35851780	35852523	1000	-	.	gene_id "MSTRG.89208"; transcript_id "MSTRG.89208.49"; exon_number "29";
chr19	StringTie	transcript	35788822	35797894	1000	-	.	gene_id "MSTRG.89208"; transcript_id "MSTRG.89208.5";
chr19	StringTie	exon	35788822	35789074	1000	-	.	gene_id "MSTRG.89208"; transcript_id "MSTRG.89208.5"; exon_number "1";
chr19	StringTie	exon	35789171	35789220	1000	-	.	gene_id "MSTRG.89208"; transcript_id "MSTRG.89208.5"; exon_number "2";
chr19	StringTie	exon	35789407	35789928	1000	-	.	gene_id "MSTRG.89208"; transcript_id "MSTRG.89208.5"; exon_number "3";
chr19	StringTie	exon	35790018	35790105	1000	-	.	gene_id "MSTRG.89208"; transcript_id "MSTRG.89208.5"; exon_number "4";
chr19	StringTie	exon	35790587	35790744	1000	-	.	gene_id "MSTRG.89208"; transcript_id "MSTRG.89208.5"; exon_number "5";
chr19	StringTie	exon	35791017	35791138	1000	-	.	gene_id "MSTRG.89208"; transcript_id "MSTRG.89208.5"; exon_number "6";
chr19	StringTie	exon	35791760	35791852	1000	-	.	gene_id "MSTRG.89208"; transcript_id "MSTRG.89208.5"; exon_number "7";
chr19	StringTie	exon	35792288	35792442	1000	-	.	gene_id "MSTRG.89208"; transcript_id "MSTRG.89208.5"; exon_number "8";
chr19	StringTie	exon	35792519	35792605	1000	-	.	gene_id "MSTRG.89208"; transcript_id "MSTRG.89208.5"; exon_number "9";
chr19	StringTie	exon	35797800	35797894	1000	-	.	gene_id "MSTRG.89208"; transcript_id "MSTRG.89208.5"; exon_number "10";
chr19	StringTie	transcript	35825377	35845560	1000	-	.	gene_id "MSTRG.89208"; transcript_id "MSTRG.89208.50";
chr19	StringTie	exon	35825377	35826645	1000	-	.	gene_id "MSTRG.89208"; transcript_id "MSTRG.89208.50"; exon_number "1";
chr19	StringTie	exon	35830844	35830956	1000	-	.	gene_id "MSTRG.89208"; transcript_id "MSTRG.89208.50"; exon_number "2";
chr19	StringTie	exon	35831053	35831146	1000	-	.	gene_id "MSTRG.89208"; transcript_id "MSTRG.89208.50"; exon_number "3";
chr19	StringTie	exon	35831296	35831500	1000	-	.	gene_id "MSTRG.89208"; transcript_id "MSTRG.89208.50"; exon_number "4";
chr19	StringTie	exon	35831643	35831762	1000	-	.	gene_id "MSTRG.89208"; transcript_id "MSTRG.89208.50"; exon_number "5";
chr19	StringTie	exon	35835705	35835761	1000	-	.	gene_id "MSTRG.89208"; transcript_id "MSTRG.89208.50"; exon_number "6";
chr19	StringTie	exon	35839237	35839418	1000	-	.	gene_id "MSTRG.89208"; transcript_id "MSTRG.89208.50"; exon_number "7";
chr19	StringTie	exon	35839496	35839607	1000	-	.	gene_id "MSTRG.89208"; transcript_id "MSTRG.89208.50"; exon_number "8";
chr19	StringTie	exon	35841715	35841866	1000	-	.	gene_id "MSTRG.89208"; transcript_id "MSTRG.89208.50"; exon_number "9";
chr19	StringTie	exon	35842124	35842280	1000	-	.	gene_id "MSTRG.89208"; transcript_id "MSTRG.89208.50"; exon_number "10";
chr19	StringTie	exon	35842379	35842550	1000	-	.	gene_id "MSTRG.89208"; transcript_id "MSTRG.89208.50"; exon_number "11";
chr19	StringTie	exon	35843472	35843567	1000	-	.	gene_id "MSTRG.89208"; transcript_id "MSTRG.89208.50"; exon_number "12";
chr19	StringTie	exon	35844103	35844243	1000	-	.	gene_id "MSTRG.89208"; transcript_id "MSTRG.89208.50"; exon_number "13";
chr19	StringTie	exon	35844319	35844459	1000	-	.	gene_id "MSTRG.89208"; transcript_id "MSTRG.89208.50"; exon_number "14";
chr19	StringTie	exon	35845368	35845560	1000	-	.	gene_id "MSTRG.89208"; transcript_id "MSTRG.89208.50"; exon_number "15";
chr19	StringTie	transcript	35825378	35846452	1000	-	.	gene_id "MSTRG.89208"; transcript_id "MSTRG.89208.51";
chr19	StringTie	exon	35825378	35826645	1000	-	.	gene_id "MSTRG.89208"; transcript_id "MSTRG.89208.51"; exon_number "1";
chr19	StringTie	exon	35830844	35830956	1000	-	.	gene_id "MSTRG.89208"; transcript_id "MSTRG.89208.51"; exon_number "2";
chr19	StringTie	exon	35831053	35831146	1000	-	.	gene_id "MSTRG.89208"; transcript_id "MSTRG.89208.51"; exon_number "3";
chr19	StringTie	exon	35831296	35831371	1000	-	.	gene_id "MSTRG.89208"; transcript_id "MSTRG.89208.51"; exon_number "4";
chr19	StringTie	exon	35831476	35831500	1000	-	.	gene_id "MSTRG.89208"; transcript_id "MSTRG.89208.51"; exon_number "5";
chr19	StringTie	exon	35831643	35831762	1000	-	.	gene_id "MSTRG.89208"; transcript_id "MSTRG.89208.51"; exon_number "6";
chr19	StringTie	exon	35835705	35835761	1000	-	.	gene_id "MSTRG.89208"; transcript_id "MSTRG.89208.51"; exon_number "7";
chr19	StringTie	exon	35839237	35839418	1000	-	.	gene_id "MSTRG.89208"; transcript_id "MSTRG.89208.51"; exon_number "8";
chr19	StringTie	exon	35839496	35839607	1000	-	.	gene_id "MSTRG.89208"; transcript_id "MSTRG.89208.51"; exon_number "9";
chr19	StringTie	exon	35841725	35841866	1000	-	.	gene_id "MSTRG.89208"; transcript_id "MSTRG.89208.51"; exon_number "10";
chr19	StringTie	exon	35842124	35842280	1000	-	.	gene_id "MSTRG.89208"; transcript_id "MSTRG.89208.51"; exon_number "11";
chr19	StringTie	exon	35842379	35842550	1000	-	.	gene_id "MSTRG.89208"; transcript_id "MSTRG.89208.51"; exon_number "12";
chr19	StringTie	exon	35843472	35844243	1000	-	.	gene_id "MSTRG.89208"; transcript_id "MSTRG.89208.51"; exon_number "13";
chr19	StringTie	exon	35844319	35845540	1000	-	.	gene_id "MSTRG.89208"; transcript_id "MSTRG.89208.51"; exon_number "14";
chr19	StringTie	exon	35845669	35845798	1000	-	.	gene_id "MSTRG.89208"; transcript_id "MSTRG.89208.51"; exon_number "15";
chr19	StringTie	exon	35846008	35846452	1000	-	.	gene_id "MSTRG.89208"; transcript_id "MSTRG.89208.51"; exon_number "16";
chr19	StringTie	transcript	35825378	35846452	1000	-	.	gene_id "MSTRG.89208"; transcript_id "MSTRG.89208.52";
chr19	StringTie	exon	35825378	35826645	1000	-	.	gene_id "MSTRG.89208"; transcript_id "MSTRG.89208.52"; exon_number "1";
chr19	StringTie	exon	35830844	35830956	1000	-	.	gene_id "MSTRG.89208"; transcript_id "MSTRG.89208.52"; exon_number "2";
chr19	StringTie	exon	35831053	35831146	1000	-	.	gene_id "MSTRG.89208"; transcript_id "MSTRG.89208.52"; exon_number "3";
chr19	StringTie	exon	35831296	35831371	1000	-	.	gene_id "MSTRG.89208"; transcript_id "MSTRG.89208.52"; exon_number "4";
chr19	StringTie	exon	35831476	35831500	1000	-	.	gene_id "MSTRG.89208"; transcript_id "MSTRG.89208.52"; exon_number "5";
chr19	StringTie	exon	35831643	35831762	1000	-	.	gene_id "MSTRG.89208"; transcript_id "MSTRG.89208.52"; exon_number "6";
chr19	StringTie	exon	35835705	35835761	1000	-	.	gene_id "MSTRG.89208"; transcript_id "MSTRG.89208.52"; exon_number "7";
chr19	StringTie	exon	35839237	35839418	1000	-	.	gene_id "MSTRG.89208"; transcript_id "MSTRG.89208.52"; exon_number "8";
chr19	StringTie	exon	35839496	35839607	1000	-	.	gene_id "MSTRG.89208"; transcript_id "MSTRG.89208.52"; exon_number "9";
chr19	StringTie	exon	35841715	35841866	1000	-	.	gene_id "MSTRG.89208"; transcript_id "MSTRG.89208.52"; exon_number "10";
chr19	StringTie	exon	35842124	35842280	1000	-	.	gene_id "MSTRG.89208"; transcript_id "MSTRG.89208.52"; exon_number "11";
chr19	StringTie	exon	35842379	35842550	1000	-	.	gene_id "MSTRG.89208"; transcript_id "MSTRG.89208.52"; exon_number "12";
chr19	StringTie	exon	35843472	35843593	1000	-	.	gene_id "MSTRG.89208"; transcript_id "MSTRG.89208.52"; exon_number "13";
chr19	StringTie	exon	35844103	35844243	1000	-	.	gene_id "MSTRG.89208"; transcript_id "MSTRG.89208.52"; exon_number "14";
chr19	StringTie	exon	35844319	35844459	1000	-	.	gene_id "MSTRG.89208"; transcript_id "MSTRG.89208.52"; exon_number "15";
chr19	StringTie	exon	35845399	35845540	1000	-	.	gene_id "MSTRG.89208"; transcript_id "MSTRG.89208.52"; exon_number "16";
chr19	StringTie	exon	35845669	35845798	1000	-	.	gene_id "MSTRG.89208"; transcript_id "MSTRG.89208.52"; exon_number "17";
chr19	StringTie	exon	35846008	35846452	1000	-	.	gene_id "MSTRG.89208"; transcript_id "MSTRG.89208.52"; exon_number "18";
chr19	StringTie	transcript	35825382	35846517	1000	-	.	gene_id "MSTRG.89208"; transcript_id "MSTRG.89208.53";
chr19	StringTie	exon	35825382	35826645	1000	-	.	gene_id "MSTRG.89208"; transcript_id "MSTRG.89208.53"; exon_number "1";
chr19	StringTie	exon	35830844	35830956	1000	-	.	gene_id "MSTRG.89208"; transcript_id "MSTRG.89208.53"; exon_number "2";
chr19	StringTie	exon	35831053	35831146	1000	-	.	gene_id "MSTRG.89208"; transcript_id "MSTRG.89208.53"; exon_number "3";
chr19	StringTie	exon	35831296	35831371	1000	-	.	gene_id "MSTRG.89208"; transcript_id "MSTRG.89208.53"; exon_number "4";
chr19	StringTie	exon	35831476	35831500	1000	-	.	gene_id "MSTRG.89208"; transcript_id "MSTRG.89208.53"; exon_number "5";
chr19	StringTie	exon	35831643	35831762	1000	-	.	gene_id "MSTRG.89208"; transcript_id "MSTRG.89208.53"; exon_number "6";
chr19	StringTie	exon	35835705	35835761	1000	-	.	gene_id "MSTRG.89208"; transcript_id "MSTRG.89208.53"; exon_number "7";
chr19	StringTie	exon	35839237	35839418	1000	-	.	gene_id "MSTRG.89208"; transcript_id "MSTRG.89208.53"; exon_number "8";
chr19	StringTie	exon	35839496	35839607	1000	-	.	gene_id "MSTRG.89208"; transcript_id "MSTRG.89208.53"; exon_number "9";
chr19	StringTie	exon	35841715	35841866	1000	-	.	gene_id "MSTRG.89208"; transcript_id "MSTRG.89208.53"; exon_number "10";
chr19	StringTie	exon	35842124	35842280	1000	-	.	gene_id "MSTRG.89208"; transcript_id "MSTRG.89208.53"; exon_number "11";
chr19	StringTie	exon	35842379	35842550	1000	-	.	gene_id "MSTRG.89208"; transcript_id "MSTRG.89208.53"; exon_number "12";
chr19	StringTie	exon	35843472	35843593	1000	-	.	gene_id "MSTRG.89208"; transcript_id "MSTRG.89208.53"; exon_number "13";
chr19	StringTie	exon	35844103	35844243	1000	-	.	gene_id "MSTRG.89208"; transcript_id "MSTRG.89208.53"; exon_number "14";
chr19	StringTie	exon	35844319	35844459	1000	-	.	gene_id "MSTRG.89208"; transcript_id "MSTRG.89208.53"; exon_number "15";
chr19	StringTie	exon	35845368	35845540	1000	-	.	gene_id "MSTRG.89208"; transcript_id "MSTRG.89208.53"; exon_number "16";
chr19	StringTie	exon	35845669	35845798	1000	-	.	gene_id "MSTRG.89208"; transcript_id "MSTRG.89208.53"; exon_number "17";
chr19	StringTie	exon	35846008	35846194	1000	-	.	gene_id "MSTRG.89208"; transcript_id "MSTRG.89208.53"; exon_number "18";
chr19	StringTie	exon	35846488	35846517	1000	-	.	gene_id "MSTRG.89208"; transcript_id "MSTRG.89208.53"; exon_number "19";
chr19	StringTie	transcript	35847304	35852523	1000	-	.	gene_id "MSTRG.89208"; transcript_id "MSTRG.89208.57";
chr19	StringTie	exon	35847304	35848165	1000	-	.	gene_id "MSTRG.89208"; transcript_id "MSTRG.89208.57"; exon_number "1";
chr19	StringTie	exon	35848253	35848794	1000	-	.	gene_id "MSTRG.89208"; transcript_id "MSTRG.89208.57"; exon_number "2";
chr19	StringTie	exon	35848976	35849165	1000	-	.	gene_id "MSTRG.89208"; transcript_id "MSTRG.89208.57"; exon_number "3";
chr19	StringTie	exon	35849236	35849363	1000	-	.	gene_id "MSTRG.89208"; transcript_id "MSTRG.89208.57"; exon_number "4";
chr19	StringTie	exon	35849550	35849653	1000	-	.	gene_id "MSTRG.89208"; transcript_id "MSTRG.89208.57"; exon_number "5";
chr19	StringTie	exon	35850364	35850445	1000	-	.	gene_id "MSTRG.89208"; transcript_id "MSTRG.89208.57"; exon_number "6";
chr19	StringTie	exon	35850961	35851089	1000	-	.	gene_id "MSTRG.89208"; transcript_id "MSTRG.89208.57"; exon_number "7";
chr19	StringTie	exon	35851262	35851384	1000	-	.	gene_id "MSTRG.89208"; transcript_id "MSTRG.89208.57"; exon_number "8";
chr19	StringTie	exon	35851457	35851672	1000	-	.	gene_id "MSTRG.89208"; transcript_id "MSTRG.89208.57"; exon_number "9";
chr19	StringTie	exon	35851780	35852523	1000	-	.	gene_id "MSTRG.89208"; transcript_id "MSTRG.89208.57"; exon_number "10";
chr19	StringTie	transcript	35850363	35869467	1000	-	.	gene_id "MSTRG.89208"; transcript_id "MSTRG.89208.59";
chr19	StringTie	exon	35850363	35850445	1000	-	.	gene_id "MSTRG.89208"; transcript_id "MSTRG.89208.59"; exon_number "1";
chr19	StringTie	exon	35850961	35851089	1000	-	.	gene_id "MSTRG.89208"; transcript_id "MSTRG.89208.59"; exon_number "2";
chr19	StringTie	exon	35851262	35851672	1000	-	.	gene_id "MSTRG.89208"; transcript_id "MSTRG.89208.59"; exon_number "3";
chr19	StringTie	exon	35866487	35866593	1000	-	.	gene_id "MSTRG.89208"; transcript_id "MSTRG.89208.59"; exon_number "4";
chr19	StringTie	exon	35867875	35868130	1000	-	.	gene_id "MSTRG.89208"; transcript_id "MSTRG.89208.59"; exon_number "5";
chr19	StringTie	exon	35869092	35869467	1000	-	.	gene_id "MSTRG.89208"; transcript_id "MSTRG.89208.59"; exon_number "6";
chr19	StringTie	transcript	35788824	35797927	1000	-	.	gene_id "MSTRG.89208"; transcript_id "MSTRG.89208.6";
chr19	StringTie	exon	35788824	35789074	1000	-	.	gene_id "MSTRG.89208"; transcript_id "MSTRG.89208.6"; exon_number "1";
chr19	StringTie	exon	35789171	35789220	1000	-	.	gene_id "MSTRG.89208"; transcript_id "MSTRG.89208.6"; exon_number "2";
chr19	StringTie	exon	35789407	35789928	1000	-	.	gene_id "MSTRG.89208"; transcript_id "MSTRG.89208.6"; exon_number "3";
chr19	StringTie	exon	35790018	35790105	1000	-	.	gene_id "MSTRG.89208"; transcript_id "MSTRG.89208.6"; exon_number "4";
chr19	StringTie	exon	35790587	35790744	1000	-	.	gene_id "MSTRG.89208"; transcript_id "MSTRG.89208.6"; exon_number "5";
chr19	StringTie	exon	35791017	35791138	1000	-	.	gene_id "MSTRG.89208"; transcript_id "MSTRG.89208.6"; exon_number "6";
chr19	StringTie	exon	35791760	35791852	1000	-	.	gene_id "MSTRG.89208"; transcript_id "MSTRG.89208.6"; exon_number "7";
chr19	StringTie	exon	35792146	35792206	1000	-	.	gene_id "MSTRG.89208"; transcript_id "MSTRG.89208.6"; exon_number "8";
chr19	StringTie	exon	35792288	35792442	1000	-	.	gene_id "MSTRG.89208"; transcript_id "MSTRG.89208.6"; exon_number "9";
chr19	StringTie	exon	35797800	35797927	1000	-	.	gene_id "MSTRG.89208"; transcript_id "MSTRG.89208.6"; exon_number "10";
chr19	StringTie	transcript	35867887	35903855	1000	-	.	gene_id "MSTRG.89208"; transcript_id "MSTRG.89208.61";
chr19	StringTie	exon	35867887	35868130	1000	-	.	gene_id "MSTRG.89208"; transcript_id "MSTRG.89208.61"; exon_number "1";
chr19	StringTie	exon	35878401	35878542	1000	-	.	gene_id "MSTRG.89208"; transcript_id "MSTRG.89208.61"; exon_number "2";
chr19	StringTie	exon	35879791	35880129	1000	-	.	gene_id "MSTRG.89208"; transcript_id "MSTRG.89208.61"; exon_number "3";
chr19	StringTie	exon	35881827	35882149	1000	-	.	gene_id "MSTRG.89208"; transcript_id "MSTRG.89208.61"; exon_number "4";
chr19	StringTie	exon	35885057	35888612	1000	-	.	gene_id "MSTRG.89208"; transcript_id "MSTRG.89208.61"; exon_number "5";
chr19	StringTie	exon	35889890	35890054	1000	-	.	gene_id "MSTRG.89208"; transcript_id "MSTRG.89208.61"; exon_number "6";
chr19	StringTie	exon	35890374	35890490	1000	-	.	gene_id "MSTRG.89208"; transcript_id "MSTRG.89208.61"; exon_number "7";
chr19	StringTie	exon	35895980	35896128	1000	-	.	gene_id "MSTRG.89208"; transcript_id "MSTRG.89208.61"; exon_number "8";
chr19	StringTie	exon	35896218	35896269	1000	-	.	gene_id "MSTRG.89208"; transcript_id "MSTRG.89208.61"; exon_number "9";
chr19	StringTie	exon	35896392	35896538	1000	-	.	gene_id "MSTRG.89208"; transcript_id "MSTRG.89208.61"; exon_number "10";
chr19	StringTie	exon	35896726	35897058	1000	-	.	gene_id "MSTRG.89208"; transcript_id "MSTRG.89208.61"; exon_number "11";
chr19	StringTie	exon	35897651	35897856	1000	-	.	gene_id "MSTRG.89208"; transcript_id "MSTRG.89208.61"; exon_number "12";
chr19	StringTie	exon	35898472	35898532	1000	-	.	gene_id "MSTRG.89208"; transcript_id "MSTRG.89208.61"; exon_number "13";
chr19	StringTie	exon	35898719	35898822	1000	-	.	gene_id "MSTRG.89208"; transcript_id "MSTRG.89208.61"; exon_number "14";
chr19	StringTie	exon	35900442	35903855	1000	-	.	gene_id "MSTRG.89208"; transcript_id "MSTRG.89208.61"; exon_number "15";
chr19	StringTie	transcript	35879798	35901426	1000	-	.	gene_id "MSTRG.89208"; transcript_id "MSTRG.89208.62";
chr19	StringTie	exon	35879798	35880129	1000	-	.	gene_id "MSTRG.89208"; transcript_id "MSTRG.89208.62"; exon_number "1";
chr19	StringTie	exon	35885057	35888612	1000	-	.	gene_id "MSTRG.89208"; transcript_id "MSTRG.89208.62"; exon_number "2";
chr19	StringTie	exon	35889890	35890054	1000	-	.	gene_id "MSTRG.89208"; transcript_id "MSTRG.89208.62"; exon_number "3";
chr19	StringTie	exon	35890374	35890490	1000	-	.	gene_id "MSTRG.89208"; transcript_id "MSTRG.89208.62"; exon_number "4";
chr19	StringTie	exon	35895980	35896128	1000	-	.	gene_id "MSTRG.89208"; transcript_id "MSTRG.89208.62"; exon_number "5";
chr19	StringTie	exon	35896218	35896269	1000	-	.	gene_id "MSTRG.89208"; transcript_id "MSTRG.89208.62"; exon_number "6";
chr19	StringTie	exon	35896392	35896538	1000	-	.	gene_id "MSTRG.89208"; transcript_id "MSTRG.89208.62"; exon_number "7";
chr19	StringTie	exon	35896726	35896831	1000	-	.	gene_id "MSTRG.89208"; transcript_id "MSTRG.89208.62"; exon_number "8";
chr19	StringTie	exon	35896913	35897058	1000	-	.	gene_id "MSTRG.89208"; transcript_id "MSTRG.89208.62"; exon_number "9";
chr19	StringTie	exon	35897651	35897856	1000	-	.	gene_id "MSTRG.89208"; transcript_id "MSTRG.89208.62"; exon_number "10";
chr19	StringTie	exon	35898472	35898532	1000	-	.	gene_id "MSTRG.89208"; transcript_id "MSTRG.89208.62"; exon_number "11";
chr19	StringTie	exon	35898719	35898822	1000	-	.	gene_id "MSTRG.89208"; transcript_id "MSTRG.89208.62"; exon_number "12";
chr19	StringTie	exon	35900442	35901426	1000	-	.	gene_id "MSTRG.89208"; transcript_id "MSTRG.89208.62"; exon_number "13";
chr19	StringTie	transcript	35879975	35901115	1000	-	.	gene_id "MSTRG.89208"; transcript_id "MSTRG.89208.63";
chr19	StringTie	exon	35879975	35880129	1000	-	.	gene_id "MSTRG.89208"; transcript_id "MSTRG.89208.63"; exon_number "1";
chr19	StringTie	exon	35888499	35888612	1000	-	.	gene_id "MSTRG.89208"; transcript_id "MSTRG.89208.63"; exon_number "2";
chr19	StringTie	exon	35889890	35890054	1000	-	.	gene_id "MSTRG.89208"; transcript_id "MSTRG.89208.63"; exon_number "3";
chr19	StringTie	exon	35890374	35890490	1000	-	.	gene_id "MSTRG.89208"; transcript_id "MSTRG.89208.63"; exon_number "4";
chr19	StringTie	exon	35895980	35896128	1000	-	.	gene_id "MSTRG.89208"; transcript_id "MSTRG.89208.63"; exon_number "5";
chr19	StringTie	exon	35896218	35896538	1000	-	.	gene_id "MSTRG.89208"; transcript_id "MSTRG.89208.63"; exon_number "6";
chr19	StringTie	exon	35896726	35897856	1000	-	.	gene_id "MSTRG.89208"; transcript_id "MSTRG.89208.63"; exon_number "7";
chr19	StringTie	exon	35898472	35898532	1000	-	.	gene_id "MSTRG.89208"; transcript_id "MSTRG.89208.63"; exon_number "8";
chr19	StringTie	exon	35898719	35898822	1000	-	.	gene_id "MSTRG.89208"; transcript_id "MSTRG.89208.63"; exon_number "9";
chr19	StringTie	exon	35900442	35901115	1000	-	.	gene_id "MSTRG.89208"; transcript_id "MSTRG.89208.63"; exon_number "10";
chr19	StringTie	transcript	35879986	35903899	1000	-	.	gene_id "MSTRG.89208"; transcript_id "MSTRG.89208.64";
chr19	StringTie	exon	35879986	35880129	1000	-	.	gene_id "MSTRG.89208"; transcript_id "MSTRG.89208.64"; exon_number "1";
chr19	StringTie	exon	35885057	35888612	1000	-	.	gene_id "MSTRG.89208"; transcript_id "MSTRG.89208.64"; exon_number "2";
chr19	StringTie	exon	35889890	35890054	1000	-	.	gene_id "MSTRG.89208"; transcript_id "MSTRG.89208.64"; exon_number "3";
chr19	StringTie	exon	35890374	35890490	1000	-	.	gene_id "MSTRG.89208"; transcript_id "MSTRG.89208.64"; exon_number "4";
chr19	StringTie	exon	35895980	35896538	1000	-	.	gene_id "MSTRG.89208"; transcript_id "MSTRG.89208.64"; exon_number "5";
chr19	StringTie	exon	35896726	35897058	1000	-	.	gene_id "MSTRG.89208"; transcript_id "MSTRG.89208.64"; exon_number "6";
chr19	StringTie	exon	35897651	35897856	1000	-	.	gene_id "MSTRG.89208"; transcript_id "MSTRG.89208.64"; exon_number "7";
chr19	StringTie	exon	35898472	35898532	1000	-	.	gene_id "MSTRG.89208"; transcript_id "MSTRG.89208.64"; exon_number "8";
chr19	StringTie	exon	35898719	35898822	1000	-	.	gene_id "MSTRG.89208"; transcript_id "MSTRG.89208.64"; exon_number "9";
chr19	StringTie	exon	35900442	35903899	1000	-	.	gene_id "MSTRG.89208"; transcript_id "MSTRG.89208.64"; exon_number "10";
chr19	StringTie	transcript	35881991	35901353	1000	-	.	gene_id "MSTRG.89208"; transcript_id "MSTRG.89208.65";
chr19	StringTie	exon	35881991	35882050	1000	-	.	gene_id "MSTRG.89208"; transcript_id "MSTRG.89208.65"; exon_number "1";
chr19	StringTie	exon	35885057	35888612	1000	-	.	gene_id "MSTRG.89208"; transcript_id "MSTRG.89208.65"; exon_number "2";
chr19	StringTie	exon	35889890	35890054	1000	-	.	gene_id "MSTRG.89208"; transcript_id "MSTRG.89208.65"; exon_number "3";
chr19	StringTie	exon	35890374	35890490	1000	-	.	gene_id "MSTRG.89208"; transcript_id "MSTRG.89208.65"; exon_number "4";
chr19	StringTie	exon	35895980	35896128	1000	-	.	gene_id "MSTRG.89208"; transcript_id "MSTRG.89208.65"; exon_number "5";
chr19	StringTie	exon	35896218	35896269	1000	-	.	gene_id "MSTRG.89208"; transcript_id "MSTRG.89208.65"; exon_number "6";
chr19	StringTie	exon	35896392	35896538	1000	-	.	gene_id "MSTRG.89208"; transcript_id "MSTRG.89208.65"; exon_number "7";
chr19	StringTie	exon	35896726	35896831	1000	-	.	gene_id "MSTRG.89208"; transcript_id "MSTRG.89208.65"; exon_number "8";
chr19	StringTie	exon	35896913	35897058	1000	-	.	gene_id "MSTRG.89208"; transcript_id "MSTRG.89208.65"; exon_number "9";
chr19	StringTie	exon	35897651	35897856	1000	-	.	gene_id "MSTRG.89208"; transcript_id "MSTRG.89208.65"; exon_number "10";
chr19	StringTie	exon	35898472	35898532	1000	-	.	gene_id "MSTRG.89208"; transcript_id "MSTRG.89208.65"; exon_number "11";
chr19	StringTie	exon	35898719	35898822	1000	-	.	gene_id "MSTRG.89208"; transcript_id "MSTRG.89208.65"; exon_number "12";
chr19	StringTie	exon	35900442	35901353	1000	-	.	gene_id "MSTRG.89208"; transcript_id "MSTRG.89208.65"; exon_number "13";
chr19	StringTie	transcript	35882035	35903855	1000	-	.	gene_id "MSTRG.89208"; transcript_id "MSTRG.89208.66";
chr19	StringTie	exon	35882035	35882050	1000	-	.	gene_id "MSTRG.89208"; transcript_id "MSTRG.89208.66"; exon_number "1";
chr19	StringTie	exon	35885057	35888612	1000	-	.	gene_id "MSTRG.89208"; transcript_id "MSTRG.89208.66"; exon_number "2";
chr19	StringTie	exon	35889890	35890054	1000	-	.	gene_id "MSTRG.89208"; transcript_id "MSTRG.89208.66"; exon_number "3";
chr19	StringTie	exon	35890374	35890490	1000	-	.	gene_id "MSTRG.89208"; transcript_id "MSTRG.89208.66"; exon_number "4";
chr19	StringTie	exon	35895980	35896538	1000	-	.	gene_id "MSTRG.89208"; transcript_id "MSTRG.89208.66"; exon_number "5";
chr19	StringTie	exon	35896726	35896831	1000	-	.	gene_id "MSTRG.89208"; transcript_id "MSTRG.89208.66"; exon_number "6";
chr19	StringTie	exon	35896913	35897058	1000	-	.	gene_id "MSTRG.89208"; transcript_id "MSTRG.89208.66"; exon_number "7";
chr19	StringTie	exon	35897651	35897856	1000	-	.	gene_id "MSTRG.89208"; transcript_id "MSTRG.89208.66"; exon_number "8";
chr19	StringTie	exon	35898472	35898532	1000	-	.	gene_id "MSTRG.89208"; transcript_id "MSTRG.89208.66"; exon_number "9";
chr19	StringTie	exon	35898719	35898822	1000	-	.	gene_id "MSTRG.89208"; transcript_id "MSTRG.89208.66"; exon_number "10";
chr19	StringTie	exon	35900442	35903855	1000	-	.	gene_id "MSTRG.89208"; transcript_id "MSTRG.89208.66"; exon_number "11";
chr19	StringTie	transcript	35882114	35901133	1000	-	.	gene_id "MSTRG.89208"; transcript_id "MSTRG.89208.67";
chr19	StringTie	exon	35882114	35882149	1000	-	.	gene_id "MSTRG.89208"; transcript_id "MSTRG.89208.67"; exon_number "1";
chr19	StringTie	exon	35885057	35888612	1000	-	.	gene_id "MSTRG.89208"; transcript_id "MSTRG.89208.67"; exon_number "2";
chr19	StringTie	exon	35889890	35890054	1000	-	.	gene_id "MSTRG.89208"; transcript_id "MSTRG.89208.67"; exon_number "3";
chr19	StringTie	exon	35890374	35890490	1000	-	.	gene_id "MSTRG.89208"; transcript_id "MSTRG.89208.67"; exon_number "4";
chr19	StringTie	exon	35895980	35896538	1000	-	.	gene_id "MSTRG.89208"; transcript_id "MSTRG.89208.67"; exon_number "5";
chr19	StringTie	exon	35896726	35897856	1000	-	.	gene_id "MSTRG.89208"; transcript_id "MSTRG.89208.67"; exon_number "6";
chr19	StringTie	exon	35898472	35898532	1000	-	.	gene_id "MSTRG.89208"; transcript_id "MSTRG.89208.67"; exon_number "7";
chr19	StringTie	exon	35898719	35898822	1000	-	.	gene_id "MSTRG.89208"; transcript_id "MSTRG.89208.67"; exon_number "8";
chr19	StringTie	exon	35900442	35901133	1000	-	.	gene_id "MSTRG.89208"; transcript_id "MSTRG.89208.67"; exon_number "9";
chr19	StringTie	transcript	35882123	35900782	1000	-	.	gene_id "MSTRG.89208"; transcript_id "MSTRG.89208.68";
chr19	StringTie	exon	35882123	35882149	1000	-	.	gene_id "MSTRG.89208"; transcript_id "MSTRG.89208.68"; exon_number "1";
chr19	StringTie	exon	35885057	35888612	1000	-	.	gene_id "MSTRG.89208"; transcript_id "MSTRG.89208.68"; exon_number "2";
chr19	StringTie	exon	35889890	35890054	1000	-	.	gene_id "MSTRG.89208"; transcript_id "MSTRG.89208.68"; exon_number "3";
chr19	StringTie	exon	35890374	35890490	1000	-	.	gene_id "MSTRG.89208"; transcript_id "MSTRG.89208.68"; exon_number "4";
chr19	StringTie	exon	35895980	35896128	1000	-	.	gene_id "MSTRG.89208"; transcript_id "MSTRG.89208.68"; exon_number "5";
chr19	StringTie	exon	35896218	35896269	1000	-	.	gene_id "MSTRG.89208"; transcript_id "MSTRG.89208.68"; exon_number "6";
chr19	StringTie	exon	35896392	35896538	1000	-	.	gene_id "MSTRG.89208"; transcript_id "MSTRG.89208.68"; exon_number "7";
chr19	StringTie	exon	35896726	35897058	1000	-	.	gene_id "MSTRG.89208"; transcript_id "MSTRG.89208.68"; exon_number "8";
chr19	StringTie	exon	35898472	35898532	1000	-	.	gene_id "MSTRG.89208"; transcript_id "MSTRG.89208.68"; exon_number "9";
chr19	StringTie	exon	35898719	35898822	1000	-	.	gene_id "MSTRG.89208"; transcript_id "MSTRG.89208.68"; exon_number "10";
chr19	StringTie	exon	35900442	35900782	1000	-	.	gene_id "MSTRG.89208"; transcript_id "MSTRG.89208.68"; exon_number "11";
chr19	StringTie	transcript	35882380	35903855	1000	-	.	gene_id "MSTRG.89208"; transcript_id "MSTRG.89208.69";
chr19	StringTie	exon	35882380	35888612	1000	-	.	gene_id "MSTRG.89208"; transcript_id "MSTRG.89208.69"; exon_number "1";
chr19	StringTie	exon	35889890	35890054	1000	-	.	gene_id "MSTRG.89208"; transcript_id "MSTRG.89208.69"; exon_number "2";
chr19	StringTie	exon	35890374	35890490	1000	-	.	gene_id "MSTRG.89208"; transcript_id "MSTRG.89208.69"; exon_number "3";
chr19	StringTie	exon	35895980	35896128	1000	-	.	gene_id "MSTRG.89208"; transcript_id "MSTRG.89208.69"; exon_number "4";
chr19	StringTie	exon	35896218	35896269	1000	-	.	gene_id "MSTRG.89208"; transcript_id "MSTRG.89208.69"; exon_number "5";
chr19	StringTie	exon	35896392	35896538	1000	-	.	gene_id "MSTRG.89208"; transcript_id "MSTRG.89208.69"; exon_number "6";
chr19	StringTie	exon	35896726	35896831	1000	-	.	gene_id "MSTRG.89208"; transcript_id "MSTRG.89208.69"; exon_number "7";
chr19	StringTie	exon	35896913	35897103	1000	-	.	gene_id "MSTRG.89208"; transcript_id "MSTRG.89208.69"; exon_number "8";
chr19	StringTie	exon	35897651	35897856	1000	-	.	gene_id "MSTRG.89208"; transcript_id "MSTRG.89208.69"; exon_number "9";
chr19	StringTie	exon	35898472	35898532	1000	-	.	gene_id "MSTRG.89208"; transcript_id "MSTRG.89208.69"; exon_number "10";
chr19	StringTie	exon	35898719	35898822	1000	-	.	gene_id "MSTRG.89208"; transcript_id "MSTRG.89208.69"; exon_number "11";
chr19	StringTie	exon	35900442	35903855	1000	-	.	gene_id "MSTRG.89208"; transcript_id "MSTRG.89208.69"; exon_number "12";
chr19	StringTie	transcript	35788874	35797902	1000	-	.	gene_id "MSTRG.89208"; transcript_id "MSTRG.89208.7";
chr19	StringTie	exon	35788874	35789074	1000	-	.	gene_id "MSTRG.89208"; transcript_id "MSTRG.89208.7"; exon_number "1";
chr19	StringTie	exon	35789171	35789274	1000	-	.	gene_id "MSTRG.89208"; transcript_id "MSTRG.89208.7"; exon_number "2";
chr19	StringTie	exon	35789407	35790105	1000	-	.	gene_id "MSTRG.89208"; transcript_id "MSTRG.89208.7"; exon_number "3";
chr19	StringTie	exon	35790587	35790744	1000	-	.	gene_id "MSTRG.89208"; transcript_id "MSTRG.89208.7"; exon_number "4";
chr19	StringTie	exon	35791760	35791852	1000	-	.	gene_id "MSTRG.89208"; transcript_id "MSTRG.89208.7"; exon_number "5";
chr19	StringTie	exon	35792146	35792206	1000	-	.	gene_id "MSTRG.89208"; transcript_id "MSTRG.89208.7"; exon_number "6";
chr19	StringTie	exon	35792288	35792442	1000	-	.	gene_id "MSTRG.89208"; transcript_id "MSTRG.89208.7"; exon_number "7";
chr19	StringTie	exon	35792519	35792605	1000	-	.	gene_id "MSTRG.89208"; transcript_id "MSTRG.89208.7"; exon_number "8";
chr19	StringTie	exon	35797800	35797902	1000	-	.	gene_id "MSTRG.89208"; transcript_id "MSTRG.89208.7"; exon_number "9";
chr19	StringTie	transcript	35882380	35901259	1000	-	.	gene_id "MSTRG.89208"; transcript_id "MSTRG.89208.70";
chr19	StringTie	exon	35882380	35888612	1000	-	.	gene_id "MSTRG.89208"; transcript_id "MSTRG.89208.70"; exon_number "1";
chr19	StringTie	exon	35889890	35890054	1000	-	.	gene_id "MSTRG.89208"; transcript_id "MSTRG.89208.70"; exon_number "2";
chr19	StringTie	exon	35890374	35890490	1000	-	.	gene_id "MSTRG.89208"; transcript_id "MSTRG.89208.70"; exon_number "3";
chr19	StringTie	exon	35895980	35896128	1000	-	.	gene_id "MSTRG.89208"; transcript_id "MSTRG.89208.70"; exon_number "4";
chr19	StringTie	exon	35896218	35896269	1000	-	.	gene_id "MSTRG.89208"; transcript_id "MSTRG.89208.70"; exon_number "5";
chr19	StringTie	exon	35896392	35896538	1000	-	.	gene_id "MSTRG.89208"; transcript_id "MSTRG.89208.70"; exon_number "6";
chr19	StringTie	exon	35896726	35896831	1000	-	.	gene_id "MSTRG.89208"; transcript_id "MSTRG.89208.70"; exon_number "7";
chr19	StringTie	exon	35896913	35897058	1000	-	.	gene_id "MSTRG.89208"; transcript_id "MSTRG.89208.70"; exon_number "8";
chr19	StringTie	exon	35898472	35898532	1000	-	.	gene_id "MSTRG.89208"; transcript_id "MSTRG.89208.70"; exon_number "9";
chr19	StringTie	exon	35898719	35898822	1000	-	.	gene_id "MSTRG.89208"; transcript_id "MSTRG.89208.70"; exon_number "10";
chr19	StringTie	exon	35900442	35901259	1000	-	.	gene_id "MSTRG.89208"; transcript_id "MSTRG.89208.70"; exon_number "11";
chr19	StringTie	transcript	35882380	35904037	1000	-	.	gene_id "MSTRG.89208"; transcript_id "MSTRG.89208.71";
chr19	StringTie	exon	35882380	35885801	1000	-	.	gene_id "MSTRG.89208"; transcript_id "MSTRG.89208.71"; exon_number "1";
chr19	StringTie	exon	35886988	35888612	1000	-	.	gene_id "MSTRG.89208"; transcript_id "MSTRG.89208.71"; exon_number "2";
chr19	StringTie	exon	35889890	35890054	1000	-	.	gene_id "MSTRG.89208"; transcript_id "MSTRG.89208.71"; exon_number "3";
chr19	StringTie	exon	35890374	35890490	1000	-	.	gene_id "MSTRG.89208"; transcript_id "MSTRG.89208.71"; exon_number "4";
chr19	StringTie	exon	35895980	35896128	1000	-	.	gene_id "MSTRG.89208"; transcript_id "MSTRG.89208.71"; exon_number "5";
chr19	StringTie	exon	35896218	35896269	1000	-	.	gene_id "MSTRG.89208"; transcript_id "MSTRG.89208.71"; exon_number "6";
chr19	StringTie	exon	35896392	35896538	1000	-	.	gene_id "MSTRG.89208"; transcript_id "MSTRG.89208.71"; exon_number "7";
chr19	StringTie	exon	35896726	35896831	1000	-	.	gene_id "MSTRG.89208"; transcript_id "MSTRG.89208.71"; exon_number "8";
chr19	StringTie	exon	35896913	35897058	1000	-	.	gene_id "MSTRG.89208"; transcript_id "MSTRG.89208.71"; exon_number "9";
chr19	StringTie	exon	35897651	35897856	1000	-	.	gene_id "MSTRG.89208"; transcript_id "MSTRG.89208.71"; exon_number "10";
chr19	StringTie	exon	35898472	35898532	1000	-	.	gene_id "MSTRG.89208"; transcript_id "MSTRG.89208.71"; exon_number "11";
chr19	StringTie	exon	35898719	35898822	1000	-	.	gene_id "MSTRG.89208"; transcript_id "MSTRG.89208.71"; exon_number "12";
chr19	StringTie	exon	35900442	35904037	1000	-	.	gene_id "MSTRG.89208"; transcript_id "MSTRG.89208.71"; exon_number "13";
chr19	StringTie	transcript	35883460	35900150	1000	-	.	gene_id "MSTRG.89208"; transcript_id "MSTRG.89208.72";
chr19	StringTie	exon	35883460	35888612	1000	-	.	gene_id "MSTRG.89208"; transcript_id "MSTRG.89208.72"; exon_number "1";
chr19	StringTie	exon	35889890	35890054	1000	-	.	gene_id "MSTRG.89208"; transcript_id "MSTRG.89208.72"; exon_number "2";
chr19	StringTie	exon	35890374	35890490	1000	-	.	gene_id "MSTRG.89208"; transcript_id "MSTRG.89208.72"; exon_number "3";
chr19	StringTie	exon	35895980	35896128	1000	-	.	gene_id "MSTRG.89208"; transcript_id "MSTRG.89208.72"; exon_number "4";
chr19	StringTie	exon	35896218	35896269	1000	-	.	gene_id "MSTRG.89208"; transcript_id "MSTRG.89208.72"; exon_number "5";
chr19	StringTie	exon	35896392	35896538	1000	-	.	gene_id "MSTRG.89208"; transcript_id "MSTRG.89208.72"; exon_number "6";
chr19	StringTie	exon	35896726	35896831	1000	-	.	gene_id "MSTRG.89208"; transcript_id "MSTRG.89208.72"; exon_number "7";
chr19	StringTie	exon	35896913	35897058	1000	-	.	gene_id "MSTRG.89208"; transcript_id "MSTRG.89208.72"; exon_number "8";
chr19	StringTie	exon	35897651	35897856	1000	-	.	gene_id "MSTRG.89208"; transcript_id "MSTRG.89208.72"; exon_number "9";
chr19	StringTie	exon	35898472	35898532	1000	-	.	gene_id "MSTRG.89208"; transcript_id "MSTRG.89208.72"; exon_number "10";
chr19	StringTie	exon	35898719	35898822	1000	-	.	gene_id "MSTRG.89208"; transcript_id "MSTRG.89208.72"; exon_number "11";
chr19	StringTie	exon	35899707	35900150	1000	-	.	gene_id "MSTRG.89208"; transcript_id "MSTRG.89208.72"; exon_number "12";
chr19	StringTie	transcript	35883460	35901024	1000	-	.	gene_id "MSTRG.89208"; transcript_id "MSTRG.89208.73";
chr19	StringTie	exon	35883460	35888612	1000	-	.	gene_id "MSTRG.89208"; transcript_id "MSTRG.89208.73"; exon_number "1";
chr19	StringTie	exon	35889890	35890054	1000	-	.	gene_id "MSTRG.89208"; transcript_id "MSTRG.89208.73"; exon_number "2";
chr19	StringTie	exon	35890374	35890490	1000	-	.	gene_id "MSTRG.89208"; transcript_id "MSTRG.89208.73"; exon_number "3";
chr19	StringTie	exon	35890578	35890696	1000	-	.	gene_id "MSTRG.89208"; transcript_id "MSTRG.89208.73"; exon_number "4";
chr19	StringTie	exon	35895980	35896128	1000	-	.	gene_id "MSTRG.89208"; transcript_id "MSTRG.89208.73"; exon_number "5";
chr19	StringTie	exon	35896218	35896269	1000	-	.	gene_id "MSTRG.89208"; transcript_id "MSTRG.89208.73"; exon_number "6";
chr19	StringTie	exon	35896392	35896538	1000	-	.	gene_id "MSTRG.89208"; transcript_id "MSTRG.89208.73"; exon_number "7";
chr19	StringTie	exon	35896726	35897856	1000	-	.	gene_id "MSTRG.89208"; transcript_id "MSTRG.89208.73"; exon_number "8";
chr19	StringTie	exon	35898472	35898532	1000	-	.	gene_id "MSTRG.89208"; transcript_id "MSTRG.89208.73"; exon_number "9";
chr19	StringTie	exon	35898719	35898822	1000	-	.	gene_id "MSTRG.89208"; transcript_id "MSTRG.89208.73"; exon_number "10";
chr19	StringTie	exon	35900442	35901024	1000	-	.	gene_id "MSTRG.89208"; transcript_id "MSTRG.89208.73"; exon_number "11";
chr19	StringTie	transcript	35883460	35900616	1000	-	.	gene_id "MSTRG.89208"; transcript_id "MSTRG.89208.74";
chr19	StringTie	exon	35883460	35888612	1000	-	.	gene_id "MSTRG.89208"; transcript_id "MSTRG.89208.74"; exon_number "1";
chr19	StringTie	exon	35889890	35890054	1000	-	.	gene_id "MSTRG.89208"; transcript_id "MSTRG.89208.74"; exon_number "2";
chr19	StringTie	exon	35890374	35890490	1000	-	.	gene_id "MSTRG.89208"; transcript_id "MSTRG.89208.74"; exon_number "3";
chr19	StringTie	exon	35890578	35890696	1000	-	.	gene_id "MSTRG.89208"; transcript_id "MSTRG.89208.74"; exon_number "4";
chr19	StringTie	exon	35895980	35896128	1000	-	.	gene_id "MSTRG.89208"; transcript_id "MSTRG.89208.74"; exon_number "5";
chr19	StringTie	exon	35896218	35896269	1000	-	.	gene_id "MSTRG.89208"; transcript_id "MSTRG.89208.74"; exon_number "6";
chr19	StringTie	exon	35896392	35896538	1000	-	.	gene_id "MSTRG.89208"; transcript_id "MSTRG.89208.74"; exon_number "7";
chr19	StringTie	exon	35896726	35896831	1000	-	.	gene_id "MSTRG.89208"; transcript_id "MSTRG.89208.74"; exon_number "8";
chr19	StringTie	exon	35896913	35897058	1000	-	.	gene_id "MSTRG.89208"; transcript_id "MSTRG.89208.74"; exon_number "9";
chr19	StringTie	exon	35897651	35897856	1000	-	.	gene_id "MSTRG.89208"; transcript_id "MSTRG.89208.74"; exon_number "10";
chr19	StringTie	exon	35898472	35898532	1000	-	.	gene_id "MSTRG.89208"; transcript_id "MSTRG.89208.74"; exon_number "11";
chr19	StringTie	exon	35898719	35898822	1000	-	.	gene_id "MSTRG.89208"; transcript_id "MSTRG.89208.74"; exon_number "12";
chr19	StringTie	exon	35900442	35900616	1000	-	.	gene_id "MSTRG.89208"; transcript_id "MSTRG.89208.74"; exon_number "13";
chr19	StringTie	transcript	35883460	35900559	1000	-	.	gene_id "MSTRG.89208"; transcript_id "MSTRG.89208.75";
chr19	StringTie	exon	35883460	35888612	1000	-	.	gene_id "MSTRG.89208"; transcript_id "MSTRG.89208.75"; exon_number "1";
chr19	StringTie	exon	35889890	35890054	1000	-	.	gene_id "MSTRG.89208"; transcript_id "MSTRG.89208.75"; exon_number "2";
chr19	StringTie	exon	35890374	35890490	1000	-	.	gene_id "MSTRG.89208"; transcript_id "MSTRG.89208.75"; exon_number "3";
chr19	StringTie	exon	35890578	35896538	1000	-	.	gene_id "MSTRG.89208"; transcript_id "MSTRG.89208.75"; exon_number "4";
chr19	StringTie	exon	35896726	35896831	1000	-	.	gene_id "MSTRG.89208"; transcript_id "MSTRG.89208.75"; exon_number "5";
chr19	StringTie	exon	35896913	35897103	1000	-	.	gene_id "MSTRG.89208"; transcript_id "MSTRG.89208.75"; exon_number "6";
chr19	StringTie	exon	35897651	35897856	1000	-	.	gene_id "MSTRG.89208"; transcript_id "MSTRG.89208.75"; exon_number "7";
chr19	StringTie	exon	35898472	35898532	1000	-	.	gene_id "MSTRG.89208"; transcript_id "MSTRG.89208.75"; exon_number "8";
chr19	StringTie	exon	35898719	35898822	1000	-	.	gene_id "MSTRG.89208"; transcript_id "MSTRG.89208.75"; exon_number "9";
chr19	StringTie	exon	35900442	35900559	1000	-	.	gene_id "MSTRG.89208"; transcript_id "MSTRG.89208.75"; exon_number "10";
chr19	StringTie	transcript	35883460	35899636	1000	-	.	gene_id "MSTRG.89208"; transcript_id "MSTRG.89208.76";
chr19	StringTie	exon	35883460	35888612	1000	-	.	gene_id "MSTRG.89208"; transcript_id "MSTRG.89208.76"; exon_number "1";
chr19	StringTie	exon	35889890	35890054	1000	-	.	gene_id "MSTRG.89208"; transcript_id "MSTRG.89208.76"; exon_number "2";
chr19	StringTie	exon	35890374	35890490	1000	-	.	gene_id "MSTRG.89208"; transcript_id "MSTRG.89208.76"; exon_number "3";
chr19	StringTie	exon	35895980	35896128	1000	-	.	gene_id "MSTRG.89208"; transcript_id "MSTRG.89208.76"; exon_number "4";
chr19	StringTie	exon	35896218	35896269	1000	-	.	gene_id "MSTRG.89208"; transcript_id "MSTRG.89208.76"; exon_number "5";
chr19	StringTie	exon	35896392	35896538	1000	-	.	gene_id "MSTRG.89208"; transcript_id "MSTRG.89208.76"; exon_number "6";
chr19	StringTie	exon	35896726	35896831	1000	-	.	gene_id "MSTRG.89208"; transcript_id "MSTRG.89208.76"; exon_number "7";
chr19	StringTie	exon	35896913	35897058	1000	-	.	gene_id "MSTRG.89208"; transcript_id "MSTRG.89208.76"; exon_number "8";
chr19	StringTie	exon	35897651	35897838	1000	-	.	gene_id "MSTRG.89208"; transcript_id "MSTRG.89208.76"; exon_number "9";
chr19	StringTie	exon	35898472	35898532	1000	-	.	gene_id "MSTRG.89208"; transcript_id "MSTRG.89208.76"; exon_number "10";
chr19	StringTie	exon	35898719	35898822	1000	-	.	gene_id "MSTRG.89208"; transcript_id "MSTRG.89208.76"; exon_number "11";
chr19	StringTie	exon	35899294	35899636	1000	-	.	gene_id "MSTRG.89208"; transcript_id "MSTRG.89208.76"; exon_number "12";
chr19	StringTie	transcript	35883499	35899495	1000	-	.	gene_id "MSTRG.89208"; transcript_id "MSTRG.89208.77";
chr19	StringTie	exon	35883499	35888612	1000	-	.	gene_id "MSTRG.89208"; transcript_id "MSTRG.89208.77"; exon_number "1";
chr19	StringTie	exon	35889890	35890054	1000	-	.	gene_id "MSTRG.89208"; transcript_id "MSTRG.89208.77"; exon_number "2";
chr19	StringTie	exon	35890374	35890490	1000	-	.	gene_id "MSTRG.89208"; transcript_id "MSTRG.89208.77"; exon_number "3";
chr19	StringTie	exon	35895980	35896538	1000	-	.	gene_id "MSTRG.89208"; transcript_id "MSTRG.89208.77"; exon_number "4";
chr19	StringTie	exon	35896726	35896831	1000	-	.	gene_id "MSTRG.89208"; transcript_id "MSTRG.89208.77"; exon_number "5";
chr19	StringTie	exon	35896913	35897103	1000	-	.	gene_id "MSTRG.89208"; transcript_id "MSTRG.89208.77"; exon_number "6";
chr19	StringTie	exon	35897651	35897838	1000	-	.	gene_id "MSTRG.89208"; transcript_id "MSTRG.89208.77"; exon_number "7";
chr19	StringTie	exon	35898472	35898532	1000	-	.	gene_id "MSTRG.89208"; transcript_id "MSTRG.89208.77"; exon_number "8";
chr19	StringTie	exon	35898719	35898822	1000	-	.	gene_id "MSTRG.89208"; transcript_id "MSTRG.89208.77"; exon_number "9";
chr19	StringTie	exon	35899294	35899495	1000	-	.	gene_id "MSTRG.89208"; transcript_id "MSTRG.89208.77"; exon_number "10";
chr19	StringTie	transcript	35883814	35900096	1000	-	.	gene_id "MSTRG.89208"; transcript_id "MSTRG.89208.78";
chr19	StringTie	exon	35883814	35888612	1000	-	.	gene_id "MSTRG.89208"; transcript_id "MSTRG.89208.78"; exon_number "1";
chr19	StringTie	exon	35889890	35890054	1000	-	.	gene_id "MSTRG.89208"; transcript_id "MSTRG.89208.78"; exon_number "2";
chr19	StringTie	exon	35890374	35890490	1000	-	.	gene_id "MSTRG.89208"; transcript_id "MSTRG.89208.78"; exon_number "3";
chr19	StringTie	exon	35895980	35896128	1000	-	.	gene_id "MSTRG.89208"; transcript_id "MSTRG.89208.78"; exon_number "4";
chr19	StringTie	exon	35896218	35896269	1000	-	.	gene_id "MSTRG.89208"; transcript_id "MSTRG.89208.78"; exon_number "5";
chr19	StringTie	exon	35896392	35896538	1000	-	.	gene_id "MSTRG.89208"; transcript_id "MSTRG.89208.78"; exon_number "6";
chr19	StringTie	exon	35896726	35896831	1000	-	.	gene_id "MSTRG.89208"; transcript_id "MSTRG.89208.78"; exon_number "7";
chr19	StringTie	exon	35896913	35897058	1000	-	.	gene_id "MSTRG.89208"; transcript_id "MSTRG.89208.78"; exon_number "8";
chr19	StringTie	exon	35897651	35897856	1000	-	.	gene_id "MSTRG.89208"; transcript_id "MSTRG.89208.78"; exon_number "9";
chr19	StringTie	exon	35898472	35898532	1000	-	.	gene_id "MSTRG.89208"; transcript_id "MSTRG.89208.78"; exon_number "10";
chr19	StringTie	exon	35898719	35898822	1000	-	.	gene_id "MSTRG.89208"; transcript_id "MSTRG.89208.78"; exon_number "11";
chr19	StringTie	exon	35899294	35900096	1000	-	.	gene_id "MSTRG.89208"; transcript_id "MSTRG.89208.78"; exon_number "12";
chr19	StringTie	transcript	35883922	35899727	1000	-	.	gene_id "MSTRG.89208"; transcript_id "MSTRG.89208.79";
chr19	StringTie	exon	35883922	35888612	1000	-	.	gene_id "MSTRG.89208"; transcript_id "MSTRG.89208.79"; exon_number "1";
chr19	StringTie	exon	35889890	35890054	1000	-	.	gene_id "MSTRG.89208"; transcript_id "MSTRG.89208.79"; exon_number "2";
chr19	StringTie	exon	35890374	35890490	1000	-	.	gene_id "MSTRG.89208"; transcript_id "MSTRG.89208.79"; exon_number "3";
chr19	StringTie	exon	35895980	35896128	1000	-	.	gene_id "MSTRG.89208"; transcript_id "MSTRG.89208.79"; exon_number "4";
chr19	StringTie	exon	35896218	35896269	1000	-	.	gene_id "MSTRG.89208"; transcript_id "MSTRG.89208.79"; exon_number "5";
chr19	StringTie	exon	35896392	35896538	1000	-	.	gene_id "MSTRG.89208"; transcript_id "MSTRG.89208.79"; exon_number "6";
chr19	StringTie	exon	35896726	35896831	1000	-	.	gene_id "MSTRG.89208"; transcript_id "MSTRG.89208.79"; exon_number "7";
chr19	StringTie	exon	35896913	35897058	1000	-	.	gene_id "MSTRG.89208"; transcript_id "MSTRG.89208.79"; exon_number "8";
chr19	StringTie	exon	35897651	35897856	1000	-	.	gene_id "MSTRG.89208"; transcript_id "MSTRG.89208.79"; exon_number "9";
chr19	StringTie	exon	35898472	35898532	1000	-	.	gene_id "MSTRG.89208"; transcript_id "MSTRG.89208.79"; exon_number "10";
chr19	StringTie	exon	35898719	35898822	1000	-	.	gene_id "MSTRG.89208"; transcript_id "MSTRG.89208.79"; exon_number "11";
chr19	StringTie	exon	35899243	35899727	1000	-	.	gene_id "MSTRG.89208"; transcript_id "MSTRG.89208.79"; exon_number "12";
chr19	StringTie	transcript	35884324	35902661	1000	-	.	gene_id "MSTRG.89208"; transcript_id "MSTRG.89208.80";
chr19	StringTie	exon	35884324	35888612	1000	-	.	gene_id "MSTRG.89208"; transcript_id "MSTRG.89208.80"; exon_number "1";
chr19	StringTie	exon	35889890	35890054	1000	-	.	gene_id "MSTRG.89208"; transcript_id "MSTRG.89208.80"; exon_number "2";
chr19	StringTie	exon	35890374	35890490	1000	-	.	gene_id "MSTRG.89208"; transcript_id "MSTRG.89208.80"; exon_number "3";
chr19	StringTie	exon	35895980	35896128	1000	-	.	gene_id "MSTRG.89208"; transcript_id "MSTRG.89208.80"; exon_number "4";
chr19	StringTie	exon	35896218	35896538	1000	-	.	gene_id "MSTRG.89208"; transcript_id "MSTRG.89208.80"; exon_number "5";
chr19	StringTie	exon	35896726	35896831	1000	-	.	gene_id "MSTRG.89208"; transcript_id "MSTRG.89208.80"; exon_number "6";
chr19	StringTie	exon	35896913	35897103	1000	-	.	gene_id "MSTRG.89208"; transcript_id "MSTRG.89208.80"; exon_number "7";
chr19	StringTie	exon	35897651	35897856	1000	-	.	gene_id "MSTRG.89208"; transcript_id "MSTRG.89208.80"; exon_number "8";
chr19	StringTie	exon	35898472	35898532	1000	-	.	gene_id "MSTRG.89208"; transcript_id "MSTRG.89208.80"; exon_number "9";
chr19	StringTie	exon	35898719	35898822	1000	-	.	gene_id "MSTRG.89208"; transcript_id "MSTRG.89208.80"; exon_number "10";
chr19	StringTie	exon	35900442	35902661	1000	-	.	gene_id "MSTRG.89208"; transcript_id "MSTRG.89208.80"; exon_number "11";
chr19	StringTie	transcript	35884824	35903903	1000	-	.	gene_id "MSTRG.89208"; transcript_id "MSTRG.89208.81";
chr19	StringTie	exon	35884824	35890054	1000	-	.	gene_id "MSTRG.89208"; transcript_id "MSTRG.89208.81"; exon_number "1";
chr19	StringTie	exon	35890374	35890490	1000	-	.	gene_id "MSTRG.89208"; transcript_id "MSTRG.89208.81"; exon_number "2";
chr19	StringTie	exon	35890578	35896538	1000	-	.	gene_id "MSTRG.89208"; transcript_id "MSTRG.89208.81"; exon_number "3";
chr19	StringTie	exon	35896726	35898532	1000	-	.	gene_id "MSTRG.89208"; transcript_id "MSTRG.89208.81"; exon_number "4";
chr19	StringTie	exon	35898719	35898822	1000	-	.	gene_id "MSTRG.89208"; transcript_id "MSTRG.89208.81"; exon_number "5";
chr19	StringTie	exon	35902193	35903903	1000	-	.	gene_id "MSTRG.89208"; transcript_id "MSTRG.89208.81"; exon_number "6";
chr19	StringTie	transcript	35885004	35901000	1000	-	.	gene_id "MSTRG.89208"; transcript_id "MSTRG.89208.82";
chr19	StringTie	exon	35885004	35888612	1000	-	.	gene_id "MSTRG.89208"; transcript_id "MSTRG.89208.82"; exon_number "1";
chr19	StringTie	exon	35889890	35890054	1000	-	.	gene_id "MSTRG.89208"; transcript_id "MSTRG.89208.82"; exon_number "2";
chr19	StringTie	exon	35890374	35890490	1000	-	.	gene_id "MSTRG.89208"; transcript_id "MSTRG.89208.82"; exon_number "3";
chr19	StringTie	exon	35895980	35896128	1000	-	.	gene_id "MSTRG.89208"; transcript_id "MSTRG.89208.82"; exon_number "4";
chr19	StringTie	exon	35896218	35896269	1000	-	.	gene_id "MSTRG.89208"; transcript_id "MSTRG.89208.82"; exon_number "5";
chr19	StringTie	exon	35896392	35896538	1000	-	.	gene_id "MSTRG.89208"; transcript_id "MSTRG.89208.82"; exon_number "6";
chr19	StringTie	exon	35896726	35896831	1000	-	.	gene_id "MSTRG.89208"; transcript_id "MSTRG.89208.82"; exon_number "7";
chr19	StringTie	exon	35896913	35897058	1000	-	.	gene_id "MSTRG.89208"; transcript_id "MSTRG.89208.82"; exon_number "8";
chr19	StringTie	exon	35897651	35897838	1000	-	.	gene_id "MSTRG.89208"; transcript_id "MSTRG.89208.82"; exon_number "9";
chr19	StringTie	exon	35898472	35898532	1000	-	.	gene_id "MSTRG.89208"; transcript_id "MSTRG.89208.82"; exon_number "10";
chr19	StringTie	exon	35898719	35898822	1000	-	.	gene_id "MSTRG.89208"; transcript_id "MSTRG.89208.82"; exon_number "11";
chr19	StringTie	exon	35900442	35901000	1000	-	.	gene_id "MSTRG.89208"; transcript_id "MSTRG.89208.82"; exon_number "12";
chr19	StringTie	transcript	35886319	35900140	1000	-	.	gene_id "MSTRG.89208"; transcript_id "MSTRG.89208.83";
chr19	StringTie	exon	35886319	35888612	1000	-	.	gene_id "MSTRG.89208"; transcript_id "MSTRG.89208.83"; exon_number "1";
chr19	StringTie	exon	35889890	35890054	1000	-	.	gene_id "MSTRG.89208"; transcript_id "MSTRG.89208.83"; exon_number "2";
chr19	StringTie	exon	35890374	35890490	1000	-	.	gene_id "MSTRG.89208"; transcript_id "MSTRG.89208.83"; exon_number "3";
chr19	StringTie	exon	35890578	35890696	1000	-	.	gene_id "MSTRG.89208"; transcript_id "MSTRG.89208.83"; exon_number "4";
chr19	StringTie	exon	35895980	35896128	1000	-	.	gene_id "MSTRG.89208"; transcript_id "MSTRG.89208.83"; exon_number "5";
chr19	StringTie	exon	35896218	35896269	1000	-	.	gene_id "MSTRG.89208"; transcript_id "MSTRG.89208.83"; exon_number "6";
chr19	StringTie	exon	35896392	35896538	1000	-	.	gene_id "MSTRG.89208"; transcript_id "MSTRG.89208.83"; exon_number "7";
chr19	StringTie	exon	35896726	35896831	1000	-	.	gene_id "MSTRG.89208"; transcript_id "MSTRG.89208.83"; exon_number "8";
chr19	StringTie	exon	35896913	35897103	1000	-	.	gene_id "MSTRG.89208"; transcript_id "MSTRG.89208.83"; exon_number "9";
chr19	StringTie	exon	35897651	35897856	1000	-	.	gene_id "MSTRG.89208"; transcript_id "MSTRG.89208.83"; exon_number "10";
chr19	StringTie	exon	35898472	35898532	1000	-	.	gene_id "MSTRG.89208"; transcript_id "MSTRG.89208.83"; exon_number "11";
chr19	StringTie	exon	35898719	35900140	1000	-	.	gene_id "MSTRG.89208"; transcript_id "MSTRG.89208.83"; exon_number "12";
chr19	StringTie	transcript	35886321	35899486	1000	-	.	gene_id "MSTRG.89208"; transcript_id "MSTRG.89208.84";
chr19	StringTie	exon	35886321	35888612	1000	-	.	gene_id "MSTRG.89208"; transcript_id "MSTRG.89208.84"; exon_number "1";
chr19	StringTie	exon	35889890	35890054	1000	-	.	gene_id "MSTRG.89208"; transcript_id "MSTRG.89208.84"; exon_number "2";
chr19	StringTie	exon	35890374	35890490	1000	-	.	gene_id "MSTRG.89208"; transcript_id "MSTRG.89208.84"; exon_number "3";
chr19	StringTie	exon	35890578	35890696	1000	-	.	gene_id "MSTRG.89208"; transcript_id "MSTRG.89208.84"; exon_number "4";
chr19	StringTie	exon	35895980	35896128	1000	-	.	gene_id "MSTRG.89208"; transcript_id "MSTRG.89208.84"; exon_number "5";
chr19	StringTie	exon	35896218	35896538	1000	-	.	gene_id "MSTRG.89208"; transcript_id "MSTRG.89208.84"; exon_number "6";
chr19	StringTie	exon	35896726	35896831	1000	-	.	gene_id "MSTRG.89208"; transcript_id "MSTRG.89208.84"; exon_number "7";
chr19	StringTie	exon	35896913	35897058	1000	-	.	gene_id "MSTRG.89208"; transcript_id "MSTRG.89208.84"; exon_number "8";
chr19	StringTie	exon	35897651	35897856	1000	-	.	gene_id "MSTRG.89208"; transcript_id "MSTRG.89208.84"; exon_number "9";
chr19	StringTie	exon	35898472	35898532	1000	-	.	gene_id "MSTRG.89208"; transcript_id "MSTRG.89208.84"; exon_number "10";
chr19	StringTie	exon	35898719	35898822	1000	-	.	gene_id "MSTRG.89208"; transcript_id "MSTRG.89208.84"; exon_number "11";
chr19	StringTie	exon	35899294	35899486	1000	-	.	gene_id "MSTRG.89208"; transcript_id "MSTRG.89208.84"; exon_number "12";
chr19	StringTie	transcript	35886321	35903899	1000	-	.	gene_id "MSTRG.89208"; transcript_id "MSTRG.89208.85";
chr19	StringTie	exon	35886321	35888612	1000	-	.	gene_id "MSTRG.89208"; transcript_id "MSTRG.89208.85"; exon_number "1";
chr19	StringTie	exon	35889890	35890054	1000	-	.	gene_id "MSTRG.89208"; transcript_id "MSTRG.89208.85"; exon_number "2";
chr19	StringTie	exon	35890374	35890490	1000	-	.	gene_id "MSTRG.89208"; transcript_id "MSTRG.89208.85"; exon_number "3";
chr19	StringTie	exon	35895980	35896128	1000	-	.	gene_id "MSTRG.89208"; transcript_id "MSTRG.89208.85"; exon_number "4";
chr19	StringTie	exon	35896218	35896538	1000	-	.	gene_id "MSTRG.89208"; transcript_id "MSTRG.89208.85"; exon_number "5";
chr19	StringTie	exon	35896726	35896831	1000	-	.	gene_id "MSTRG.89208"; transcript_id "MSTRG.89208.85"; exon_number "6";
chr19	StringTie	exon	35896913	35897058	1000	-	.	gene_id "MSTRG.89208"; transcript_id "MSTRG.89208.85"; exon_number "7";
chr19	StringTie	exon	35897651	35897856	1000	-	.	gene_id "MSTRG.89208"; transcript_id "MSTRG.89208.85"; exon_number "8";
chr19	StringTie	exon	35898472	35898532	1000	-	.	gene_id "MSTRG.89208"; transcript_id "MSTRG.89208.85"; exon_number "9";
chr19	StringTie	exon	35898719	35898822	1000	-	.	gene_id "MSTRG.89208"; transcript_id "MSTRG.89208.85"; exon_number "10";
chr19	StringTie	exon	35900442	35900946	1000	-	.	gene_id "MSTRG.89208"; transcript_id "MSTRG.89208.85"; exon_number "11";
chr19	StringTie	exon	35903805	35903899	1000	-	.	gene_id "MSTRG.89208"; transcript_id "MSTRG.89208.85"; exon_number "12";
chr19	StringTie	transcript	35886359	35899840	1000	-	.	gene_id "MSTRG.89208"; transcript_id "MSTRG.89208.86";
chr19	StringTie	exon	35886359	35888612	1000	-	.	gene_id "MSTRG.89208"; transcript_id "MSTRG.89208.86"; exon_number "1";
chr19	StringTie	exon	35889890	35890054	1000	-	.	gene_id "MSTRG.89208"; transcript_id "MSTRG.89208.86"; exon_number "2";
chr19	StringTie	exon	35890374	35890490	1000	-	.	gene_id "MSTRG.89208"; transcript_id "MSTRG.89208.86"; exon_number "3";
chr19	StringTie	exon	35895980	35896128	1000	-	.	gene_id "MSTRG.89208"; transcript_id "MSTRG.89208.86"; exon_number "4";
chr19	StringTie	exon	35896218	35896269	1000	-	.	gene_id "MSTRG.89208"; transcript_id "MSTRG.89208.86"; exon_number "5";
chr19	StringTie	exon	35896392	35896538	1000	-	.	gene_id "MSTRG.89208"; transcript_id "MSTRG.89208.86"; exon_number "6";
chr19	StringTie	exon	35896726	35896831	1000	-	.	gene_id "MSTRG.89208"; transcript_id "MSTRG.89208.86"; exon_number "7";
chr19	StringTie	exon	35896913	35897103	1000	-	.	gene_id "MSTRG.89208"; transcript_id "MSTRG.89208.86"; exon_number "8";
chr19	StringTie	exon	35897651	35897856	1000	-	.	gene_id "MSTRG.89208"; transcript_id "MSTRG.89208.86"; exon_number "9";
chr19	StringTie	exon	35898472	35898532	1000	-	.	gene_id "MSTRG.89208"; transcript_id "MSTRG.89208.86"; exon_number "10";
chr19	StringTie	exon	35898719	35898822	1000	-	.	gene_id "MSTRG.89208"; transcript_id "MSTRG.89208.86"; exon_number "11";
chr19	StringTie	exon	35899707	35899840	1000	-	.	gene_id "MSTRG.89208"; transcript_id "MSTRG.89208.86"; exon_number "12";
chr19	StringTie	transcript	35886383	35899754	1000	-	.	gene_id "MSTRG.89208"; transcript_id "MSTRG.89208.87";
chr19	StringTie	exon	35886383	35888612	1000	-	.	gene_id "MSTRG.89208"; transcript_id "MSTRG.89208.87"; exon_number "1";
chr19	StringTie	exon	35889890	35890054	1000	-	.	gene_id "MSTRG.89208"; transcript_id "MSTRG.89208.87"; exon_number "2";
chr19	StringTie	exon	35890374	35890490	1000	-	.	gene_id "MSTRG.89208"; transcript_id "MSTRG.89208.87"; exon_number "3";
chr19	StringTie	exon	35895980	35896128	1000	-	.	gene_id "MSTRG.89208"; transcript_id "MSTRG.89208.87"; exon_number "4";
chr19	StringTie	exon	35896218	35896269	1000	-	.	gene_id "MSTRG.89208"; transcript_id "MSTRG.89208.87"; exon_number "5";
chr19	StringTie	exon	35896392	35896538	1000	-	.	gene_id "MSTRG.89208"; transcript_id "MSTRG.89208.87"; exon_number "6";
chr19	StringTie	exon	35896726	35896831	1000	-	.	gene_id "MSTRG.89208"; transcript_id "MSTRG.89208.87"; exon_number "7";
chr19	StringTie	exon	35896913	35897103	1000	-	.	gene_id "MSTRG.89208"; transcript_id "MSTRG.89208.87"; exon_number "8";
chr19	StringTie	exon	35897651	35897856	1000	-	.	gene_id "MSTRG.89208"; transcript_id "MSTRG.89208.87"; exon_number "9";
chr19	StringTie	exon	35898472	35898532	1000	-	.	gene_id "MSTRG.89208"; transcript_id "MSTRG.89208.87"; exon_number "10";
chr19	StringTie	exon	35898719	35898822	1000	-	.	gene_id "MSTRG.89208"; transcript_id "MSTRG.89208.87"; exon_number "11";
chr19	StringTie	exon	35899294	35899754	1000	-	.	gene_id "MSTRG.89208"; transcript_id "MSTRG.89208.87"; exon_number "12";
chr19	StringTie	transcript	35886383	35899727	1000	-	.	gene_id "MSTRG.89208"; transcript_id "MSTRG.89208.88";
chr19	StringTie	exon	35886383	35890054	1000	-	.	gene_id "MSTRG.89208"; transcript_id "MSTRG.89208.88"; exon_number "1";
chr19	StringTie	exon	35890374	35893167	1000	-	.	gene_id "MSTRG.89208"; transcript_id "MSTRG.89208.88"; exon_number "2";
chr19	StringTie	exon	35895980	35896128	1000	-	.	gene_id "MSTRG.89208"; transcript_id "MSTRG.89208.88"; exon_number "3";
chr19	StringTie	exon	35896218	35896269	1000	-	.	gene_id "MSTRG.89208"; transcript_id "MSTRG.89208.88"; exon_number "4";
chr19	StringTie	exon	35896392	35896538	1000	-	.	gene_id "MSTRG.89208"; transcript_id "MSTRG.89208.88"; exon_number "5";
chr19	StringTie	exon	35896726	35896831	1000	-	.	gene_id "MSTRG.89208"; transcript_id "MSTRG.89208.88"; exon_number "6";
chr19	StringTie	exon	35896913	35897058	1000	-	.	gene_id "MSTRG.89208"; transcript_id "MSTRG.89208.88"; exon_number "7";
chr19	StringTie	exon	35897651	35897856	1000	-	.	gene_id "MSTRG.89208"; transcript_id "MSTRG.89208.88"; exon_number "8";
chr19	StringTie	exon	35898472	35898532	1000	-	.	gene_id "MSTRG.89208"; transcript_id "MSTRG.89208.88"; exon_number "9";
chr19	StringTie	exon	35898719	35898822	1000	-	.	gene_id "MSTRG.89208"; transcript_id "MSTRG.89208.88"; exon_number "10";
chr19	StringTie	exon	35899707	35899727	1000	-	.	gene_id "MSTRG.89208"; transcript_id "MSTRG.89208.88"; exon_number "11";
chr19	StringTie	transcript	35886383	35900591	1000	-	.	gene_id "MSTRG.89208"; transcript_id "MSTRG.89208.89";
chr19	StringTie	exon	35886383	35888612	1000	-	.	gene_id "MSTRG.89208"; transcript_id "MSTRG.89208.89"; exon_number "1";
chr19	StringTie	exon	35889890	35890054	1000	-	.	gene_id "MSTRG.89208"; transcript_id "MSTRG.89208.89"; exon_number "2";
chr19	StringTie	exon	35890374	35890490	1000	-	.	gene_id "MSTRG.89208"; transcript_id "MSTRG.89208.89"; exon_number "3";
chr19	StringTie	exon	35890578	35893167	1000	-	.	gene_id "MSTRG.89208"; transcript_id "MSTRG.89208.89"; exon_number "4";
chr19	StringTie	exon	35895980	35896538	1000	-	.	gene_id "MSTRG.89208"; transcript_id "MSTRG.89208.89"; exon_number "5";
chr19	StringTie	exon	35896726	35896831	1000	-	.	gene_id "MSTRG.89208"; transcript_id "MSTRG.89208.89"; exon_number "6";
chr19	StringTie	exon	35896913	35897058	1000	-	.	gene_id "MSTRG.89208"; transcript_id "MSTRG.89208.89"; exon_number "7";
chr19	StringTie	exon	35897651	35897856	1000	-	.	gene_id "MSTRG.89208"; transcript_id "MSTRG.89208.89"; exon_number "8";
chr19	StringTie	exon	35898472	35898532	1000	-	.	gene_id "MSTRG.89208"; transcript_id "MSTRG.89208.89"; exon_number "9";
chr19	StringTie	exon	35898719	35898822	1000	-	.	gene_id "MSTRG.89208"; transcript_id "MSTRG.89208.89"; exon_number "10";
chr19	StringTie	exon	35900442	35900591	1000	-	.	gene_id "MSTRG.89208"; transcript_id "MSTRG.89208.89"; exon_number "11";
chr19	StringTie	transcript	35886384	35899732	1000	-	.	gene_id "MSTRG.89208"; transcript_id "MSTRG.89208.90";
chr19	StringTie	exon	35886384	35888612	1000	-	.	gene_id "MSTRG.89208"; transcript_id "MSTRG.89208.90"; exon_number "1";
chr19	StringTie	exon	35889890	35890054	1000	-	.	gene_id "MSTRG.89208"; transcript_id "MSTRG.89208.90"; exon_number "2";
chr19	StringTie	exon	35890374	35890490	1000	-	.	gene_id "MSTRG.89208"; transcript_id "MSTRG.89208.90"; exon_number "3";
chr19	StringTie	exon	35895980	35896128	1000	-	.	gene_id "MSTRG.89208"; transcript_id "MSTRG.89208.90"; exon_number "4";
chr19	StringTie	exon	35896218	35896538	1000	-	.	gene_id "MSTRG.89208"; transcript_id "MSTRG.89208.90"; exon_number "5";
chr19	StringTie	exon	35896726	35896831	1000	-	.	gene_id "MSTRG.89208"; transcript_id "MSTRG.89208.90"; exon_number "6";
chr19	StringTie	exon	35896913	35897058	1000	-	.	gene_id "MSTRG.89208"; transcript_id "MSTRG.89208.90"; exon_number "7";
chr19	StringTie	exon	35897651	35897838	1000	-	.	gene_id "MSTRG.89208"; transcript_id "MSTRG.89208.90"; exon_number "8";
chr19	StringTie	exon	35898472	35898532	1000	-	.	gene_id "MSTRG.89208"; transcript_id "MSTRG.89208.90"; exon_number "9";
chr19	StringTie	exon	35898719	35898822	1000	-	.	gene_id "MSTRG.89208"; transcript_id "MSTRG.89208.90"; exon_number "10";
chr19	StringTie	exon	35899707	35899732	1000	-	.	gene_id "MSTRG.89208"; transcript_id "MSTRG.89208.90"; exon_number "11";
chr19	StringTie	transcript	35886385	35899530	1000	-	.	gene_id "MSTRG.89208"; transcript_id "MSTRG.89208.91";
chr19	StringTie	exon	35886385	35888612	1000	-	.	gene_id "MSTRG.89208"; transcript_id "MSTRG.89208.91"; exon_number "1";
chr19	StringTie	exon	35889890	35890054	1000	-	.	gene_id "MSTRG.89208"; transcript_id "MSTRG.89208.91"; exon_number "2";
chr19	StringTie	exon	35890374	35890490	1000	-	.	gene_id "MSTRG.89208"; transcript_id "MSTRG.89208.91"; exon_number "3";
chr19	StringTie	exon	35895980	35896128	1000	-	.	gene_id "MSTRG.89208"; transcript_id "MSTRG.89208.91"; exon_number "4";
chr19	StringTie	exon	35896218	35896269	1000	-	.	gene_id "MSTRG.89208"; transcript_id "MSTRG.89208.91"; exon_number "5";
chr19	StringTie	exon	35896392	35896538	1000	-	.	gene_id "MSTRG.89208"; transcript_id "MSTRG.89208.91"; exon_number "6";
chr19	StringTie	exon	35896726	35897103	1000	-	.	gene_id "MSTRG.89208"; transcript_id "MSTRG.89208.91"; exon_number "7";
chr19	StringTie	exon	35897651	35897838	1000	-	.	gene_id "MSTRG.89208"; transcript_id "MSTRG.89208.91"; exon_number "8";
chr19	StringTie	exon	35898472	35898532	1000	-	.	gene_id "MSTRG.89208"; transcript_id "MSTRG.89208.91"; exon_number "9";
chr19	StringTie	exon	35898719	35898822	1000	-	.	gene_id "MSTRG.89208"; transcript_id "MSTRG.89208.91"; exon_number "10";
chr19	StringTie	exon	35899294	35899530	1000	-	.	gene_id "MSTRG.89208"; transcript_id "MSTRG.89208.91"; exon_number "11";
chr19	StringTie	transcript	35886414	35899578	1000	-	.	gene_id "MSTRG.89208"; transcript_id "MSTRG.89208.92";
chr19	StringTie	exon	35886414	35888612	1000	-	.	gene_id "MSTRG.89208"; transcript_id "MSTRG.89208.92"; exon_number "1";
chr19	StringTie	exon	35889890	35890054	1000	-	.	gene_id "MSTRG.89208"; transcript_id "MSTRG.89208.92"; exon_number "2";
chr19	StringTie	exon	35890374	35890490	1000	-	.	gene_id "MSTRG.89208"; transcript_id "MSTRG.89208.92"; exon_number "3";
chr19	StringTie	exon	35895980	35896128	1000	-	.	gene_id "MSTRG.89208"; transcript_id "MSTRG.89208.92"; exon_number "4";
chr19	StringTie	exon	35896218	35896269	1000	-	.	gene_id "MSTRG.89208"; transcript_id "MSTRG.89208.92"; exon_number "5";
chr19	StringTie	exon	35896392	35896538	1000	-	.	gene_id "MSTRG.89208"; transcript_id "MSTRG.89208.92"; exon_number "6";
chr19	StringTie	exon	35896726	35896831	1000	-	.	gene_id "MSTRG.89208"; transcript_id "MSTRG.89208.92"; exon_number "7";
chr19	StringTie	exon	35896913	35897058	1000	-	.	gene_id "MSTRG.89208"; transcript_id "MSTRG.89208.92"; exon_number "8";
chr19	StringTie	exon	35897651	35897838	1000	-	.	gene_id "MSTRG.89208"; transcript_id "MSTRG.89208.92"; exon_number "9";
chr19	StringTie	exon	35898472	35898532	1000	-	.	gene_id "MSTRG.89208"; transcript_id "MSTRG.89208.92"; exon_number "10";
chr19	StringTie	exon	35898719	35898822	1000	-	.	gene_id "MSTRG.89208"; transcript_id "MSTRG.89208.92"; exon_number "11";
chr19	StringTie	exon	35899243	35899578	1000	-	.	gene_id "MSTRG.89208"; transcript_id "MSTRG.89208.92"; exon_number "12";
chr19	StringTie	transcript	35886416	35899631	1000	-	.	gene_id "MSTRG.89208"; transcript_id "MSTRG.89208.93";
chr19	StringTie	exon	35886416	35888612	1000	-	.	gene_id "MSTRG.89208"; transcript_id "MSTRG.89208.93"; exon_number "1";
chr19	StringTie	exon	35889890	35890054	1000	-	.	gene_id "MSTRG.89208"; transcript_id "MSTRG.89208.93"; exon_number "2";
chr19	StringTie	exon	35890374	35890490	1000	-	.	gene_id "MSTRG.89208"; transcript_id "MSTRG.89208.93"; exon_number "3";
chr19	StringTie	exon	35895980	35896538	1000	-	.	gene_id "MSTRG.89208"; transcript_id "MSTRG.89208.93"; exon_number "4";
chr19	StringTie	exon	35896726	35897838	1000	-	.	gene_id "MSTRG.89208"; transcript_id "MSTRG.89208.93"; exon_number "5";
chr19	StringTie	exon	35898472	35898532	1000	-	.	gene_id "MSTRG.89208"; transcript_id "MSTRG.89208.93"; exon_number "6";
chr19	StringTie	exon	35898719	35898822	1000	-	.	gene_id "MSTRG.89208"; transcript_id "MSTRG.89208.93"; exon_number "7";
chr19	StringTie	exon	35899243	35899631	1000	-	.	gene_id "MSTRG.89208"; transcript_id "MSTRG.89208.93"; exon_number "8";
chr19	StringTie	transcript	35886416	35903958	1000	-	.	gene_id "MSTRG.89208"; transcript_id "MSTRG.89208.94";
chr19	StringTie	exon	35886416	35888612	1000	-	.	gene_id "MSTRG.89208"; transcript_id "MSTRG.89208.94"; exon_number "1";
chr19	StringTie	exon	35889890	35890054	1000	-	.	gene_id "MSTRG.89208"; transcript_id "MSTRG.89208.94"; exon_number "2";
chr19	StringTie	exon	35890374	35890490	1000	-	.	gene_id "MSTRG.89208"; transcript_id "MSTRG.89208.94"; exon_number "3";
chr19	StringTie	exon	35895980	35896538	1000	-	.	gene_id "MSTRG.89208"; transcript_id "MSTRG.89208.94"; exon_number "4";
chr19	StringTie	exon	35896726	35897058	1000	-	.	gene_id "MSTRG.89208"; transcript_id "MSTRG.89208.94"; exon_number "5";
chr19	StringTie	exon	35897651	35897856	1000	-	.	gene_id "MSTRG.89208"; transcript_id "MSTRG.89208.94"; exon_number "6";
chr19	StringTie	exon	35898472	35898532	1000	-	.	gene_id "MSTRG.89208"; transcript_id "MSTRG.89208.94"; exon_number "7";
chr19	StringTie	exon	35898719	35898822	1000	-	.	gene_id "MSTRG.89208"; transcript_id "MSTRG.89208.94"; exon_number "8";
chr19	StringTie	exon	35900442	35900923	1000	-	.	gene_id "MSTRG.89208"; transcript_id "MSTRG.89208.94"; exon_number "9";
chr19	StringTie	exon	35902193	35903958	1000	-	.	gene_id "MSTRG.89208"; transcript_id "MSTRG.89208.94"; exon_number "10";
chr19	StringTie	transcript	35886521	35899594	1000	-	.	gene_id "MSTRG.89208"; transcript_id "MSTRG.89208.95";
chr19	StringTie	exon	35886521	35886640	1000	-	.	gene_id "MSTRG.89208"; transcript_id "MSTRG.89208.95"; exon_number "1";
chr19	StringTie	exon	35886814	35888612	1000	-	.	gene_id "MSTRG.89208"; transcript_id "MSTRG.89208.95"; exon_number "2";
chr19	StringTie	exon	35889890	35890054	1000	-	.	gene_id "MSTRG.89208"; transcript_id "MSTRG.89208.95"; exon_number "3";
chr19	StringTie	exon	35890374	35890490	1000	-	.	gene_id "MSTRG.89208"; transcript_id "MSTRG.89208.95"; exon_number "4";
chr19	StringTie	exon	35895980	35896538	1000	-	.	gene_id "MSTRG.89208"; transcript_id "MSTRG.89208.95"; exon_number "5";
chr19	StringTie	exon	35896726	35896831	1000	-	.	gene_id "MSTRG.89208"; transcript_id "MSTRG.89208.95"; exon_number "6";
chr19	StringTie	exon	35896913	35897058	1000	-	.	gene_id "MSTRG.89208"; transcript_id "MSTRG.89208.95"; exon_number "7";
chr19	StringTie	exon	35897651	35897856	1000	-	.	gene_id "MSTRG.89208"; transcript_id "MSTRG.89208.95"; exon_number "8";
chr19	StringTie	exon	35898472	35898532	1000	-	.	gene_id "MSTRG.89208"; transcript_id "MSTRG.89208.95"; exon_number "9";
chr19	StringTie	exon	35898719	35898822	1000	-	.	gene_id "MSTRG.89208"; transcript_id "MSTRG.89208.95"; exon_number "10";
chr19	StringTie	exon	35899294	35899594	1000	-	.	gene_id "MSTRG.89208"; transcript_id "MSTRG.89208.95"; exon_number "11";
chr19	StringTie	transcript	35886776	35902637	1000	-	.	gene_id "MSTRG.89208"; transcript_id "MSTRG.89208.96";
chr19	StringTie	exon	35886776	35888612	1000	-	.	gene_id "MSTRG.89208"; transcript_id "MSTRG.89208.96"; exon_number "1";
chr19	StringTie	exon	35889890	35890054	1000	-	.	gene_id "MSTRG.89208"; transcript_id "MSTRG.89208.96"; exon_number "2";
chr19	StringTie	exon	35890374	35890490	1000	-	.	gene_id "MSTRG.89208"; transcript_id "MSTRG.89208.96"; exon_number "3";
chr19	StringTie	exon	35895980	35896128	1000	-	.	gene_id "MSTRG.89208"; transcript_id "MSTRG.89208.96"; exon_number "4";
chr19	StringTie	exon	35896218	35896269	1000	-	.	gene_id "MSTRG.89208"; transcript_id "MSTRG.89208.96"; exon_number "5";
chr19	StringTie	exon	35896392	35896538	1000	-	.	gene_id "MSTRG.89208"; transcript_id "MSTRG.89208.96"; exon_number "6";
chr19	StringTie	exon	35896726	35897856	1000	-	.	gene_id "MSTRG.89208"; transcript_id "MSTRG.89208.96"; exon_number "7";
chr19	StringTie	exon	35898472	35898532	1000	-	.	gene_id "MSTRG.89208"; transcript_id "MSTRG.89208.96"; exon_number "8";
chr19	StringTie	exon	35898719	35898822	1000	-	.	gene_id "MSTRG.89208"; transcript_id "MSTRG.89208.96"; exon_number "9";
chr19	StringTie	exon	35902193	35902637	1000	-	.	gene_id "MSTRG.89208"; transcript_id "MSTRG.89208.96"; exon_number "10";
chr19	StringTie	transcript	35886819	35900531	1000	-	.	gene_id "MSTRG.89208"; transcript_id "MSTRG.89208.97";
chr19	StringTie	exon	35886819	35888612	1000	-	.	gene_id "MSTRG.89208"; transcript_id "MSTRG.89208.97"; exon_number "1";
chr19	StringTie	exon	35889890	35893167	1000	-	.	gene_id "MSTRG.89208"; transcript_id "MSTRG.89208.97"; exon_number "2";
chr19	StringTie	exon	35895980	35896538	1000	-	.	gene_id "MSTRG.89208"; transcript_id "MSTRG.89208.97"; exon_number "3";
chr19	StringTie	exon	35896726	35897103	1000	-	.	gene_id "MSTRG.89208"; transcript_id "MSTRG.89208.97"; exon_number "4";
chr19	StringTie	exon	35897651	35897856	1000	-	.	gene_id "MSTRG.89208"; transcript_id "MSTRG.89208.97"; exon_number "5";
chr19	StringTie	exon	35898472	35898532	1000	-	.	gene_id "MSTRG.89208"; transcript_id "MSTRG.89208.97"; exon_number "6";
chr19	StringTie	exon	35898719	35898822	1000	-	.	gene_id "MSTRG.89208"; transcript_id "MSTRG.89208.97"; exon_number "7";
chr19	StringTie	exon	35900442	35900531	1000	-	.	gene_id "MSTRG.89208"; transcript_id "MSTRG.89208.97"; exon_number "8";
chr19	StringTie	transcript	35886938	35899385	1000	-	.	gene_id "MSTRG.89208"; transcript_id "MSTRG.89208.98";
chr19	StringTie	exon	35886938	35888612	1000	-	.	gene_id "MSTRG.89208"; transcript_id "MSTRG.89208.98"; exon_number "1";
chr19	StringTie	exon	35889890	35890054	1000	-	.	gene_id "MSTRG.89208"; transcript_id "MSTRG.89208.98"; exon_number "2";
chr19	StringTie	exon	35890374	35890490	1000	-	.	gene_id "MSTRG.89208"; transcript_id "MSTRG.89208.98"; exon_number "3";
chr19	StringTie	exon	35895980	35896538	1000	-	.	gene_id "MSTRG.89208"; transcript_id "MSTRG.89208.98"; exon_number "4";
chr19	StringTie	exon	35896726	35896831	1000	-	.	gene_id "MSTRG.89208"; transcript_id "MSTRG.89208.98"; exon_number "5";
chr19	StringTie	exon	35896913	35897058	1000	-	.	gene_id "MSTRG.89208"; transcript_id "MSTRG.89208.98"; exon_number "6";
chr19	StringTie	exon	35897651	35897856	1000	-	.	gene_id "MSTRG.89208"; transcript_id "MSTRG.89208.98"; exon_number "7";
chr19	StringTie	exon	35898472	35898532	1000	-	.	gene_id "MSTRG.89208"; transcript_id "MSTRG.89208.98"; exon_number "8";
chr19	StringTie	exon	35898719	35898822	1000	-	.	gene_id "MSTRG.89208"; transcript_id "MSTRG.89208.98"; exon_number "9";
chr19	StringTie	exon	35899362	35899385	1000	-	.	gene_id "MSTRG.89208"; transcript_id "MSTRG.89208.98"; exon_number "10";
chr19	StringTie	transcript	35886987	35899479	1000	-	.	gene_id "MSTRG.89208"; transcript_id "MSTRG.89208.99";
chr19	StringTie	exon	35886987	35888612	1000	-	.	gene_id "MSTRG.89208"; transcript_id "MSTRG.89208.99"; exon_number "1";
chr19	StringTie	exon	35889890	35890054	1000	-	.	gene_id "MSTRG.89208"; transcript_id "MSTRG.89208.99"; exon_number "2";
chr19	StringTie	exon	35890374	35890490	1000	-	.	gene_id "MSTRG.89208"; transcript_id "MSTRG.89208.99"; exon_number "3";
chr19	StringTie	exon	35895980	35896128	1000	-	.	gene_id "MSTRG.89208"; transcript_id "MSTRG.89208.99"; exon_number "4";
chr19	StringTie	exon	35896218	35896269	1000	-	.	gene_id "MSTRG.89208"; transcript_id "MSTRG.89208.99"; exon_number "5";
chr19	StringTie	exon	35896392	35896538	1000	-	.	gene_id "MSTRG.89208"; transcript_id "MSTRG.89208.99"; exon_number "6";
chr19	StringTie	exon	35896726	35896831	1000	-	.	gene_id "MSTRG.89208"; transcript_id "MSTRG.89208.99"; exon_number "7";
chr19	StringTie	exon	35896913	35897058	1000	-	.	gene_id "MSTRG.89208"; transcript_id "MSTRG.89208.99"; exon_number "8";
chr19	StringTie	exon	35898472	35898532	1000	-	.	gene_id "MSTRG.89208"; transcript_id "MSTRG.89208.99"; exon_number "9";
chr19	StringTie	exon	35898719	35898822	1000	-	.	gene_id "MSTRG.89208"; transcript_id "MSTRG.89208.99"; exon_number "10";
chr19	StringTie	exon	35899294	35899479	1000	-	.	gene_id "MSTRG.89208"; transcript_id "MSTRG.89208.99"; exon_number "11";
chr19	StringTie	transcript	35803092	35811945	1000	+	.	gene_id "MSTRG.89209"; transcript_id "MSTRG.89209.1";
chr19	StringTie	exon	35803092	35805868	1000	+	.	gene_id "MSTRG.89209"; transcript_id "MSTRG.89209.1"; exon_number "1";
chr19	StringTie	exon	35806111	35807014	1000	+	.	gene_id "MSTRG.89209"; transcript_id "MSTRG.89209.1"; exon_number "2";
chr19	StringTie	exon	35807080	35811945	1000	+	.	gene_id "MSTRG.89209"; transcript_id "MSTRG.89209.1"; exon_number "3";
chr1	StringTie	transcript	122593344	122593888	1000	-	.	gene_id "MSTRG.8921"; transcript_id "MSTRG.8921.1";
chr1	StringTie	exon	122593344	122593888	1000	-	.	gene_id "MSTRG.8921"; transcript_id "MSTRG.8921.1"; exon_number "1";
chr19	StringTie	transcript	35868445	35879788	1000	+	.	gene_id "MSTRG.89210"; transcript_id "ENST00000221891"; gene_name "APLP1"; ref_gene_id "ENSG00000105290";
chr19	StringTie	exon	35868445	35868783	1000	+	.	gene_id "MSTRG.89210"; transcript_id "ENST00000221891"; exon_number "1"; gene_name "APLP1"; ref_gene_id "ENSG00000105290";
chr19	StringTie	exon	35869667	35869810	1000	+	.	gene_id "MSTRG.89210"; transcript_id "ENST00000221891"; exon_number "2"; gene_name "APLP1"; ref_gene_id "ENSG00000105290";
chr19	StringTie	exon	35870896	35871028	1000	+	.	gene_id "MSTRG.89210"; transcript_id "ENST00000221891"; exon_number "3"; gene_name "APLP1"; ref_gene_id "ENSG00000105290";
chr19	StringTie	exon	35871237	35871349	1000	+	.	gene_id "MSTRG.89210"; transcript_id "ENST00000221891"; exon_number "4"; gene_name "APLP1"; ref_gene_id "ENSG00000105290";
chr19	StringTie	exon	35871612	35871745	1000	+	.	gene_id "MSTRG.89210"; transcript_id "ENST00000221891"; exon_number "5"; gene_name "APLP1"; ref_gene_id "ENSG00000105290";
chr19	StringTie	exon	35871858	35872036	1000	+	.	gene_id "MSTRG.89210"; transcript_id "ENST00000221891"; exon_number "6"; gene_name "APLP1"; ref_gene_id "ENSG00000105290";
chr19	StringTie	exon	35872483	35872613	1000	+	.	gene_id "MSTRG.89210"; transcript_id "ENST00000221891"; exon_number "7"; gene_name "APLP1"; ref_gene_id "ENSG00000105290";
chr19	StringTie	exon	35873639	35873713	1000	+	.	gene_id "MSTRG.89210"; transcript_id "ENST00000221891"; exon_number "8"; gene_name "APLP1"; ref_gene_id "ENSG00000105290";
chr19	StringTie	exon	35874504	35874662	1000	+	.	gene_id "MSTRG.89210"; transcript_id "ENST00000221891"; exon_number "9"; gene_name "APLP1"; ref_gene_id "ENSG00000105290";
chr19	StringTie	exon	35874741	35874869	1000	+	.	gene_id "MSTRG.89210"; transcript_id "ENST00000221891"; exon_number "10"; gene_name "APLP1"; ref_gene_id "ENSG00000105290";
chr19	StringTie	exon	35876517	35876616	1000	+	.	gene_id "MSTRG.89210"; transcript_id "ENST00000221891"; exon_number "11"; gene_name "APLP1"; ref_gene_id "ENSG00000105290";
chr19	StringTie	exon	35877718	35877825	1000	+	.	gene_id "MSTRG.89210"; transcript_id "ENST00000221891"; exon_number "12"; gene_name "APLP1"; ref_gene_id "ENSG00000105290";
chr19	StringTie	exon	35878082	35878108	1000	+	.	gene_id "MSTRG.89210"; transcript_id "ENST00000221891"; exon_number "13"; gene_name "APLP1"; ref_gene_id "ENSG00000105290";
chr19	StringTie	exon	35878584	35878654	1000	+	.	gene_id "MSTRG.89210"; transcript_id "ENST00000221891"; exon_number "14"; gene_name "APLP1"; ref_gene_id "ENSG00000105290";
chr19	StringTie	exon	35878890	35878952	1000	+	.	gene_id "MSTRG.89210"; transcript_id "ENST00000221891"; exon_number "15"; gene_name "APLP1"; ref_gene_id "ENSG00000105290";
chr19	StringTie	exon	35879074	35879217	1000	+	.	gene_id "MSTRG.89210"; transcript_id "ENST00000221891"; exon_number "16"; gene_name "APLP1"; ref_gene_id "ENSG00000105290";
chr19	StringTie	exon	35879343	35879788	1000	+	.	gene_id "MSTRG.89210"; transcript_id "ENST00000221891"; exon_number "17"; gene_name "APLP1"; ref_gene_id "ENSG00000105290";
chr19	StringTie	transcript	35857106	35866589	1000	+	.	gene_id "MSTRG.89210"; transcript_id "ENST00000262625"; gene_name "KIRREL2"; ref_gene_id "ENSG00000126259";
chr19	StringTie	exon	35857106	35857180	1000	+	.	gene_id "MSTRG.89210"; transcript_id "ENST00000262625"; exon_number "1"; gene_name "KIRREL2"; ref_gene_id "ENSG00000126259";
chr19	StringTie	exon	35857345	35857494	1000	+	.	gene_id "MSTRG.89210"; transcript_id "ENST00000262625"; exon_number "2"; gene_name "KIRREL2"; ref_gene_id "ENSG00000126259";
chr19	StringTie	exon	35858408	35858557	1000	+	.	gene_id "MSTRG.89210"; transcript_id "ENST00000262625"; exon_number "3"; gene_name "KIRREL2"; ref_gene_id "ENSG00000126259";
chr19	StringTie	exon	35858704	35858864	1000	+	.	gene_id "MSTRG.89210"; transcript_id "ENST00000262625"; exon_number "4"; gene_name "KIRREL2"; ref_gene_id "ENSG00000126259";
chr19	StringTie	exon	35859481	35859631	1000	+	.	gene_id "MSTRG.89210"; transcript_id "ENST00000262625"; exon_number "5"; gene_name "KIRREL2"; ref_gene_id "ENSG00000126259";
chr19	StringTie	exon	35860297	35860402	1000	+	.	gene_id "MSTRG.89210"; transcript_id "ENST00000262625"; exon_number "6"; gene_name "KIRREL2"; ref_gene_id "ENSG00000126259";
chr19	StringTie	exon	35860519	35860667	1000	+	.	gene_id "MSTRG.89210"; transcript_id "ENST00000262625"; exon_number "7"; gene_name "KIRREL2"; ref_gene_id "ENSG00000126259";
chr19	StringTie	exon	35860909	35861036	1000	+	.	gene_id "MSTRG.89210"; transcript_id "ENST00000262625"; exon_number "8"; gene_name "KIRREL2"; ref_gene_id "ENSG00000126259";
chr19	StringTie	exon	35861122	35861254	1000	+	.	gene_id "MSTRG.89210"; transcript_id "ENST00000262625"; exon_number "9"; gene_name "KIRREL2"; ref_gene_id "ENSG00000126259";
chr19	StringTie	exon	35861541	35861641	1000	+	.	gene_id "MSTRG.89210"; transcript_id "ENST00000262625"; exon_number "10"; gene_name "KIRREL2"; ref_gene_id "ENSG00000126259";
chr19	StringTie	exon	35861805	35862024	1000	+	.	gene_id "MSTRG.89210"; transcript_id "ENST00000262625"; exon_number "11"; gene_name "KIRREL2"; ref_gene_id "ENSG00000126259";
chr19	StringTie	exon	35862493	35862597	1000	+	.	gene_id "MSTRG.89210"; transcript_id "ENST00000262625"; exon_number "12"; gene_name "KIRREL2"; ref_gene_id "ENSG00000126259";
chr19	StringTie	exon	35862927	35863036	1000	+	.	gene_id "MSTRG.89210"; transcript_id "ENST00000262625"; exon_number "13"; gene_name "KIRREL2"; ref_gene_id "ENSG00000126259";
chr19	StringTie	exon	35864648	35864713	1000	+	.	gene_id "MSTRG.89210"; transcript_id "ENST00000262625"; exon_number "14"; gene_name "KIRREL2"; ref_gene_id "ENSG00000126259";
chr19	StringTie	exon	35866157	35866195	1000	+	.	gene_id "MSTRG.89210"; transcript_id "ENST00000262625"; exon_number "15"; gene_name "KIRREL2"; ref_gene_id "ENSG00000126259";
chr19	StringTie	exon	35866465	35866589	1000	+	.	gene_id "MSTRG.89210"; transcript_id "ENST00000262625"; exon_number "16"; gene_name "KIRREL2"; ref_gene_id "ENSG00000126259";
chr19	StringTie	transcript	35856910	35866589	1000	+	.	gene_id "MSTRG.89210"; transcript_id "ENST00000347900"; gene_name "KIRREL2"; ref_gene_id "ENSG00000126259";
chr19	StringTie	exon	35856910	35857180	1000	+	.	gene_id "MSTRG.89210"; transcript_id "ENST00000347900"; exon_number "1"; gene_name "KIRREL2"; ref_gene_id "ENSG00000126259";
chr19	StringTie	exon	35858408	35858557	1000	+	.	gene_id "MSTRG.89210"; transcript_id "ENST00000347900"; exon_number "2"; gene_name "KIRREL2"; ref_gene_id "ENSG00000126259";
chr19	StringTie	exon	35858704	35858864	1000	+	.	gene_id "MSTRG.89210"; transcript_id "ENST00000347900"; exon_number "3"; gene_name "KIRREL2"; ref_gene_id "ENSG00000126259";
chr19	StringTie	exon	35859481	35859631	1000	+	.	gene_id "MSTRG.89210"; transcript_id "ENST00000347900"; exon_number "4"; gene_name "KIRREL2"; ref_gene_id "ENSG00000126259";
chr19	StringTie	exon	35860297	35860402	1000	+	.	gene_id "MSTRG.89210"; transcript_id "ENST00000347900"; exon_number "5"; gene_name "KIRREL2"; ref_gene_id "ENSG00000126259";
chr19	StringTie	exon	35860519	35860667	1000	+	.	gene_id "MSTRG.89210"; transcript_id "ENST00000347900"; exon_number "6"; gene_name "KIRREL2"; ref_gene_id "ENSG00000126259";
chr19	StringTie	exon	35860909	35861036	1000	+	.	gene_id "MSTRG.89210"; transcript_id "ENST00000347900"; exon_number "7"; gene_name "KIRREL2"; ref_gene_id "ENSG00000126259";
chr19	StringTie	exon	35861122	35861254	1000	+	.	gene_id "MSTRG.89210"; transcript_id "ENST00000347900"; exon_number "8"; gene_name "KIRREL2"; ref_gene_id "ENSG00000126259";
chr19	StringTie	exon	35861541	35861641	1000	+	.	gene_id "MSTRG.89210"; transcript_id "ENST00000347900"; exon_number "9"; gene_name "KIRREL2"; ref_gene_id "ENSG00000126259";
chr19	StringTie	exon	35861805	35862024	1000	+	.	gene_id "MSTRG.89210"; transcript_id "ENST00000347900"; exon_number "10"; gene_name "KIRREL2"; ref_gene_id "ENSG00000126259";
chr19	StringTie	exon	35862493	35862597	1000	+	.	gene_id "MSTRG.89210"; transcript_id "ENST00000347900"; exon_number "11"; gene_name "KIRREL2"; ref_gene_id "ENSG00000126259";
chr19	StringTie	exon	35862927	35863036	1000	+	.	gene_id "MSTRG.89210"; transcript_id "ENST00000347900"; exon_number "12"; gene_name "KIRREL2"; ref_gene_id "ENSG00000126259";
chr19	StringTie	exon	35864648	35864713	1000	+	.	gene_id "MSTRG.89210"; transcript_id "ENST00000347900"; exon_number "13"; gene_name "KIRREL2"; ref_gene_id "ENSG00000126259";
chr19	StringTie	exon	35866157	35866195	1000	+	.	gene_id "MSTRG.89210"; transcript_id "ENST00000347900"; exon_number "14"; gene_name "KIRREL2"; ref_gene_id "ENSG00000126259";
chr19	StringTie	exon	35866465	35866589	1000	+	.	gene_id "MSTRG.89210"; transcript_id "ENST00000347900"; exon_number "15"; gene_name "KIRREL2"; ref_gene_id "ENSG00000126259";
chr19	StringTie	transcript	35856922	35867109	1000	+	.	gene_id "MSTRG.89210"; transcript_id "ENST00000360202"; gene_name "KIRREL2"; ref_gene_id "ENSG00000126259";
chr19	StringTie	exon	35856922	35857180	1000	+	.	gene_id "MSTRG.89210"; transcript_id "ENST00000360202"; exon_number "1"; gene_name "KIRREL2"; ref_gene_id "ENSG00000126259";
chr19	StringTie	exon	35857345	35857494	1000	+	.	gene_id "MSTRG.89210"; transcript_id "ENST00000360202"; exon_number "2"; gene_name "KIRREL2"; ref_gene_id "ENSG00000126259";
chr19	StringTie	exon	35858408	35858557	1000	+	.	gene_id "MSTRG.89210"; transcript_id "ENST00000360202"; exon_number "3"; gene_name "KIRREL2"; ref_gene_id "ENSG00000126259";
chr19	StringTie	exon	35858704	35858864	1000	+	.	gene_id "MSTRG.89210"; transcript_id "ENST00000360202"; exon_number "4"; gene_name "KIRREL2"; ref_gene_id "ENSG00000126259";
chr19	StringTie	exon	35859481	35859631	1000	+	.	gene_id "MSTRG.89210"; transcript_id "ENST00000360202"; exon_number "5"; gene_name "KIRREL2"; ref_gene_id "ENSG00000126259";
chr19	StringTie	exon	35860297	35860402	1000	+	.	gene_id "MSTRG.89210"; transcript_id "ENST00000360202"; exon_number "6"; gene_name "KIRREL2"; ref_gene_id "ENSG00000126259";
chr19	StringTie	exon	35860519	35860667	1000	+	.	gene_id "MSTRG.89210"; transcript_id "ENST00000360202"; exon_number "7"; gene_name "KIRREL2"; ref_gene_id "ENSG00000126259";
chr19	StringTie	exon	35860909	35861036	1000	+	.	gene_id "MSTRG.89210"; transcript_id "ENST00000360202"; exon_number "8"; gene_name "KIRREL2"; ref_gene_id "ENSG00000126259";
chr19	StringTie	exon	35861122	35861254	1000	+	.	gene_id "MSTRG.89210"; transcript_id "ENST00000360202"; exon_number "9"; gene_name "KIRREL2"; ref_gene_id "ENSG00000126259";
chr19	StringTie	exon	35861541	35861641	1000	+	.	gene_id "MSTRG.89210"; transcript_id "ENST00000360202"; exon_number "10"; gene_name "KIRREL2"; ref_gene_id "ENSG00000126259";
chr19	StringTie	exon	35861805	35862024	1000	+	.	gene_id "MSTRG.89210"; transcript_id "ENST00000360202"; exon_number "11"; gene_name "KIRREL2"; ref_gene_id "ENSG00000126259";
chr19	StringTie	exon	35862493	35862597	1000	+	.	gene_id "MSTRG.89210"; transcript_id "ENST00000360202"; exon_number "12"; gene_name "KIRREL2"; ref_gene_id "ENSG00000126259";
chr19	StringTie	exon	35862927	35863036	1000	+	.	gene_id "MSTRG.89210"; transcript_id "ENST00000360202"; exon_number "13"; gene_name "KIRREL2"; ref_gene_id "ENSG00000126259";
chr19	StringTie	exon	35864648	35864713	1000	+	.	gene_id "MSTRG.89210"; transcript_id "ENST00000360202"; exon_number "14"; gene_name "KIRREL2"; ref_gene_id "ENSG00000126259";
chr19	StringTie	exon	35866157	35867109	1000	+	.	gene_id "MSTRG.89210"; transcript_id "ENST00000360202"; exon_number "15"; gene_name "KIRREL2"; ref_gene_id "ENSG00000126259";
chr19	StringTie	transcript	35867899	35879526	1000	+	.	gene_id "MSTRG.89210"; transcript_id "ENST00000537454"; gene_name "APLP1"; ref_gene_id "ENSG00000105290";
chr19	StringTie	exon	35867899	35868273	1000	+	.	gene_id "MSTRG.89210"; transcript_id "ENST00000537454"; exon_number "1"; gene_name "APLP1"; ref_gene_id "ENSG00000105290";
chr19	StringTie	exon	35869667	35869810	1000	+	.	gene_id "MSTRG.89210"; transcript_id "ENST00000537454"; exon_number "2"; gene_name "APLP1"; ref_gene_id "ENSG00000105290";
chr19	StringTie	exon	35870896	35871028	1000	+	.	gene_id "MSTRG.89210"; transcript_id "ENST00000537454"; exon_number "3"; gene_name "APLP1"; ref_gene_id "ENSG00000105290";
chr19	StringTie	exon	35871237	35871349	1000	+	.	gene_id "MSTRG.89210"; transcript_id "ENST00000537454"; exon_number "4"; gene_name "APLP1"; ref_gene_id "ENSG00000105290";
chr19	StringTie	exon	35871612	35871745	1000	+	.	gene_id "MSTRG.89210"; transcript_id "ENST00000537454"; exon_number "5"; gene_name "APLP1"; ref_gene_id "ENSG00000105290";
chr19	StringTie	exon	35871858	35872036	1000	+	.	gene_id "MSTRG.89210"; transcript_id "ENST00000537454"; exon_number "6"; gene_name "APLP1"; ref_gene_id "ENSG00000105290";
chr19	StringTie	exon	35872483	35872613	1000	+	.	gene_id "MSTRG.89210"; transcript_id "ENST00000537454"; exon_number "7"; gene_name "APLP1"; ref_gene_id "ENSG00000105290";
chr19	StringTie	exon	35873639	35873713	1000	+	.	gene_id "MSTRG.89210"; transcript_id "ENST00000537454"; exon_number "8"; gene_name "APLP1"; ref_gene_id "ENSG00000105290";
chr19	StringTie	exon	35874504	35874662	1000	+	.	gene_id "MSTRG.89210"; transcript_id "ENST00000537454"; exon_number "9"; gene_name "APLP1"; ref_gene_id "ENSG00000105290";
chr19	StringTie	exon	35874741	35874869	1000	+	.	gene_id "MSTRG.89210"; transcript_id "ENST00000537454"; exon_number "10"; gene_name "APLP1"; ref_gene_id "ENSG00000105290";
chr19	StringTie	exon	35876517	35876616	1000	+	.	gene_id "MSTRG.89210"; transcript_id "ENST00000537454"; exon_number "11"; gene_name "APLP1"; ref_gene_id "ENSG00000105290";
chr19	StringTie	exon	35877718	35877825	1000	+	.	gene_id "MSTRG.89210"; transcript_id "ENST00000537454"; exon_number "12"; gene_name "APLP1"; ref_gene_id "ENSG00000105290";
chr19	StringTie	exon	35878085	35878108	1000	+	.	gene_id "MSTRG.89210"; transcript_id "ENST00000537454"; exon_number "13"; gene_name "APLP1"; ref_gene_id "ENSG00000105290";
chr19	StringTie	exon	35878584	35878654	1000	+	.	gene_id "MSTRG.89210"; transcript_id "ENST00000537454"; exon_number "14"; gene_name "APLP1"; ref_gene_id "ENSG00000105290";
chr19	StringTie	exon	35878890	35878952	1000	+	.	gene_id "MSTRG.89210"; transcript_id "ENST00000537454"; exon_number "15"; gene_name "APLP1"; ref_gene_id "ENSG00000105290";
chr19	StringTie	exon	35879074	35879217	1000	+	.	gene_id "MSTRG.89210"; transcript_id "ENST00000537454"; exon_number "16"; gene_name "APLP1"; ref_gene_id "ENSG00000105290";
chr19	StringTie	exon	35879343	35879526	1000	+	.	gene_id "MSTRG.89210"; transcript_id "ENST00000537454"; exon_number "17"; gene_name "APLP1"; ref_gene_id "ENSG00000105290";
chr19	StringTie	transcript	35855861	35859531	1000	+	.	gene_id "MSTRG.89210"; transcript_id "ENST00000586102"; gene_name "KIRREL2"; ref_gene_id "ENSG00000126259";
chr19	StringTie	exon	35855861	35855965	1000	+	.	gene_id "MSTRG.89210"; transcript_id "ENST00000586102"; exon_number "1"; gene_name "KIRREL2"; ref_gene_id "ENSG00000126259";
chr19	StringTie	exon	35856937	35856955	1000	+	.	gene_id "MSTRG.89210"; transcript_id "ENST00000586102"; exon_number "2"; gene_name "KIRREL2"; ref_gene_id "ENSG00000126259";
chr19	StringTie	exon	35857050	35857180	1000	+	.	gene_id "MSTRG.89210"; transcript_id "ENST00000586102"; exon_number "3"; gene_name "KIRREL2"; ref_gene_id "ENSG00000126259";
chr19	StringTie	exon	35857345	35857494	1000	+	.	gene_id "MSTRG.89210"; transcript_id "ENST00000586102"; exon_number "4"; gene_name "KIRREL2"; ref_gene_id "ENSG00000126259";
chr19	StringTie	exon	35858408	35858557	1000	+	.	gene_id "MSTRG.89210"; transcript_id "ENST00000586102"; exon_number "5"; gene_name "KIRREL2"; ref_gene_id "ENSG00000126259";
chr19	StringTie	exon	35858704	35858864	1000	+	.	gene_id "MSTRG.89210"; transcript_id "ENST00000586102"; exon_number "6"; gene_name "KIRREL2"; ref_gene_id "ENSG00000126259";
chr19	StringTie	exon	35859481	35859531	1000	+	.	gene_id "MSTRG.89210"; transcript_id "ENST00000586102"; exon_number "7"; gene_name "KIRREL2"; ref_gene_id "ENSG00000126259";
chr19	StringTie	transcript	35869473	35879493	1000	+	.	gene_id "MSTRG.89210"; transcript_id "ENST00000586861"; gene_name "APLP1"; ref_gene_id "ENSG00000105290";
chr19	StringTie	exon	35869473	35869810	1000	+	.	gene_id "MSTRG.89210"; transcript_id "ENST00000586861"; exon_number "1"; gene_name "APLP1"; ref_gene_id "ENSG00000105290";
chr19	StringTie	exon	35870896	35871028	1000	+	.	gene_id "MSTRG.89210"; transcript_id "ENST00000586861"; exon_number "2"; gene_name "APLP1"; ref_gene_id "ENSG00000105290";
chr19	StringTie	exon	35871237	35871349	1000	+	.	gene_id "MSTRG.89210"; transcript_id "ENST00000586861"; exon_number "3"; gene_name "APLP1"; ref_gene_id "ENSG00000105290";
chr19	StringTie	exon	35871612	35871745	1000	+	.	gene_id "MSTRG.89210"; transcript_id "ENST00000586861"; exon_number "4"; gene_name "APLP1"; ref_gene_id "ENSG00000105290";
chr19	StringTie	exon	35871858	35872036	1000	+	.	gene_id "MSTRG.89210"; transcript_id "ENST00000586861"; exon_number "5"; gene_name "APLP1"; ref_gene_id "ENSG00000105290";
chr19	StringTie	exon	35872483	35872613	1000	+	.	gene_id "MSTRG.89210"; transcript_id "ENST00000586861"; exon_number "6"; gene_name "APLP1"; ref_gene_id "ENSG00000105290";
chr19	StringTie	exon	35873639	35873713	1000	+	.	gene_id "MSTRG.89210"; transcript_id "ENST00000586861"; exon_number "7"; gene_name "APLP1"; ref_gene_id "ENSG00000105290";
chr19	StringTie	exon	35874504	35874662	1000	+	.	gene_id "MSTRG.89210"; transcript_id "ENST00000586861"; exon_number "8"; gene_name "APLP1"; ref_gene_id "ENSG00000105290";
chr19	StringTie	exon	35874741	35874869	1000	+	.	gene_id "MSTRG.89210"; transcript_id "ENST00000586861"; exon_number "9"; gene_name "APLP1"; ref_gene_id "ENSG00000105290";
chr19	StringTie	exon	35876517	35876616	1000	+	.	gene_id "MSTRG.89210"; transcript_id "ENST00000586861"; exon_number "10"; gene_name "APLP1"; ref_gene_id "ENSG00000105290";
chr19	StringTie	exon	35877718	35877825	1000	+	.	gene_id "MSTRG.89210"; transcript_id "ENST00000586861"; exon_number "11"; gene_name "APLP1"; ref_gene_id "ENSG00000105290";
chr19	StringTie	exon	35878085	35878108	1000	+	.	gene_id "MSTRG.89210"; transcript_id "ENST00000586861"; exon_number "12"; gene_name "APLP1"; ref_gene_id "ENSG00000105290";
chr19	StringTie	exon	35878584	35878654	1000	+	.	gene_id "MSTRG.89210"; transcript_id "ENST00000586861"; exon_number "13"; gene_name "APLP1"; ref_gene_id "ENSG00000105290";
chr19	StringTie	exon	35878890	35878952	1000	+	.	gene_id "MSTRG.89210"; transcript_id "ENST00000586861"; exon_number "14"; gene_name "APLP1"; ref_gene_id "ENSG00000105290";
chr19	StringTie	exon	35879074	35879217	1000	+	.	gene_id "MSTRG.89210"; transcript_id "ENST00000586861"; exon_number "15"; gene_name "APLP1"; ref_gene_id "ENSG00000105290";
chr19	StringTie	exon	35879343	35879493	1000	+	.	gene_id "MSTRG.89210"; transcript_id "ENST00000586861"; exon_number "16"; gene_name "APLP1"; ref_gene_id "ENSG00000105290";
chr19	StringTie	transcript	35874508	35879751	1000	+	.	gene_id "MSTRG.89210"; transcript_id "ENST00000587274"; gene_name "APLP1"; ref_gene_id "ENSG00000105290";
chr19	StringTie	exon	35874508	35874662	1000	+	.	gene_id "MSTRG.89210"; transcript_id "ENST00000587274"; exon_number "1"; gene_name "APLP1"; ref_gene_id "ENSG00000105290";
chr19	StringTie	exon	35874741	35874869	1000	+	.	gene_id "MSTRG.89210"; transcript_id "ENST00000587274"; exon_number "2"; gene_name "APLP1"; ref_gene_id "ENSG00000105290";
chr19	StringTie	exon	35876517	35876616	1000	+	.	gene_id "MSTRG.89210"; transcript_id "ENST00000587274"; exon_number "3"; gene_name "APLP1"; ref_gene_id "ENSG00000105290";
chr19	StringTie	exon	35877718	35877825	1000	+	.	gene_id "MSTRG.89210"; transcript_id "ENST00000587274"; exon_number "4"; gene_name "APLP1"; ref_gene_id "ENSG00000105290";
chr19	StringTie	exon	35878584	35878654	1000	+	.	gene_id "MSTRG.89210"; transcript_id "ENST00000587274"; exon_number "5"; gene_name "APLP1"; ref_gene_id "ENSG00000105290";
chr19	StringTie	exon	35878890	35878952	1000	+	.	gene_id "MSTRG.89210"; transcript_id "ENST00000587274"; exon_number "6"; gene_name "APLP1"; ref_gene_id "ENSG00000105290";
chr19	StringTie	exon	35879074	35879217	1000	+	.	gene_id "MSTRG.89210"; transcript_id "ENST00000587274"; exon_number "7"; gene_name "APLP1"; ref_gene_id "ENSG00000105290";
chr19	StringTie	exon	35879343	35879751	1000	+	.	gene_id "MSTRG.89210"; transcript_id "ENST00000587274"; exon_number "8"; gene_name "APLP1"; ref_gene_id "ENSG00000105290";
chr19	StringTie	transcript	35873646	35879174	1000	+	.	gene_id "MSTRG.89210"; transcript_id "ENST00000588808"; gene_name "APLP1"; ref_gene_id "ENSG00000105290";
chr19	StringTie	exon	35873646	35873713	1000	+	.	gene_id "MSTRG.89210"; transcript_id "ENST00000588808"; exon_number "1"; gene_name "APLP1"; ref_gene_id "ENSG00000105290";
chr19	StringTie	exon	35874741	35874869	1000	+	.	gene_id "MSTRG.89210"; transcript_id "ENST00000588808"; exon_number "2"; gene_name "APLP1"; ref_gene_id "ENSG00000105290";
chr19	StringTie	exon	35876517	35876616	1000	+	.	gene_id "MSTRG.89210"; transcript_id "ENST00000588808"; exon_number "3"; gene_name "APLP1"; ref_gene_id "ENSG00000105290";
chr19	StringTie	exon	35877718	35877825	1000	+	.	gene_id "MSTRG.89210"; transcript_id "ENST00000588808"; exon_number "4"; gene_name "APLP1"; ref_gene_id "ENSG00000105290";
chr19	StringTie	exon	35878085	35878108	1000	+	.	gene_id "MSTRG.89210"; transcript_id "ENST00000588808"; exon_number "5"; gene_name "APLP1"; ref_gene_id "ENSG00000105290";
chr19	StringTie	exon	35878584	35878654	1000	+	.	gene_id "MSTRG.89210"; transcript_id "ENST00000588808"; exon_number "6"; gene_name "APLP1"; ref_gene_id "ENSG00000105290";
chr19	StringTie	exon	35878890	35878952	1000	+	.	gene_id "MSTRG.89210"; transcript_id "ENST00000588808"; exon_number "7"; gene_name "APLP1"; ref_gene_id "ENSG00000105290";
chr19	StringTie	exon	35879074	35879174	1000	+	.	gene_id "MSTRG.89210"; transcript_id "ENST00000588808"; exon_number "8"; gene_name "APLP1"; ref_gene_id "ENSG00000105290";
chr19	StringTie	transcript	35874504	35878544	1000	+	.	gene_id "MSTRG.89210"; transcript_id "ENST00000589298"; gene_name "APLP1"; ref_gene_id "ENSG00000105290";
chr19	StringTie	exon	35874504	35874662	1000	+	.	gene_id "MSTRG.89210"; transcript_id "ENST00000589298"; exon_number "1"; gene_name "APLP1"; ref_gene_id "ENSG00000105290";
chr19	StringTie	exon	35874741	35874869	1000	+	.	gene_id "MSTRG.89210"; transcript_id "ENST00000589298"; exon_number "2"; gene_name "APLP1"; ref_gene_id "ENSG00000105290";
chr19	StringTie	exon	35876517	35876616	1000	+	.	gene_id "MSTRG.89210"; transcript_id "ENST00000589298"; exon_number "3"; gene_name "APLP1"; ref_gene_id "ENSG00000105290";
chr19	StringTie	exon	35877718	35877825	1000	+	.	gene_id "MSTRG.89210"; transcript_id "ENST00000589298"; exon_number "4"; gene_name "APLP1"; ref_gene_id "ENSG00000105290";
chr19	StringTie	exon	35878085	35878108	1000	+	.	gene_id "MSTRG.89210"; transcript_id "ENST00000589298"; exon_number "5"; gene_name "APLP1"; ref_gene_id "ENSG00000105290";
chr19	StringTie	exon	35878518	35878544	1000	+	.	gene_id "MSTRG.89210"; transcript_id "ENST00000589298"; exon_number "6"; gene_name "APLP1"; ref_gene_id "ENSG00000105290";
chr19	StringTie	transcript	35870184	35871996	1000	+	.	gene_id "MSTRG.89210"; transcript_id "ENST00000589743"; gene_name "APLP1"; ref_gene_id "ENSG00000105290";
chr19	StringTie	exon	35870184	35870250	1000	+	.	gene_id "MSTRG.89210"; transcript_id "ENST00000589743"; exon_number "1"; gene_name "APLP1"; ref_gene_id "ENSG00000105290";
chr19	StringTie	exon	35870896	35871028	1000	+	.	gene_id "MSTRG.89210"; transcript_id "ENST00000589743"; exon_number "2"; gene_name "APLP1"; ref_gene_id "ENSG00000105290";
chr19	StringTie	exon	35871237	35871349	1000	+	.	gene_id "MSTRG.89210"; transcript_id "ENST00000589743"; exon_number "3"; gene_name "APLP1"; ref_gene_id "ENSG00000105290";
chr19	StringTie	exon	35871612	35871745	1000	+	.	gene_id "MSTRG.89210"; transcript_id "ENST00000589743"; exon_number "4"; gene_name "APLP1"; ref_gene_id "ENSG00000105290";
chr19	StringTie	exon	35871858	35871996	1000	+	.	gene_id "MSTRG.89210"; transcript_id "ENST00000589743"; exon_number "5"; gene_name "APLP1"; ref_gene_id "ENSG00000105290";
chr19	StringTie	transcript	35868563	35879788	1000	+	.	gene_id "MSTRG.89210"; transcript_id "ENST00000590561"; gene_name "APLP1"; ref_gene_id "ENSG00000105290";
chr19	StringTie	exon	35868563	35868783	1000	+	.	gene_id "MSTRG.89210"; transcript_id "ENST00000590561"; exon_number "1"; gene_name "APLP1"; ref_gene_id "ENSG00000105290";
chr19	StringTie	exon	35869749	35869810	1000	+	.	gene_id "MSTRG.89210"; transcript_id "ENST00000590561"; exon_number "2"; gene_name "APLP1"; ref_gene_id "ENSG00000105290";
chr19	StringTie	exon	35870896	35871028	1000	+	.	gene_id "MSTRG.89210"; transcript_id "ENST00000590561"; exon_number "3"; gene_name "APLP1"; ref_gene_id "ENSG00000105290";
chr19	StringTie	exon	35871237	35871349	1000	+	.	gene_id "MSTRG.89210"; transcript_id "ENST00000590561"; exon_number "4"; gene_name "APLP1"; ref_gene_id "ENSG00000105290";
chr19	StringTie	exon	35871612	35871745	1000	+	.	gene_id "MSTRG.89210"; transcript_id "ENST00000590561"; exon_number "5"; gene_name "APLP1"; ref_gene_id "ENSG00000105290";
chr19	StringTie	exon	35871858	35872036	1000	+	.	gene_id "MSTRG.89210"; transcript_id "ENST00000590561"; exon_number "6"; gene_name "APLP1"; ref_gene_id "ENSG00000105290";
chr19	StringTie	exon	35872483	35872613	1000	+	.	gene_id "MSTRG.89210"; transcript_id "ENST00000590561"; exon_number "7"; gene_name "APLP1"; ref_gene_id "ENSG00000105290";
chr19	StringTie	exon	35873639	35873713	1000	+	.	gene_id "MSTRG.89210"; transcript_id "ENST00000590561"; exon_number "8"; gene_name "APLP1"; ref_gene_id "ENSG00000105290";
chr19	StringTie	exon	35874504	35874662	1000	+	.	gene_id "MSTRG.89210"; transcript_id "ENST00000590561"; exon_number "9"; gene_name "APLP1"; ref_gene_id "ENSG00000105290";
chr19	StringTie	exon	35874741	35874869	1000	+	.	gene_id "MSTRG.89210"; transcript_id "ENST00000590561"; exon_number "10"; gene_name "APLP1"; ref_gene_id "ENSG00000105290";
chr19	StringTie	exon	35876517	35876616	1000	+	.	gene_id "MSTRG.89210"; transcript_id "ENST00000590561"; exon_number "11"; gene_name "APLP1"; ref_gene_id "ENSG00000105290";
chr19	StringTie	exon	35877718	35877825	1000	+	.	gene_id "MSTRG.89210"; transcript_id "ENST00000590561"; exon_number "12"; gene_name "APLP1"; ref_gene_id "ENSG00000105290";
chr19	StringTie	exon	35878082	35878108	1000	+	.	gene_id "MSTRG.89210"; transcript_id "ENST00000590561"; exon_number "13"; gene_name "APLP1"; ref_gene_id "ENSG00000105290";
chr19	StringTie	exon	35878584	35878654	1000	+	.	gene_id "MSTRG.89210"; transcript_id "ENST00000590561"; exon_number "14"; gene_name "APLP1"; ref_gene_id "ENSG00000105290";
chr19	StringTie	exon	35878890	35878952	1000	+	.	gene_id "MSTRG.89210"; transcript_id "ENST00000590561"; exon_number "15"; gene_name "APLP1"; ref_gene_id "ENSG00000105290";
chr19	StringTie	exon	35879074	35879217	1000	+	.	gene_id "MSTRG.89210"; transcript_id "ENST00000590561"; exon_number "16"; gene_name "APLP1"; ref_gene_id "ENSG00000105290";
chr19	StringTie	exon	35879343	35879788	1000	+	.	gene_id "MSTRG.89210"; transcript_id "ENST00000590561"; exon_number "17"; gene_name "APLP1"; ref_gene_id "ENSG00000105290";
chr19	StringTie	transcript	35878525	35879190	1000	+	.	gene_id "MSTRG.89210"; transcript_id "ENST00000590926"; gene_name "APLP1"; ref_gene_id "ENSG00000105290";
chr19	StringTie	exon	35878525	35878654	1000	+	.	gene_id "MSTRG.89210"; transcript_id "ENST00000590926"; exon_number "1"; gene_name "APLP1"; ref_gene_id "ENSG00000105290";
chr19	StringTie	exon	35878890	35878952	1000	+	.	gene_id "MSTRG.89210"; transcript_id "ENST00000590926"; exon_number "2"; gene_name "APLP1"; ref_gene_id "ENSG00000105290";
chr19	StringTie	exon	35879074	35879190	1000	+	.	gene_id "MSTRG.89210"; transcript_id "ENST00000590926"; exon_number "3"; gene_name "APLP1"; ref_gene_id "ENSG00000105290";
chr19	StringTie	transcript	35879227	35879791	1000	+	.	gene_id "MSTRG.89210"; transcript_id "ENST00000591165"; gene_name "APLP1"; ref_gene_id "ENSG00000105290";
chr19	StringTie	exon	35879227	35879240	1000	+	.	gene_id "MSTRG.89210"; transcript_id "ENST00000591165"; exon_number "1"; gene_name "APLP1"; ref_gene_id "ENSG00000105290";
chr19	StringTie	exon	35879343	35879791	1000	+	.	gene_id "MSTRG.89210"; transcript_id "ENST00000591165"; exon_number "2"; gene_name "APLP1"; ref_gene_id "ENSG00000105290";
chr19	StringTie	transcript	35870454	35874620	1000	+	.	gene_id "MSTRG.89210"; transcript_id "ENST00000592316"; gene_name "APLP1"; ref_gene_id "ENSG00000105290";
chr19	StringTie	exon	35870454	35871028	1000	+	.	gene_id "MSTRG.89210"; transcript_id "ENST00000592316"; exon_number "1"; gene_name "APLP1"; ref_gene_id "ENSG00000105290";
chr19	StringTie	exon	35871237	35871349	1000	+	.	gene_id "MSTRG.89210"; transcript_id "ENST00000592316"; exon_number "2"; gene_name "APLP1"; ref_gene_id "ENSG00000105290";
chr19	StringTie	exon	35871612	35871745	1000	+	.	gene_id "MSTRG.89210"; transcript_id "ENST00000592316"; exon_number "3"; gene_name "APLP1"; ref_gene_id "ENSG00000105290";
chr19	StringTie	exon	35871858	35872036	1000	+	.	gene_id "MSTRG.89210"; transcript_id "ENST00000592316"; exon_number "4"; gene_name "APLP1"; ref_gene_id "ENSG00000105290";
chr19	StringTie	exon	35872483	35872613	1000	+	.	gene_id "MSTRG.89210"; transcript_id "ENST00000592316"; exon_number "5"; gene_name "APLP1"; ref_gene_id "ENSG00000105290";
chr19	StringTie	exon	35873639	35873713	1000	+	.	gene_id "MSTRG.89210"; transcript_id "ENST00000592316"; exon_number "6"; gene_name "APLP1"; ref_gene_id "ENSG00000105290";
chr19	StringTie	exon	35874504	35874620	1000	+	.	gene_id "MSTRG.89210"; transcript_id "ENST00000592316"; exon_number "7"; gene_name "APLP1"; ref_gene_id "ENSG00000105290";
chr19	StringTie	transcript	35856587	35866500	1000	+	.	gene_id "MSTRG.89210"; transcript_id "ENST00000592409"; gene_name "KIRREL2"; ref_gene_id "ENSG00000126259";
chr19	StringTie	exon	35856587	35857180	1000	+	.	gene_id "MSTRG.89210"; transcript_id "ENST00000592409"; exon_number "1"; gene_name "KIRREL2"; ref_gene_id "ENSG00000126259";
chr19	StringTie	exon	35857345	35857494	1000	+	.	gene_id "MSTRG.89210"; transcript_id "ENST00000592409"; exon_number "2"; gene_name "KIRREL2"; ref_gene_id "ENSG00000126259";
chr19	StringTie	exon	35858408	35858557	1000	+	.	gene_id "MSTRG.89210"; transcript_id "ENST00000592409"; exon_number "3"; gene_name "KIRREL2"; ref_gene_id "ENSG00000126259";
chr19	StringTie	exon	35858704	35858864	1000	+	.	gene_id "MSTRG.89210"; transcript_id "ENST00000592409"; exon_number "4"; gene_name "KIRREL2"; ref_gene_id "ENSG00000126259";
chr19	StringTie	exon	35859481	35859631	1000	+	.	gene_id "MSTRG.89210"; transcript_id "ENST00000592409"; exon_number "5"; gene_name "KIRREL2"; ref_gene_id "ENSG00000126259";
chr19	StringTie	exon	35860297	35860402	1000	+	.	gene_id "MSTRG.89210"; transcript_id "ENST00000592409"; exon_number "6"; gene_name "KIRREL2"; ref_gene_id "ENSG00000126259";
chr19	StringTie	exon	35860519	35860667	1000	+	.	gene_id "MSTRG.89210"; transcript_id "ENST00000592409"; exon_number "7"; gene_name "KIRREL2"; ref_gene_id "ENSG00000126259";
chr19	StringTie	exon	35860909	35861036	1000	+	.	gene_id "MSTRG.89210"; transcript_id "ENST00000592409"; exon_number "8"; gene_name "KIRREL2"; ref_gene_id "ENSG00000126259";
chr19	StringTie	exon	35861122	35861254	1000	+	.	gene_id "MSTRG.89210"; transcript_id "ENST00000592409"; exon_number "9"; gene_name "KIRREL2"; ref_gene_id "ENSG00000126259";
chr19	StringTie	exon	35861541	35861641	1000	+	.	gene_id "MSTRG.89210"; transcript_id "ENST00000592409"; exon_number "10"; gene_name "KIRREL2"; ref_gene_id "ENSG00000126259";
chr19	StringTie	exon	35861805	35862024	1000	+	.	gene_id "MSTRG.89210"; transcript_id "ENST00000592409"; exon_number "11"; gene_name "KIRREL2"; ref_gene_id "ENSG00000126259";
chr19	StringTie	exon	35862927	35863036	1000	+	.	gene_id "MSTRG.89210"; transcript_id "ENST00000592409"; exon_number "12"; gene_name "KIRREL2"; ref_gene_id "ENSG00000126259";
chr19	StringTie	exon	35864648	35864713	1000	+	.	gene_id "MSTRG.89210"; transcript_id "ENST00000592409"; exon_number "13"; gene_name "KIRREL2"; ref_gene_id "ENSG00000126259";
chr19	StringTie	exon	35866157	35866500	1000	+	.	gene_id "MSTRG.89210"; transcript_id "ENST00000592409"; exon_number "14"; gene_name "KIRREL2"; ref_gene_id "ENSG00000126259";
chr19	StringTie	transcript	35851297	35880495	1000	+	.	gene_id "MSTRG.89210"; transcript_id "MSTRG.89210.1";
chr19	StringTie	exon	35851297	35851373	1000	+	.	gene_id "MSTRG.89210"; transcript_id "MSTRG.89210.1"; exon_number "1";
chr19	StringTie	exon	35851611	35851723	1000	+	.	gene_id "MSTRG.89210"; transcript_id "MSTRG.89210.1"; exon_number "2";
chr19	StringTie	exon	35856937	35857180	1000	+	.	gene_id "MSTRG.89210"; transcript_id "MSTRG.89210.1"; exon_number "3";
chr19	StringTie	exon	35857345	35857494	1000	+	.	gene_id "MSTRG.89210"; transcript_id "MSTRG.89210.1"; exon_number "4";
chr19	StringTie	exon	35858408	35858557	1000	+	.	gene_id "MSTRG.89210"; transcript_id "MSTRG.89210.1"; exon_number "5";
chr19	StringTie	exon	35858704	35858864	1000	+	.	gene_id "MSTRG.89210"; transcript_id "MSTRG.89210.1"; exon_number "6";
chr19	StringTie	exon	35859481	35859631	1000	+	.	gene_id "MSTRG.89210"; transcript_id "MSTRG.89210.1"; exon_number "7";
chr19	StringTie	exon	35860297	35860402	1000	+	.	gene_id "MSTRG.89210"; transcript_id "MSTRG.89210.1"; exon_number "8";
chr19	StringTie	exon	35860519	35860667	1000	+	.	gene_id "MSTRG.89210"; transcript_id "MSTRG.89210.1"; exon_number "9";
chr19	StringTie	exon	35860909	35861036	1000	+	.	gene_id "MSTRG.89210"; transcript_id "MSTRG.89210.1"; exon_number "10";
chr19	StringTie	exon	35861122	35861254	1000	+	.	gene_id "MSTRG.89210"; transcript_id "MSTRG.89210.1"; exon_number "11";
chr19	StringTie	exon	35861541	35861641	1000	+	.	gene_id "MSTRG.89210"; transcript_id "MSTRG.89210.1"; exon_number "12";
chr19	StringTie	exon	35861805	35862024	1000	+	.	gene_id "MSTRG.89210"; transcript_id "MSTRG.89210.1"; exon_number "13";
chr19	StringTie	exon	35862493	35862597	1000	+	.	gene_id "MSTRG.89210"; transcript_id "MSTRG.89210.1"; exon_number "14";
chr19	StringTie	exon	35862927	35863036	1000	+	.	gene_id "MSTRG.89210"; transcript_id "MSTRG.89210.1"; exon_number "15";
chr19	StringTie	exon	35864648	35864713	1000	+	.	gene_id "MSTRG.89210"; transcript_id "MSTRG.89210.1"; exon_number "16";
chr19	StringTie	exon	35866157	35868783	1000	+	.	gene_id "MSTRG.89210"; transcript_id "MSTRG.89210.1"; exon_number "17";
chr19	StringTie	exon	35869667	35869810	1000	+	.	gene_id "MSTRG.89210"; transcript_id "MSTRG.89210.1"; exon_number "18";
chr19	StringTie	exon	35870896	35871028	1000	+	.	gene_id "MSTRG.89210"; transcript_id "MSTRG.89210.1"; exon_number "19";
chr19	StringTie	exon	35871237	35871349	1000	+	.	gene_id "MSTRG.89210"; transcript_id "MSTRG.89210.1"; exon_number "20";
chr19	StringTie	exon	35871612	35871745	1000	+	.	gene_id "MSTRG.89210"; transcript_id "MSTRG.89210.1"; exon_number "21";
chr19	StringTie	exon	35871858	35872036	1000	+	.	gene_id "MSTRG.89210"; transcript_id "MSTRG.89210.1"; exon_number "22";
chr19	StringTie	exon	35872483	35872613	1000	+	.	gene_id "MSTRG.89210"; transcript_id "MSTRG.89210.1"; exon_number "23";
chr19	StringTie	exon	35873639	35873713	1000	+	.	gene_id "MSTRG.89210"; transcript_id "MSTRG.89210.1"; exon_number "24";
chr19	StringTie	exon	35874504	35874662	1000	+	.	gene_id "MSTRG.89210"; transcript_id "MSTRG.89210.1"; exon_number "25";
chr19	StringTie	exon	35874741	35874869	1000	+	.	gene_id "MSTRG.89210"; transcript_id "MSTRG.89210.1"; exon_number "26";
chr19	StringTie	exon	35876517	35876616	1000	+	.	gene_id "MSTRG.89210"; transcript_id "MSTRG.89210.1"; exon_number "27";
chr19	StringTie	exon	35877718	35877825	1000	+	.	gene_id "MSTRG.89210"; transcript_id "MSTRG.89210.1"; exon_number "28";
chr19	StringTie	exon	35878085	35878108	1000	+	.	gene_id "MSTRG.89210"; transcript_id "MSTRG.89210.1"; exon_number "29";
chr19	StringTie	exon	35878584	35878654	1000	+	.	gene_id "MSTRG.89210"; transcript_id "MSTRG.89210.1"; exon_number "30";
chr19	StringTie	exon	35878890	35878952	1000	+	.	gene_id "MSTRG.89210"; transcript_id "MSTRG.89210.1"; exon_number "31";
chr19	StringTie	exon	35879074	35879217	1000	+	.	gene_id "MSTRG.89210"; transcript_id "MSTRG.89210.1"; exon_number "32";
chr19	StringTie	exon	35879343	35880495	1000	+	.	gene_id "MSTRG.89210"; transcript_id "MSTRG.89210.1"; exon_number "33";
chr19	StringTie	transcript	35851672	35867134	1000	+	.	gene_id "MSTRG.89210"; transcript_id "MSTRG.89210.10";
chr19	StringTie	exon	35851672	35851723	1000	+	.	gene_id "MSTRG.89210"; transcript_id "MSTRG.89210.10"; exon_number "1";
chr19	StringTie	exon	35856937	35857180	1000	+	.	gene_id "MSTRG.89210"; transcript_id "MSTRG.89210.10"; exon_number "2";
chr19	StringTie	exon	35858408	35858557	1000	+	.	gene_id "MSTRG.89210"; transcript_id "MSTRG.89210.10"; exon_number "3";
chr19	StringTie	exon	35858704	35858864	1000	+	.	gene_id "MSTRG.89210"; transcript_id "MSTRG.89210.10"; exon_number "4";
chr19	StringTie	exon	35859481	35859631	1000	+	.	gene_id "MSTRG.89210"; transcript_id "MSTRG.89210.10"; exon_number "5";
chr19	StringTie	exon	35860297	35860402	1000	+	.	gene_id "MSTRG.89210"; transcript_id "MSTRG.89210.10"; exon_number "6";
chr19	StringTie	exon	35860519	35860667	1000	+	.	gene_id "MSTRG.89210"; transcript_id "MSTRG.89210.10"; exon_number "7";
chr19	StringTie	exon	35860909	35861006	1000	+	.	gene_id "MSTRG.89210"; transcript_id "MSTRG.89210.10"; exon_number "8";
chr19	StringTie	exon	35861122	35861254	1000	+	.	gene_id "MSTRG.89210"; transcript_id "MSTRG.89210.10"; exon_number "9";
chr19	StringTie	exon	35861541	35861641	1000	+	.	gene_id "MSTRG.89210"; transcript_id "MSTRG.89210.10"; exon_number "10";
chr19	StringTie	exon	35861805	35862024	1000	+	.	gene_id "MSTRG.89210"; transcript_id "MSTRG.89210.10"; exon_number "11";
chr19	StringTie	exon	35862493	35862597	1000	+	.	gene_id "MSTRG.89210"; transcript_id "MSTRG.89210.10"; exon_number "12";
chr19	StringTie	exon	35862927	35863036	1000	+	.	gene_id "MSTRG.89210"; transcript_id "MSTRG.89210.10"; exon_number "13";
chr19	StringTie	exon	35864648	35864713	1000	+	.	gene_id "MSTRG.89210"; transcript_id "MSTRG.89210.10"; exon_number "14";
chr19	StringTie	exon	35866157	35867134	1000	+	.	gene_id "MSTRG.89210"; transcript_id "MSTRG.89210.10"; exon_number "15";
chr19	StringTie	transcript	35851685	35879843	1000	+	.	gene_id "MSTRG.89210"; transcript_id "MSTRG.89210.11";
chr19	StringTie	exon	35851685	35851723	1000	+	.	gene_id "MSTRG.89210"; transcript_id "MSTRG.89210.11"; exon_number "1";
chr19	StringTie	exon	35856946	35857180	1000	+	.	gene_id "MSTRG.89210"; transcript_id "MSTRG.89210.11"; exon_number "2";
chr19	StringTie	exon	35857345	35857494	1000	+	.	gene_id "MSTRG.89210"; transcript_id "MSTRG.89210.11"; exon_number "3";
chr19	StringTie	exon	35858408	35858557	1000	+	.	gene_id "MSTRG.89210"; transcript_id "MSTRG.89210.11"; exon_number "4";
chr19	StringTie	exon	35858704	35858864	1000	+	.	gene_id "MSTRG.89210"; transcript_id "MSTRG.89210.11"; exon_number "5";
chr19	StringTie	exon	35859481	35859631	1000	+	.	gene_id "MSTRG.89210"; transcript_id "MSTRG.89210.11"; exon_number "6";
chr19	StringTie	exon	35860297	35860402	1000	+	.	gene_id "MSTRG.89210"; transcript_id "MSTRG.89210.11"; exon_number "7";
chr19	StringTie	exon	35860519	35860667	1000	+	.	gene_id "MSTRG.89210"; transcript_id "MSTRG.89210.11"; exon_number "8";
chr19	StringTie	exon	35860909	35861036	1000	+	.	gene_id "MSTRG.89210"; transcript_id "MSTRG.89210.11"; exon_number "9";
chr19	StringTie	exon	35861122	35861254	1000	+	.	gene_id "MSTRG.89210"; transcript_id "MSTRG.89210.11"; exon_number "10";
chr19	StringTie	exon	35861541	35861641	1000	+	.	gene_id "MSTRG.89210"; transcript_id "MSTRG.89210.11"; exon_number "11";
chr19	StringTie	exon	35861805	35862024	1000	+	.	gene_id "MSTRG.89210"; transcript_id "MSTRG.89210.11"; exon_number "12";
chr19	StringTie	exon	35862493	35862597	1000	+	.	gene_id "MSTRG.89210"; transcript_id "MSTRG.89210.11"; exon_number "13";
chr19	StringTie	exon	35862927	35863036	1000	+	.	gene_id "MSTRG.89210"; transcript_id "MSTRG.89210.11"; exon_number "14";
chr19	StringTie	exon	35864648	35864713	1000	+	.	gene_id "MSTRG.89210"; transcript_id "MSTRG.89210.11"; exon_number "15";
chr19	StringTie	exon	35866157	35866229	1000	+	.	gene_id "MSTRG.89210"; transcript_id "MSTRG.89210.11"; exon_number "16";
chr19	StringTie	exon	35869667	35869810	1000	+	.	gene_id "MSTRG.89210"; transcript_id "MSTRG.89210.11"; exon_number "17";
chr19	StringTie	exon	35870896	35871028	1000	+	.	gene_id "MSTRG.89210"; transcript_id "MSTRG.89210.11"; exon_number "18";
chr19	StringTie	exon	35871237	35871349	1000	+	.	gene_id "MSTRG.89210"; transcript_id "MSTRG.89210.11"; exon_number "19";
chr19	StringTie	exon	35871612	35871745	1000	+	.	gene_id "MSTRG.89210"; transcript_id "MSTRG.89210.11"; exon_number "20";
chr19	StringTie	exon	35871858	35872036	1000	+	.	gene_id "MSTRG.89210"; transcript_id "MSTRG.89210.11"; exon_number "21";
chr19	StringTie	exon	35872483	35872613	1000	+	.	gene_id "MSTRG.89210"; transcript_id "MSTRG.89210.11"; exon_number "22";
chr19	StringTie	exon	35873639	35873713	1000	+	.	gene_id "MSTRG.89210"; transcript_id "MSTRG.89210.11"; exon_number "23";
chr19	StringTie	exon	35874504	35874662	1000	+	.	gene_id "MSTRG.89210"; transcript_id "MSTRG.89210.11"; exon_number "24";
chr19	StringTie	exon	35874741	35874869	1000	+	.	gene_id "MSTRG.89210"; transcript_id "MSTRG.89210.11"; exon_number "25";
chr19	StringTie	exon	35876517	35876616	1000	+	.	gene_id "MSTRG.89210"; transcript_id "MSTRG.89210.11"; exon_number "26";
chr19	StringTie	exon	35877718	35877825	1000	+	.	gene_id "MSTRG.89210"; transcript_id "MSTRG.89210.11"; exon_number "27";
chr19	StringTie	exon	35878085	35878108	1000	+	.	gene_id "MSTRG.89210"; transcript_id "MSTRG.89210.11"; exon_number "28";
chr19	StringTie	exon	35878584	35878654	1000	+	.	gene_id "MSTRG.89210"; transcript_id "MSTRG.89210.11"; exon_number "29";
chr19	StringTie	exon	35878890	35878952	1000	+	.	gene_id "MSTRG.89210"; transcript_id "MSTRG.89210.11"; exon_number "30";
chr19	StringTie	exon	35879074	35879217	1000	+	.	gene_id "MSTRG.89210"; transcript_id "MSTRG.89210.11"; exon_number "31";
chr19	StringTie	exon	35879343	35879843	1000	+	.	gene_id "MSTRG.89210"; transcript_id "MSTRG.89210.11"; exon_number "32";
chr19	StringTie	transcript	35855688	35867175	1000	+	.	gene_id "MSTRG.89210"; transcript_id "MSTRG.89210.12";
chr19	StringTie	exon	35855688	35855965	1000	+	.	gene_id "MSTRG.89210"; transcript_id "MSTRG.89210.12"; exon_number "1";
chr19	StringTie	exon	35856061	35857180	1000	+	.	gene_id "MSTRG.89210"; transcript_id "MSTRG.89210.12"; exon_number "2";
chr19	StringTie	exon	35858408	35858557	1000	+	.	gene_id "MSTRG.89210"; transcript_id "MSTRG.89210.12"; exon_number "3";
chr19	StringTie	exon	35858704	35858864	1000	+	.	gene_id "MSTRG.89210"; transcript_id "MSTRG.89210.12"; exon_number "4";
chr19	StringTie	exon	35859481	35859631	1000	+	.	gene_id "MSTRG.89210"; transcript_id "MSTRG.89210.12"; exon_number "5";
chr19	StringTie	exon	35859932	35860131	1000	+	.	gene_id "MSTRG.89210"; transcript_id "MSTRG.89210.12"; exon_number "6";
chr19	StringTie	exon	35860297	35860402	1000	+	.	gene_id "MSTRG.89210"; transcript_id "MSTRG.89210.12"; exon_number "7";
chr19	StringTie	exon	35860519	35860665	1000	+	.	gene_id "MSTRG.89210"; transcript_id "MSTRG.89210.12"; exon_number "8";
chr19	StringTie	exon	35860909	35861036	1000	+	.	gene_id "MSTRG.89210"; transcript_id "MSTRG.89210.12"; exon_number "9";
chr19	StringTie	exon	35861122	35861641	1000	+	.	gene_id "MSTRG.89210"; transcript_id "MSTRG.89210.12"; exon_number "10";
chr19	StringTie	exon	35861805	35862024	1000	+	.	gene_id "MSTRG.89210"; transcript_id "MSTRG.89210.12"; exon_number "11";
chr19	StringTie	exon	35862493	35862597	1000	+	.	gene_id "MSTRG.89210"; transcript_id "MSTRG.89210.12"; exon_number "12";
chr19	StringTie	exon	35862927	35863036	1000	+	.	gene_id "MSTRG.89210"; transcript_id "MSTRG.89210.12"; exon_number "13";
chr19	StringTie	exon	35864648	35864713	1000	+	.	gene_id "MSTRG.89210"; transcript_id "MSTRG.89210.12"; exon_number "14";
chr19	StringTie	exon	35866157	35867175	1000	+	.	gene_id "MSTRG.89210"; transcript_id "MSTRG.89210.12"; exon_number "15";
chr19	StringTie	transcript	35855861	35867311	1000	+	.	gene_id "MSTRG.89210"; transcript_id "MSTRG.89210.13";
chr19	StringTie	exon	35855861	35855965	1000	+	.	gene_id "MSTRG.89210"; transcript_id "MSTRG.89210.13"; exon_number "1";
chr19	StringTie	exon	35856937	35856955	1000	+	.	gene_id "MSTRG.89210"; transcript_id "MSTRG.89210.13"; exon_number "2";
chr19	StringTie	exon	35857050	35857180	1000	+	.	gene_id "MSTRG.89210"; transcript_id "MSTRG.89210.13"; exon_number "3";
chr19	StringTie	exon	35857345	35857494	1000	+	.	gene_id "MSTRG.89210"; transcript_id "MSTRG.89210.13"; exon_number "4";
chr19	StringTie	exon	35858408	35858557	1000	+	.	gene_id "MSTRG.89210"; transcript_id "MSTRG.89210.13"; exon_number "5";
chr19	StringTie	exon	35858704	35858864	1000	+	.	gene_id "MSTRG.89210"; transcript_id "MSTRG.89210.13"; exon_number "6";
chr19	StringTie	exon	35859481	35859631	1000	+	.	gene_id "MSTRG.89210"; transcript_id "MSTRG.89210.13"; exon_number "7";
chr19	StringTie	exon	35860297	35860402	1000	+	.	gene_id "MSTRG.89210"; transcript_id "MSTRG.89210.13"; exon_number "8";
chr19	StringTie	exon	35860519	35860667	1000	+	.	gene_id "MSTRG.89210"; transcript_id "MSTRG.89210.13"; exon_number "9";
chr19	StringTie	exon	35860909	35862024	1000	+	.	gene_id "MSTRG.89210"; transcript_id "MSTRG.89210.13"; exon_number "10";
chr19	StringTie	exon	35862493	35862597	1000	+	.	gene_id "MSTRG.89210"; transcript_id "MSTRG.89210.13"; exon_number "11";
chr19	StringTie	exon	35862927	35863036	1000	+	.	gene_id "MSTRG.89210"; transcript_id "MSTRG.89210.13"; exon_number "12";
chr19	StringTie	exon	35864648	35864713	1000	+	.	gene_id "MSTRG.89210"; transcript_id "MSTRG.89210.13"; exon_number "13";
chr19	StringTie	exon	35866157	35867311	1000	+	.	gene_id "MSTRG.89210"; transcript_id "MSTRG.89210.13"; exon_number "14";
chr19	StringTie	transcript	35855861	35867137	1000	+	.	gene_id "MSTRG.89210"; transcript_id "MSTRG.89210.14";
chr19	StringTie	exon	35855861	35855965	1000	+	.	gene_id "MSTRG.89210"; transcript_id "MSTRG.89210.14"; exon_number "1";
chr19	StringTie	exon	35856937	35856955	1000	+	.	gene_id "MSTRG.89210"; transcript_id "MSTRG.89210.14"; exon_number "2";
chr19	StringTie	exon	35857050	35857180	1000	+	.	gene_id "MSTRG.89210"; transcript_id "MSTRG.89210.14"; exon_number "3";
chr19	StringTie	exon	35857345	35857494	1000	+	.	gene_id "MSTRG.89210"; transcript_id "MSTRG.89210.14"; exon_number "4";
chr19	StringTie	exon	35858408	35858557	1000	+	.	gene_id "MSTRG.89210"; transcript_id "MSTRG.89210.14"; exon_number "5";
chr19	StringTie	exon	35858704	35858864	1000	+	.	gene_id "MSTRG.89210"; transcript_id "MSTRG.89210.14"; exon_number "6";
chr19	StringTie	exon	35859481	35859631	1000	+	.	gene_id "MSTRG.89210"; transcript_id "MSTRG.89210.14"; exon_number "7";
chr19	StringTie	exon	35860297	35860402	1000	+	.	gene_id "MSTRG.89210"; transcript_id "MSTRG.89210.14"; exon_number "8";
chr19	StringTie	exon	35860519	35860667	1000	+	.	gene_id "MSTRG.89210"; transcript_id "MSTRG.89210.14"; exon_number "9";
chr19	StringTie	exon	35860909	35861036	1000	+	.	gene_id "MSTRG.89210"; transcript_id "MSTRG.89210.14"; exon_number "10";
chr19	StringTie	exon	35861122	35861641	1000	+	.	gene_id "MSTRG.89210"; transcript_id "MSTRG.89210.14"; exon_number "11";
chr19	StringTie	exon	35861805	35862024	1000	+	.	gene_id "MSTRG.89210"; transcript_id "MSTRG.89210.14"; exon_number "12";
chr19	StringTie	exon	35862493	35862597	1000	+	.	gene_id "MSTRG.89210"; transcript_id "MSTRG.89210.14"; exon_number "13";
chr19	StringTie	exon	35862927	35863036	1000	+	.	gene_id "MSTRG.89210"; transcript_id "MSTRG.89210.14"; exon_number "14";
chr19	StringTie	exon	35864648	35864713	1000	+	.	gene_id "MSTRG.89210"; transcript_id "MSTRG.89210.14"; exon_number "15";
chr19	StringTie	exon	35866157	35867137	1000	+	.	gene_id "MSTRG.89210"; transcript_id "MSTRG.89210.14"; exon_number "16";
chr19	StringTie	transcript	35855861	35867136	1000	+	.	gene_id "MSTRG.89210"; transcript_id "MSTRG.89210.15";
chr19	StringTie	exon	35855861	35855965	1000	+	.	gene_id "MSTRG.89210"; transcript_id "MSTRG.89210.15"; exon_number "1";
chr19	StringTie	exon	35856937	35856955	1000	+	.	gene_id "MSTRG.89210"; transcript_id "MSTRG.89210.15"; exon_number "2";
chr19	StringTie	exon	35857050	35857180	1000	+	.	gene_id "MSTRG.89210"; transcript_id "MSTRG.89210.15"; exon_number "3";
chr19	StringTie	exon	35857345	35857494	1000	+	.	gene_id "MSTRG.89210"; transcript_id "MSTRG.89210.15"; exon_number "4";
chr19	StringTie	exon	35858408	35858557	1000	+	.	gene_id "MSTRG.89210"; transcript_id "MSTRG.89210.15"; exon_number "5";
chr19	StringTie	exon	35858704	35858864	1000	+	.	gene_id "MSTRG.89210"; transcript_id "MSTRG.89210.15"; exon_number "6";
chr19	StringTie	exon	35859481	35859631	1000	+	.	gene_id "MSTRG.89210"; transcript_id "MSTRG.89210.15"; exon_number "7";
chr19	StringTie	exon	35860297	35860402	1000	+	.	gene_id "MSTRG.89210"; transcript_id "MSTRG.89210.15"; exon_number "8";
chr19	StringTie	exon	35860519	35860667	1000	+	.	gene_id "MSTRG.89210"; transcript_id "MSTRG.89210.15"; exon_number "9";
chr19	StringTie	exon	35860909	35861254	1000	+	.	gene_id "MSTRG.89210"; transcript_id "MSTRG.89210.15"; exon_number "10";
chr19	StringTie	exon	35861541	35861641	1000	+	.	gene_id "MSTRG.89210"; transcript_id "MSTRG.89210.15"; exon_number "11";
chr19	StringTie	exon	35861805	35862024	1000	+	.	gene_id "MSTRG.89210"; transcript_id "MSTRG.89210.15"; exon_number "12";
chr19	StringTie	exon	35862493	35862597	1000	+	.	gene_id "MSTRG.89210"; transcript_id "MSTRG.89210.15"; exon_number "13";
chr19	StringTie	exon	35862927	35863036	1000	+	.	gene_id "MSTRG.89210"; transcript_id "MSTRG.89210.15"; exon_number "14";
chr19	StringTie	exon	35864648	35864713	1000	+	.	gene_id "MSTRG.89210"; transcript_id "MSTRG.89210.15"; exon_number "15";
chr19	StringTie	exon	35866157	35867136	1000	+	.	gene_id "MSTRG.89210"; transcript_id "MSTRG.89210.15"; exon_number "16";
chr19	StringTie	transcript	35855861	35867141	1000	+	.	gene_id "MSTRG.89210"; transcript_id "MSTRG.89210.16";
chr19	StringTie	exon	35855861	35855965	1000	+	.	gene_id "MSTRG.89210"; transcript_id "MSTRG.89210.16"; exon_number "1";
chr19	StringTie	exon	35856937	35856955	1000	+	.	gene_id "MSTRG.89210"; transcript_id "MSTRG.89210.16"; exon_number "2";
chr19	StringTie	exon	35857050	35857180	1000	+	.	gene_id "MSTRG.89210"; transcript_id "MSTRG.89210.16"; exon_number "3";
chr19	StringTie	exon	35857345	35857494	1000	+	.	gene_id "MSTRG.89210"; transcript_id "MSTRG.89210.16"; exon_number "4";
chr19	StringTie	exon	35858408	35858557	1000	+	.	gene_id "MSTRG.89210"; transcript_id "MSTRG.89210.16"; exon_number "5";
chr19	StringTie	exon	35858704	35858864	1000	+	.	gene_id "MSTRG.89210"; transcript_id "MSTRG.89210.16"; exon_number "6";
chr19	StringTie	exon	35859481	35859631	1000	+	.	gene_id "MSTRG.89210"; transcript_id "MSTRG.89210.16"; exon_number "7";
chr19	StringTie	exon	35860297	35860402	1000	+	.	gene_id "MSTRG.89210"; transcript_id "MSTRG.89210.16"; exon_number "8";
chr19	StringTie	exon	35860519	35860665	1000	+	.	gene_id "MSTRG.89210"; transcript_id "MSTRG.89210.16"; exon_number "9";
chr19	StringTie	exon	35860909	35861006	1000	+	.	gene_id "MSTRG.89210"; transcript_id "MSTRG.89210.16"; exon_number "10";
chr19	StringTie	exon	35861122	35861254	1000	+	.	gene_id "MSTRG.89210"; transcript_id "MSTRG.89210.16"; exon_number "11";
chr19	StringTie	exon	35861541	35861641	1000	+	.	gene_id "MSTRG.89210"; transcript_id "MSTRG.89210.16"; exon_number "12";
chr19	StringTie	exon	35861805	35862024	1000	+	.	gene_id "MSTRG.89210"; transcript_id "MSTRG.89210.16"; exon_number "13";
chr19	StringTie	exon	35862493	35862597	1000	+	.	gene_id "MSTRG.89210"; transcript_id "MSTRG.89210.16"; exon_number "14";
chr19	StringTie	exon	35862927	35863036	1000	+	.	gene_id "MSTRG.89210"; transcript_id "MSTRG.89210.16"; exon_number "15";
chr19	StringTie	exon	35864648	35864713	1000	+	.	gene_id "MSTRG.89210"; transcript_id "MSTRG.89210.16"; exon_number "16";
chr19	StringTie	exon	35866157	35867141	1000	+	.	gene_id "MSTRG.89210"; transcript_id "MSTRG.89210.16"; exon_number "17";
chr19	StringTie	transcript	35855865	35867476	1000	+	.	gene_id "MSTRG.89210"; transcript_id "MSTRG.89210.18";
chr19	StringTie	exon	35855865	35855965	1000	+	.	gene_id "MSTRG.89210"; transcript_id "MSTRG.89210.18"; exon_number "1";
chr19	StringTie	exon	35856685	35857180	1000	+	.	gene_id "MSTRG.89210"; transcript_id "MSTRG.89210.18"; exon_number "2";
chr19	StringTie	exon	35858408	35858557	1000	+	.	gene_id "MSTRG.89210"; transcript_id "MSTRG.89210.18"; exon_number "3";
chr19	StringTie	exon	35858704	35858864	1000	+	.	gene_id "MSTRG.89210"; transcript_id "MSTRG.89210.18"; exon_number "4";
chr19	StringTie	exon	35859481	35859631	1000	+	.	gene_id "MSTRG.89210"; transcript_id "MSTRG.89210.18"; exon_number "5";
chr19	StringTie	exon	35860297	35860402	1000	+	.	gene_id "MSTRG.89210"; transcript_id "MSTRG.89210.18"; exon_number "6";
chr19	StringTie	exon	35860519	35860667	1000	+	.	gene_id "MSTRG.89210"; transcript_id "MSTRG.89210.18"; exon_number "7";
chr19	StringTie	exon	35860909	35861036	1000	+	.	gene_id "MSTRG.89210"; transcript_id "MSTRG.89210.18"; exon_number "8";
chr19	StringTie	exon	35861122	35861254	1000	+	.	gene_id "MSTRG.89210"; transcript_id "MSTRG.89210.18"; exon_number "9";
chr19	StringTie	exon	35861541	35861641	1000	+	.	gene_id "MSTRG.89210"; transcript_id "MSTRG.89210.18"; exon_number "10";
chr19	StringTie	exon	35861805	35862024	1000	+	.	gene_id "MSTRG.89210"; transcript_id "MSTRG.89210.18"; exon_number "11";
chr19	StringTie	exon	35862493	35862597	1000	+	.	gene_id "MSTRG.89210"; transcript_id "MSTRG.89210.18"; exon_number "12";
chr19	StringTie	exon	35862927	35863036	1000	+	.	gene_id "MSTRG.89210"; transcript_id "MSTRG.89210.18"; exon_number "13";
chr19	StringTie	exon	35864648	35864713	1000	+	.	gene_id "MSTRG.89210"; transcript_id "MSTRG.89210.18"; exon_number "14";
chr19	StringTie	exon	35866157	35867476	1000	+	.	gene_id "MSTRG.89210"; transcript_id "MSTRG.89210.18"; exon_number "15";
chr19	StringTie	transcript	35855865	35867136	1000	+	.	gene_id "MSTRG.89210"; transcript_id "MSTRG.89210.19";
chr19	StringTie	exon	35855865	35855965	1000	+	.	gene_id "MSTRG.89210"; transcript_id "MSTRG.89210.19"; exon_number "1";
chr19	StringTie	exon	35856685	35858557	1000	+	.	gene_id "MSTRG.89210"; transcript_id "MSTRG.89210.19"; exon_number "2";
chr19	StringTie	exon	35858704	35858864	1000	+	.	gene_id "MSTRG.89210"; transcript_id "MSTRG.89210.19"; exon_number "3";
chr19	StringTie	exon	35859481	35859631	1000	+	.	gene_id "MSTRG.89210"; transcript_id "MSTRG.89210.19"; exon_number "4";
chr19	StringTie	exon	35860297	35860402	1000	+	.	gene_id "MSTRG.89210"; transcript_id "MSTRG.89210.19"; exon_number "5";
chr19	StringTie	exon	35860519	35861036	1000	+	.	gene_id "MSTRG.89210"; transcript_id "MSTRG.89210.19"; exon_number "6";
chr19	StringTie	exon	35861122	35861254	1000	+	.	gene_id "MSTRG.89210"; transcript_id "MSTRG.89210.19"; exon_number "7";
chr19	StringTie	exon	35861406	35861641	1000	+	.	gene_id "MSTRG.89210"; transcript_id "MSTRG.89210.19"; exon_number "8";
chr19	StringTie	exon	35861805	35862024	1000	+	.	gene_id "MSTRG.89210"; transcript_id "MSTRG.89210.19"; exon_number "9";
chr19	StringTie	exon	35862493	35862597	1000	+	.	gene_id "MSTRG.89210"; transcript_id "MSTRG.89210.19"; exon_number "10";
chr19	StringTie	exon	35862927	35863036	1000	+	.	gene_id "MSTRG.89210"; transcript_id "MSTRG.89210.19"; exon_number "11";
chr19	StringTie	exon	35864648	35864713	1000	+	.	gene_id "MSTRG.89210"; transcript_id "MSTRG.89210.19"; exon_number "12";
chr19	StringTie	exon	35866157	35867136	1000	+	.	gene_id "MSTRG.89210"; transcript_id "MSTRG.89210.19"; exon_number "13";
chr19	StringTie	transcript	35851297	35852438	1000	+	.	gene_id "MSTRG.89210"; transcript_id "MSTRG.89210.2";
chr19	StringTie	exon	35851297	35851359	1000	+	.	gene_id "MSTRG.89210"; transcript_id "MSTRG.89210.2"; exon_number "1";
chr19	StringTie	exon	35851843	35852438	1000	+	.	gene_id "MSTRG.89210"; transcript_id "MSTRG.89210.2"; exon_number "2";
chr19	StringTie	transcript	35855865	35867136	1000	+	.	gene_id "MSTRG.89210"; transcript_id "MSTRG.89210.20";
chr19	StringTie	exon	35855865	35855965	1000	+	.	gene_id "MSTRG.89210"; transcript_id "MSTRG.89210.20"; exon_number "1";
chr19	StringTie	exon	35856685	35857180	1000	+	.	gene_id "MSTRG.89210"; transcript_id "MSTRG.89210.20"; exon_number "2";
chr19	StringTie	exon	35857345	35858557	1000	+	.	gene_id "MSTRG.89210"; transcript_id "MSTRG.89210.20"; exon_number "3";
chr19	StringTie	exon	35858704	35858864	1000	+	.	gene_id "MSTRG.89210"; transcript_id "MSTRG.89210.20"; exon_number "4";
chr19	StringTie	exon	35859481	35859631	1000	+	.	gene_id "MSTRG.89210"; transcript_id "MSTRG.89210.20"; exon_number "5";
chr19	StringTie	exon	35860297	35860402	1000	+	.	gene_id "MSTRG.89210"; transcript_id "MSTRG.89210.20"; exon_number "6";
chr19	StringTie	exon	35860519	35860665	1000	+	.	gene_id "MSTRG.89210"; transcript_id "MSTRG.89210.20"; exon_number "7";
chr19	StringTie	exon	35860909	35861036	1000	+	.	gene_id "MSTRG.89210"; transcript_id "MSTRG.89210.20"; exon_number "8";
chr19	StringTie	exon	35861122	35861254	1000	+	.	gene_id "MSTRG.89210"; transcript_id "MSTRG.89210.20"; exon_number "9";
chr19	StringTie	exon	35861529	35861641	1000	+	.	gene_id "MSTRG.89210"; transcript_id "MSTRG.89210.20"; exon_number "10";
chr19	StringTie	exon	35861805	35862024	1000	+	.	gene_id "MSTRG.89210"; transcript_id "MSTRG.89210.20"; exon_number "11";
chr19	StringTie	exon	35862493	35862597	1000	+	.	gene_id "MSTRG.89210"; transcript_id "MSTRG.89210.20"; exon_number "12";
chr19	StringTie	exon	35862927	35863036	1000	+	.	gene_id "MSTRG.89210"; transcript_id "MSTRG.89210.20"; exon_number "13";
chr19	StringTie	exon	35864648	35864713	1000	+	.	gene_id "MSTRG.89210"; transcript_id "MSTRG.89210.20"; exon_number "14";
chr19	StringTie	exon	35866157	35867136	1000	+	.	gene_id "MSTRG.89210"; transcript_id "MSTRG.89210.20"; exon_number "15";
chr19	StringTie	transcript	35855865	35867136	1000	+	.	gene_id "MSTRG.89210"; transcript_id "MSTRG.89210.21";
chr19	StringTie	exon	35855865	35855965	1000	+	.	gene_id "MSTRG.89210"; transcript_id "MSTRG.89210.21"; exon_number "1";
chr19	StringTie	exon	35856685	35857180	1000	+	.	gene_id "MSTRG.89210"; transcript_id "MSTRG.89210.21"; exon_number "2";
chr19	StringTie	exon	35857345	35857494	1000	+	.	gene_id "MSTRG.89210"; transcript_id "MSTRG.89210.21"; exon_number "3";
chr19	StringTie	exon	35858408	35858557	1000	+	.	gene_id "MSTRG.89210"; transcript_id "MSTRG.89210.21"; exon_number "4";
chr19	StringTie	exon	35858704	35858864	1000	+	.	gene_id "MSTRG.89210"; transcript_id "MSTRG.89210.21"; exon_number "5";
chr19	StringTie	exon	35859481	35859631	1000	+	.	gene_id "MSTRG.89210"; transcript_id "MSTRG.89210.21"; exon_number "6";
chr19	StringTie	exon	35860297	35860402	1000	+	.	gene_id "MSTRG.89210"; transcript_id "MSTRG.89210.21"; exon_number "7";
chr19	StringTie	exon	35860519	35860667	1000	+	.	gene_id "MSTRG.89210"; transcript_id "MSTRG.89210.21"; exon_number "8";
chr19	StringTie	exon	35860909	35861006	1000	+	.	gene_id "MSTRG.89210"; transcript_id "MSTRG.89210.21"; exon_number "9";
chr19	StringTie	exon	35861122	35861254	1000	+	.	gene_id "MSTRG.89210"; transcript_id "MSTRG.89210.21"; exon_number "10";
chr19	StringTie	exon	35861406	35861641	1000	+	.	gene_id "MSTRG.89210"; transcript_id "MSTRG.89210.21"; exon_number "11";
chr19	StringTie	exon	35861805	35862024	1000	+	.	gene_id "MSTRG.89210"; transcript_id "MSTRG.89210.21"; exon_number "12";
chr19	StringTie	exon	35862493	35862597	1000	+	.	gene_id "MSTRG.89210"; transcript_id "MSTRG.89210.21"; exon_number "13";
chr19	StringTie	exon	35862927	35863036	1000	+	.	gene_id "MSTRG.89210"; transcript_id "MSTRG.89210.21"; exon_number "14";
chr19	StringTie	exon	35864648	35864713	1000	+	.	gene_id "MSTRG.89210"; transcript_id "MSTRG.89210.21"; exon_number "15";
chr19	StringTie	exon	35866157	35867136	1000	+	.	gene_id "MSTRG.89210"; transcript_id "MSTRG.89210.21"; exon_number "16";
chr19	StringTie	transcript	35856251	35867296	1000	+	.	gene_id "MSTRG.89210"; transcript_id "MSTRG.89210.22";
chr19	StringTie	exon	35856251	35856449	1000	+	.	gene_id "MSTRG.89210"; transcript_id "MSTRG.89210.22"; exon_number "1";
chr19	StringTie	exon	35856946	35857180	1000	+	.	gene_id "MSTRG.89210"; transcript_id "MSTRG.89210.22"; exon_number "2";
chr19	StringTie	exon	35858408	35858557	1000	+	.	gene_id "MSTRG.89210"; transcript_id "MSTRG.89210.22"; exon_number "3";
chr19	StringTie	exon	35858704	35858864	1000	+	.	gene_id "MSTRG.89210"; transcript_id "MSTRG.89210.22"; exon_number "4";
chr19	StringTie	exon	35859481	35859631	1000	+	.	gene_id "MSTRG.89210"; transcript_id "MSTRG.89210.22"; exon_number "5";
chr19	StringTie	exon	35860297	35860402	1000	+	.	gene_id "MSTRG.89210"; transcript_id "MSTRG.89210.22"; exon_number "6";
chr19	StringTie	exon	35860519	35860667	1000	+	.	gene_id "MSTRG.89210"; transcript_id "MSTRG.89210.22"; exon_number "7";
chr19	StringTie	exon	35860909	35861036	1000	+	.	gene_id "MSTRG.89210"; transcript_id "MSTRG.89210.22"; exon_number "8";
chr19	StringTie	exon	35861122	35861641	1000	+	.	gene_id "MSTRG.89210"; transcript_id "MSTRG.89210.22"; exon_number "9";
chr19	StringTie	exon	35861805	35862024	1000	+	.	gene_id "MSTRG.89210"; transcript_id "MSTRG.89210.22"; exon_number "10";
chr19	StringTie	exon	35862493	35862597	1000	+	.	gene_id "MSTRG.89210"; transcript_id "MSTRG.89210.22"; exon_number "11";
chr19	StringTie	exon	35862927	35863036	1000	+	.	gene_id "MSTRG.89210"; transcript_id "MSTRG.89210.22"; exon_number "12";
chr19	StringTie	exon	35864648	35864713	1000	+	.	gene_id "MSTRG.89210"; transcript_id "MSTRG.89210.22"; exon_number "13";
chr19	StringTie	exon	35866157	35867296	1000	+	.	gene_id "MSTRG.89210"; transcript_id "MSTRG.89210.22"; exon_number "14";
chr19	StringTie	transcript	35856251	35867139	1000	+	.	gene_id "MSTRG.89210"; transcript_id "MSTRG.89210.23";
chr19	StringTie	exon	35856251	35856449	1000	+	.	gene_id "MSTRG.89210"; transcript_id "MSTRG.89210.23"; exon_number "1";
chr19	StringTie	exon	35856946	35857180	1000	+	.	gene_id "MSTRG.89210"; transcript_id "MSTRG.89210.23"; exon_number "2";
chr19	StringTie	exon	35857345	35857494	1000	+	.	gene_id "MSTRG.89210"; transcript_id "MSTRG.89210.23"; exon_number "3";
chr19	StringTie	exon	35858408	35858557	1000	+	.	gene_id "MSTRG.89210"; transcript_id "MSTRG.89210.23"; exon_number "4";
chr19	StringTie	exon	35858704	35858864	1000	+	.	gene_id "MSTRG.89210"; transcript_id "MSTRG.89210.23"; exon_number "5";
chr19	StringTie	exon	35859481	35859631	1000	+	.	gene_id "MSTRG.89210"; transcript_id "MSTRG.89210.23"; exon_number "6";
chr19	StringTie	exon	35860297	35860402	1000	+	.	gene_id "MSTRG.89210"; transcript_id "MSTRG.89210.23"; exon_number "7";
chr19	StringTie	exon	35860519	35860667	1000	+	.	gene_id "MSTRG.89210"; transcript_id "MSTRG.89210.23"; exon_number "8";
chr19	StringTie	exon	35860909	35861036	1000	+	.	gene_id "MSTRG.89210"; transcript_id "MSTRG.89210.23"; exon_number "9";
chr19	StringTie	exon	35861122	35861641	1000	+	.	gene_id "MSTRG.89210"; transcript_id "MSTRG.89210.23"; exon_number "10";
chr19	StringTie	exon	35861805	35862024	1000	+	.	gene_id "MSTRG.89210"; transcript_id "MSTRG.89210.23"; exon_number "11";
chr19	StringTie	exon	35862493	35862597	1000	+	.	gene_id "MSTRG.89210"; transcript_id "MSTRG.89210.23"; exon_number "12";
chr19	StringTie	exon	35862927	35863036	1000	+	.	gene_id "MSTRG.89210"; transcript_id "MSTRG.89210.23"; exon_number "13";
chr19	StringTie	exon	35864648	35864713	1000	+	.	gene_id "MSTRG.89210"; transcript_id "MSTRG.89210.23"; exon_number "14";
chr19	StringTie	exon	35866157	35867139	1000	+	.	gene_id "MSTRG.89210"; transcript_id "MSTRG.89210.23"; exon_number "15";
chr19	StringTie	transcript	35856350	35867134	1000	+	.	gene_id "MSTRG.89210"; transcript_id "MSTRG.89210.24";
chr19	StringTie	exon	35856350	35856449	1000	+	.	gene_id "MSTRG.89210"; transcript_id "MSTRG.89210.24"; exon_number "1";
chr19	StringTie	exon	35856937	35857180	1000	+	.	gene_id "MSTRG.89210"; transcript_id "MSTRG.89210.24"; exon_number "2";
chr19	StringTie	exon	35858408	35858557	1000	+	.	gene_id "MSTRG.89210"; transcript_id "MSTRG.89210.24"; exon_number "3";
chr19	StringTie	exon	35859481	35859631	1000	+	.	gene_id "MSTRG.89210"; transcript_id "MSTRG.89210.24"; exon_number "4";
chr19	StringTie	exon	35860297	35860402	1000	+	.	gene_id "MSTRG.89210"; transcript_id "MSTRG.89210.24"; exon_number "5";
chr19	StringTie	exon	35860519	35860667	1000	+	.	gene_id "MSTRG.89210"; transcript_id "MSTRG.89210.24"; exon_number "6";
chr19	StringTie	exon	35860909	35861036	1000	+	.	gene_id "MSTRG.89210"; transcript_id "MSTRG.89210.24"; exon_number "7";
chr19	StringTie	exon	35861122	35861641	1000	+	.	gene_id "MSTRG.89210"; transcript_id "MSTRG.89210.24"; exon_number "8";
chr19	StringTie	exon	35861805	35862024	1000	+	.	gene_id "MSTRG.89210"; transcript_id "MSTRG.89210.24"; exon_number "9";
chr19	StringTie	exon	35862493	35862597	1000	+	.	gene_id "MSTRG.89210"; transcript_id "MSTRG.89210.24"; exon_number "10";
chr19	StringTie	exon	35862927	35863036	1000	+	.	gene_id "MSTRG.89210"; transcript_id "MSTRG.89210.24"; exon_number "11";
chr19	StringTie	exon	35864648	35864713	1000	+	.	gene_id "MSTRG.89210"; transcript_id "MSTRG.89210.24"; exon_number "12";
chr19	StringTie	exon	35866157	35867134	1000	+	.	gene_id "MSTRG.89210"; transcript_id "MSTRG.89210.24"; exon_number "13";
chr19	StringTie	transcript	35856350	35867134	1000	+	.	gene_id "MSTRG.89210"; transcript_id "MSTRG.89210.25";
chr19	StringTie	exon	35856350	35856449	1000	+	.	gene_id "MSTRG.89210"; transcript_id "MSTRG.89210.25"; exon_number "1";
chr19	StringTie	exon	35856937	35857180	1000	+	.	gene_id "MSTRG.89210"; transcript_id "MSTRG.89210.25"; exon_number "2";
chr19	StringTie	exon	35857345	35857494	1000	+	.	gene_id "MSTRG.89210"; transcript_id "MSTRG.89210.25"; exon_number "3";
chr19	StringTie	exon	35858408	35858557	1000	+	.	gene_id "MSTRG.89210"; transcript_id "MSTRG.89210.25"; exon_number "4";
chr19	StringTie	exon	35858704	35858864	1000	+	.	gene_id "MSTRG.89210"; transcript_id "MSTRG.89210.25"; exon_number "5";
chr19	StringTie	exon	35859481	35859631	1000	+	.	gene_id "MSTRG.89210"; transcript_id "MSTRG.89210.25"; exon_number "6";
chr19	StringTie	exon	35860297	35860402	1000	+	.	gene_id "MSTRG.89210"; transcript_id "MSTRG.89210.25"; exon_number "7";
chr19	StringTie	exon	35860519	35860667	1000	+	.	gene_id "MSTRG.89210"; transcript_id "MSTRG.89210.25"; exon_number "8";
chr19	StringTie	exon	35860909	35861036	1000	+	.	gene_id "MSTRG.89210"; transcript_id "MSTRG.89210.25"; exon_number "9";
chr19	StringTie	exon	35861122	35861641	1000	+	.	gene_id "MSTRG.89210"; transcript_id "MSTRG.89210.25"; exon_number "10";
chr19	StringTie	exon	35861805	35862024	1000	+	.	gene_id "MSTRG.89210"; transcript_id "MSTRG.89210.25"; exon_number "11";
chr19	StringTie	exon	35862493	35862597	1000	+	.	gene_id "MSTRG.89210"; transcript_id "MSTRG.89210.25"; exon_number "12";
chr19	StringTie	exon	35862927	35863036	1000	+	.	gene_id "MSTRG.89210"; transcript_id "MSTRG.89210.25"; exon_number "13";
chr19	StringTie	exon	35864648	35864713	1000	+	.	gene_id "MSTRG.89210"; transcript_id "MSTRG.89210.25"; exon_number "14";
chr19	StringTie	exon	35866157	35867134	1000	+	.	gene_id "MSTRG.89210"; transcript_id "MSTRG.89210.25"; exon_number "15";
chr19	StringTie	transcript	35856352	35867136	1000	+	.	gene_id "MSTRG.89210"; transcript_id "MSTRG.89210.26";
chr19	StringTie	exon	35856352	35856449	1000	+	.	gene_id "MSTRG.89210"; transcript_id "MSTRG.89210.26"; exon_number "1";
chr19	StringTie	exon	35856946	35857180	1000	+	.	gene_id "MSTRG.89210"; transcript_id "MSTRG.89210.26"; exon_number "2";
chr19	StringTie	exon	35858408	35858557	1000	+	.	gene_id "MSTRG.89210"; transcript_id "MSTRG.89210.26"; exon_number "3";
chr19	StringTie	exon	35858704	35858864	1000	+	.	gene_id "MSTRG.89210"; transcript_id "MSTRG.89210.26"; exon_number "4";
chr19	StringTie	exon	35859481	35859631	1000	+	.	gene_id "MSTRG.89210"; transcript_id "MSTRG.89210.26"; exon_number "5";
chr19	StringTie	exon	35860297	35860402	1000	+	.	gene_id "MSTRG.89210"; transcript_id "MSTRG.89210.26"; exon_number "6";
chr19	StringTie	exon	35860519	35860667	1000	+	.	gene_id "MSTRG.89210"; transcript_id "MSTRG.89210.26"; exon_number "7";
chr19	StringTie	exon	35860909	35861036	1000	+	.	gene_id "MSTRG.89210"; transcript_id "MSTRG.89210.26"; exon_number "8";
chr19	StringTie	exon	35861122	35861254	1000	+	.	gene_id "MSTRG.89210"; transcript_id "MSTRG.89210.26"; exon_number "9";
chr19	StringTie	exon	35861541	35861641	1000	+	.	gene_id "MSTRG.89210"; transcript_id "MSTRG.89210.26"; exon_number "10";
chr19	StringTie	exon	35861805	35862024	1000	+	.	gene_id "MSTRG.89210"; transcript_id "MSTRG.89210.26"; exon_number "11";
chr19	StringTie	exon	35862493	35862597	1000	+	.	gene_id "MSTRG.89210"; transcript_id "MSTRG.89210.26"; exon_number "12";
chr19	StringTie	exon	35862927	35863036	1000	+	.	gene_id "MSTRG.89210"; transcript_id "MSTRG.89210.26"; exon_number "13";
chr19	StringTie	exon	35864648	35864713	1000	+	.	gene_id "MSTRG.89210"; transcript_id "MSTRG.89210.26"; exon_number "14";
chr19	StringTie	exon	35866157	35867136	1000	+	.	gene_id "MSTRG.89210"; transcript_id "MSTRG.89210.26"; exon_number "15";
chr19	StringTie	transcript	35856352	35867136	1000	+	.	gene_id "MSTRG.89210"; transcript_id "MSTRG.89210.27";
chr19	StringTie	exon	35856352	35856449	1000	+	.	gene_id "MSTRG.89210"; transcript_id "MSTRG.89210.27"; exon_number "1";
chr19	StringTie	exon	35856946	35857180	1000	+	.	gene_id "MSTRG.89210"; transcript_id "MSTRG.89210.27"; exon_number "2";
chr19	StringTie	exon	35857345	35857494	1000	+	.	gene_id "MSTRG.89210"; transcript_id "MSTRG.89210.27"; exon_number "3";
chr19	StringTie	exon	35858408	35858557	1000	+	.	gene_id "MSTRG.89210"; transcript_id "MSTRG.89210.27"; exon_number "4";
chr19	StringTie	exon	35858704	35858864	1000	+	.	gene_id "MSTRG.89210"; transcript_id "MSTRG.89210.27"; exon_number "5";
chr19	StringTie	exon	35859481	35859631	1000	+	.	gene_id "MSTRG.89210"; transcript_id "MSTRG.89210.27"; exon_number "6";
chr19	StringTie	exon	35860297	35860402	1000	+	.	gene_id "MSTRG.89210"; transcript_id "MSTRG.89210.27"; exon_number "7";
chr19	StringTie	exon	35860519	35860667	1000	+	.	gene_id "MSTRG.89210"; transcript_id "MSTRG.89210.27"; exon_number "8";
chr19	StringTie	exon	35860909	35861036	1000	+	.	gene_id "MSTRG.89210"; transcript_id "MSTRG.89210.27"; exon_number "9";
chr19	StringTie	exon	35861122	35861254	1000	+	.	gene_id "MSTRG.89210"; transcript_id "MSTRG.89210.27"; exon_number "10";
chr19	StringTie	exon	35861541	35861641	1000	+	.	gene_id "MSTRG.89210"; transcript_id "MSTRG.89210.27"; exon_number "11";
chr19	StringTie	exon	35861805	35862024	1000	+	.	gene_id "MSTRG.89210"; transcript_id "MSTRG.89210.27"; exon_number "12";
chr19	StringTie	exon	35862493	35862597	1000	+	.	gene_id "MSTRG.89210"; transcript_id "MSTRG.89210.27"; exon_number "13";
chr19	StringTie	exon	35862927	35863036	1000	+	.	gene_id "MSTRG.89210"; transcript_id "MSTRG.89210.27"; exon_number "14";
chr19	StringTie	exon	35864648	35864713	1000	+	.	gene_id "MSTRG.89210"; transcript_id "MSTRG.89210.27"; exon_number "15";
chr19	StringTie	exon	35866157	35867136	1000	+	.	gene_id "MSTRG.89210"; transcript_id "MSTRG.89210.27"; exon_number "16";
chr19	StringTie	transcript	35856825	35867170	1000	+	.	gene_id "MSTRG.89210"; transcript_id "MSTRG.89210.29";
chr19	StringTie	exon	35856825	35857180	1000	+	.	gene_id "MSTRG.89210"; transcript_id "MSTRG.89210.29"; exon_number "1";
chr19	StringTie	exon	35857345	35857494	1000	+	.	gene_id "MSTRG.89210"; transcript_id "MSTRG.89210.29"; exon_number "2";
chr19	StringTie	exon	35858408	35858557	1000	+	.	gene_id "MSTRG.89210"; transcript_id "MSTRG.89210.29"; exon_number "3";
chr19	StringTie	exon	35858704	35858864	1000	+	.	gene_id "MSTRG.89210"; transcript_id "MSTRG.89210.29"; exon_number "4";
chr19	StringTie	exon	35859481	35859631	1000	+	.	gene_id "MSTRG.89210"; transcript_id "MSTRG.89210.29"; exon_number "5";
chr19	StringTie	exon	35860297	35860402	1000	+	.	gene_id "MSTRG.89210"; transcript_id "MSTRG.89210.29"; exon_number "6";
chr19	StringTie	exon	35860519	35860667	1000	+	.	gene_id "MSTRG.89210"; transcript_id "MSTRG.89210.29"; exon_number "7";
chr19	StringTie	exon	35860909	35861036	1000	+	.	gene_id "MSTRG.89210"; transcript_id "MSTRG.89210.29"; exon_number "8";
chr19	StringTie	exon	35861122	35861254	1000	+	.	gene_id "MSTRG.89210"; transcript_id "MSTRG.89210.29"; exon_number "9";
chr19	StringTie	exon	35861541	35861641	1000	+	.	gene_id "MSTRG.89210"; transcript_id "MSTRG.89210.29"; exon_number "10";
chr19	StringTie	exon	35861805	35862024	1000	+	.	gene_id "MSTRG.89210"; transcript_id "MSTRG.89210.29"; exon_number "11";
chr19	StringTie	exon	35862493	35862597	1000	+	.	gene_id "MSTRG.89210"; transcript_id "MSTRG.89210.29"; exon_number "12";
chr19	StringTie	exon	35862927	35864332	1000	+	.	gene_id "MSTRG.89210"; transcript_id "MSTRG.89210.29"; exon_number "13";
chr19	StringTie	exon	35864648	35864713	1000	+	.	gene_id "MSTRG.89210"; transcript_id "MSTRG.89210.29"; exon_number "14";
chr19	StringTie	exon	35866157	35867170	1000	+	.	gene_id "MSTRG.89210"; transcript_id "MSTRG.89210.29"; exon_number "15";
chr19	StringTie	transcript	35851405	35867136	1000	+	.	gene_id "MSTRG.89210"; transcript_id "MSTRG.89210.3";
chr19	StringTie	exon	35851405	35851723	1000	+	.	gene_id "MSTRG.89210"; transcript_id "MSTRG.89210.3"; exon_number "1";
chr19	StringTie	exon	35856685	35857180	1000	+	.	gene_id "MSTRG.89210"; transcript_id "MSTRG.89210.3"; exon_number "2";
chr19	StringTie	exon	35857345	35857494	1000	+	.	gene_id "MSTRG.89210"; transcript_id "MSTRG.89210.3"; exon_number "3";
chr19	StringTie	exon	35858408	35858557	1000	+	.	gene_id "MSTRG.89210"; transcript_id "MSTRG.89210.3"; exon_number "4";
chr19	StringTie	exon	35858704	35858864	1000	+	.	gene_id "MSTRG.89210"; transcript_id "MSTRG.89210.3"; exon_number "5";
chr19	StringTie	exon	35859481	35859631	1000	+	.	gene_id "MSTRG.89210"; transcript_id "MSTRG.89210.3"; exon_number "6";
chr19	StringTie	exon	35860297	35860402	1000	+	.	gene_id "MSTRG.89210"; transcript_id "MSTRG.89210.3"; exon_number "7";
chr19	StringTie	exon	35860519	35860665	1000	+	.	gene_id "MSTRG.89210"; transcript_id "MSTRG.89210.3"; exon_number "8";
chr19	StringTie	exon	35860909	35861036	1000	+	.	gene_id "MSTRG.89210"; transcript_id "MSTRG.89210.3"; exon_number "9";
chr19	StringTie	exon	35861122	35861254	1000	+	.	gene_id "MSTRG.89210"; transcript_id "MSTRG.89210.3"; exon_number "10";
chr19	StringTie	exon	35861541	35861641	1000	+	.	gene_id "MSTRG.89210"; transcript_id "MSTRG.89210.3"; exon_number "11";
chr19	StringTie	exon	35861805	35862024	1000	+	.	gene_id "MSTRG.89210"; transcript_id "MSTRG.89210.3"; exon_number "12";
chr19	StringTie	exon	35862493	35862597	1000	+	.	gene_id "MSTRG.89210"; transcript_id "MSTRG.89210.3"; exon_number "13";
chr19	StringTie	exon	35862818	35863036	1000	+	.	gene_id "MSTRG.89210"; transcript_id "MSTRG.89210.3"; exon_number "14";
chr19	StringTie	exon	35864648	35864713	1000	+	.	gene_id "MSTRG.89210"; transcript_id "MSTRG.89210.3"; exon_number "15";
chr19	StringTie	exon	35866157	35867136	1000	+	.	gene_id "MSTRG.89210"; transcript_id "MSTRG.89210.3"; exon_number "16";
chr19	StringTie	transcript	35856836	35867372	1000	+	.	gene_id "MSTRG.89210"; transcript_id "MSTRG.89210.30";
chr19	StringTie	exon	35856836	35857180	1000	+	.	gene_id "MSTRG.89210"; transcript_id "MSTRG.89210.30"; exon_number "1";
chr19	StringTie	exon	35858408	35858557	1000	+	.	gene_id "MSTRG.89210"; transcript_id "MSTRG.89210.30"; exon_number "2";
chr19	StringTie	exon	35858704	35858864	1000	+	.	gene_id "MSTRG.89210"; transcript_id "MSTRG.89210.30"; exon_number "3";
chr19	StringTie	exon	35859481	35860131	1000	+	.	gene_id "MSTRG.89210"; transcript_id "MSTRG.89210.30"; exon_number "4";
chr19	StringTie	exon	35860297	35860402	1000	+	.	gene_id "MSTRG.89210"; transcript_id "MSTRG.89210.30"; exon_number "5";
chr19	StringTie	exon	35860519	35860667	1000	+	.	gene_id "MSTRG.89210"; transcript_id "MSTRG.89210.30"; exon_number "6";
chr19	StringTie	exon	35860909	35861006	1000	+	.	gene_id "MSTRG.89210"; transcript_id "MSTRG.89210.30"; exon_number "7";
chr19	StringTie	exon	35861122	35861641	1000	+	.	gene_id "MSTRG.89210"; transcript_id "MSTRG.89210.30"; exon_number "8";
chr19	StringTie	exon	35861805	35862024	1000	+	.	gene_id "MSTRG.89210"; transcript_id "MSTRG.89210.30"; exon_number "9";
chr19	StringTie	exon	35862493	35862597	1000	+	.	gene_id "MSTRG.89210"; transcript_id "MSTRG.89210.30"; exon_number "10";
chr19	StringTie	exon	35862927	35863036	1000	+	.	gene_id "MSTRG.89210"; transcript_id "MSTRG.89210.30"; exon_number "11";
chr19	StringTie	exon	35864648	35864713	1000	+	.	gene_id "MSTRG.89210"; transcript_id "MSTRG.89210.30"; exon_number "12";
chr19	StringTie	exon	35866157	35867372	1000	+	.	gene_id "MSTRG.89210"; transcript_id "MSTRG.89210.30"; exon_number "13";
chr19	StringTie	transcript	35856859	35867136	1000	+	.	gene_id "MSTRG.89210"; transcript_id "MSTRG.89210.31";
chr19	StringTie	exon	35856859	35857180	1000	+	.	gene_id "MSTRG.89210"; transcript_id "MSTRG.89210.31"; exon_number "1";
chr19	StringTie	exon	35857345	35857494	1000	+	.	gene_id "MSTRG.89210"; transcript_id "MSTRG.89210.31"; exon_number "2";
chr19	StringTie	exon	35858408	35858557	1000	+	.	gene_id "MSTRG.89210"; transcript_id "MSTRG.89210.31"; exon_number "3";
chr19	StringTie	exon	35858704	35858864	1000	+	.	gene_id "MSTRG.89210"; transcript_id "MSTRG.89210.31"; exon_number "4";
chr19	StringTie	exon	35859493	35859631	1000	+	.	gene_id "MSTRG.89210"; transcript_id "MSTRG.89210.31"; exon_number "5";
chr19	StringTie	exon	35859932	35860131	1000	+	.	gene_id "MSTRG.89210"; transcript_id "MSTRG.89210.31"; exon_number "6";
chr19	StringTie	exon	35860297	35860402	1000	+	.	gene_id "MSTRG.89210"; transcript_id "MSTRG.89210.31"; exon_number "7";
chr19	StringTie	exon	35860519	35860667	1000	+	.	gene_id "MSTRG.89210"; transcript_id "MSTRG.89210.31"; exon_number "8";
chr19	StringTie	exon	35860909	35861036	1000	+	.	gene_id "MSTRG.89210"; transcript_id "MSTRG.89210.31"; exon_number "9";
chr19	StringTie	exon	35861122	35861254	1000	+	.	gene_id "MSTRG.89210"; transcript_id "MSTRG.89210.31"; exon_number "10";
chr19	StringTie	exon	35861541	35861641	1000	+	.	gene_id "MSTRG.89210"; transcript_id "MSTRG.89210.31"; exon_number "11";
chr19	StringTie	exon	35861805	35862024	1000	+	.	gene_id "MSTRG.89210"; transcript_id "MSTRG.89210.31"; exon_number "12";
chr19	StringTie	exon	35862493	35862597	1000	+	.	gene_id "MSTRG.89210"; transcript_id "MSTRG.89210.31"; exon_number "13";
chr19	StringTie	exon	35862927	35863036	1000	+	.	gene_id "MSTRG.89210"; transcript_id "MSTRG.89210.31"; exon_number "14";
chr19	StringTie	exon	35864648	35864713	1000	+	.	gene_id "MSTRG.89210"; transcript_id "MSTRG.89210.31"; exon_number "15";
chr19	StringTie	exon	35866157	35867136	1000	+	.	gene_id "MSTRG.89210"; transcript_id "MSTRG.89210.31"; exon_number "16";
chr19	StringTie	transcript	35856859	35867136	1000	+	.	gene_id "MSTRG.89210"; transcript_id "MSTRG.89210.32";
chr19	StringTie	exon	35856859	35857180	1000	+	.	gene_id "MSTRG.89210"; transcript_id "MSTRG.89210.32"; exon_number "1";
chr19	StringTie	exon	35857345	35857494	1000	+	.	gene_id "MSTRG.89210"; transcript_id "MSTRG.89210.32"; exon_number "2";
chr19	StringTie	exon	35858408	35858557	1000	+	.	gene_id "MSTRG.89210"; transcript_id "MSTRG.89210.32"; exon_number "3";
chr19	StringTie	exon	35858704	35858864	1000	+	.	gene_id "MSTRG.89210"; transcript_id "MSTRG.89210.32"; exon_number "4";
chr19	StringTie	exon	35859493	35859631	1000	+	.	gene_id "MSTRG.89210"; transcript_id "MSTRG.89210.32"; exon_number "5";
chr19	StringTie	exon	35859932	35860131	1000	+	.	gene_id "MSTRG.89210"; transcript_id "MSTRG.89210.32"; exon_number "6";
chr19	StringTie	exon	35860297	35860402	1000	+	.	gene_id "MSTRG.89210"; transcript_id "MSTRG.89210.32"; exon_number "7";
chr19	StringTie	exon	35860519	35860665	1000	+	.	gene_id "MSTRG.89210"; transcript_id "MSTRG.89210.32"; exon_number "8";
chr19	StringTie	exon	35860909	35861006	1000	+	.	gene_id "MSTRG.89210"; transcript_id "MSTRG.89210.32"; exon_number "9";
chr19	StringTie	exon	35861122	35861254	1000	+	.	gene_id "MSTRG.89210"; transcript_id "MSTRG.89210.32"; exon_number "10";
chr19	StringTie	exon	35861541	35861641	1000	+	.	gene_id "MSTRG.89210"; transcript_id "MSTRG.89210.32"; exon_number "11";
chr19	StringTie	exon	35861805	35862024	1000	+	.	gene_id "MSTRG.89210"; transcript_id "MSTRG.89210.32"; exon_number "12";
chr19	StringTie	exon	35862493	35862597	1000	+	.	gene_id "MSTRG.89210"; transcript_id "MSTRG.89210.32"; exon_number "13";
chr19	StringTie	exon	35862927	35863036	1000	+	.	gene_id "MSTRG.89210"; transcript_id "MSTRG.89210.32"; exon_number "14";
chr19	StringTie	exon	35864648	35864713	1000	+	.	gene_id "MSTRG.89210"; transcript_id "MSTRG.89210.32"; exon_number "15";
chr19	StringTie	exon	35866157	35867136	1000	+	.	gene_id "MSTRG.89210"; transcript_id "MSTRG.89210.32"; exon_number "16";
chr19	StringTie	transcript	35856870	35867134	1000	+	.	gene_id "MSTRG.89210"; transcript_id "MSTRG.89210.33";
chr19	StringTie	exon	35856870	35857180	1000	+	.	gene_id "MSTRG.89210"; transcript_id "MSTRG.89210.33"; exon_number "1";
chr19	StringTie	exon	35858408	35858557	1000	+	.	gene_id "MSTRG.89210"; transcript_id "MSTRG.89210.33"; exon_number "2";
chr19	StringTie	exon	35858704	35858864	1000	+	.	gene_id "MSTRG.89210"; transcript_id "MSTRG.89210.33"; exon_number "3";
chr19	StringTie	exon	35859481	35859631	1000	+	.	gene_id "MSTRG.89210"; transcript_id "MSTRG.89210.33"; exon_number "4";
chr19	StringTie	exon	35860297	35860402	1000	+	.	gene_id "MSTRG.89210"; transcript_id "MSTRG.89210.33"; exon_number "5";
chr19	StringTie	exon	35860519	35860665	1000	+	.	gene_id "MSTRG.89210"; transcript_id "MSTRG.89210.33"; exon_number "6";
chr19	StringTie	exon	35860909	35861254	1000	+	.	gene_id "MSTRG.89210"; transcript_id "MSTRG.89210.33"; exon_number "7";
chr19	StringTie	exon	35861541	35861641	1000	+	.	gene_id "MSTRG.89210"; transcript_id "MSTRG.89210.33"; exon_number "8";
chr19	StringTie	exon	35861805	35862024	1000	+	.	gene_id "MSTRG.89210"; transcript_id "MSTRG.89210.33"; exon_number "9";
chr19	StringTie	exon	35862493	35862597	1000	+	.	gene_id "MSTRG.89210"; transcript_id "MSTRG.89210.33"; exon_number "10";
chr19	StringTie	exon	35862927	35863036	1000	+	.	gene_id "MSTRG.89210"; transcript_id "MSTRG.89210.33"; exon_number "11";
chr19	StringTie	exon	35864648	35864713	1000	+	.	gene_id "MSTRG.89210"; transcript_id "MSTRG.89210.33"; exon_number "12";
chr19	StringTie	exon	35866157	35867134	1000	+	.	gene_id "MSTRG.89210"; transcript_id "MSTRG.89210.33"; exon_number "13";
chr19	StringTie	transcript	35856873	35867218	1000	+	.	gene_id "MSTRG.89210"; transcript_id "MSTRG.89210.34";
chr19	StringTie	exon	35856873	35857180	1000	+	.	gene_id "MSTRG.89210"; transcript_id "MSTRG.89210.34"; exon_number "1";
chr19	StringTie	exon	35857345	35857494	1000	+	.	gene_id "MSTRG.89210"; transcript_id "MSTRG.89210.34"; exon_number "2";
chr19	StringTie	exon	35858408	35858557	1000	+	.	gene_id "MSTRG.89210"; transcript_id "MSTRG.89210.34"; exon_number "3";
chr19	StringTie	exon	35858704	35858864	1000	+	.	gene_id "MSTRG.89210"; transcript_id "MSTRG.89210.34"; exon_number "4";
chr19	StringTie	exon	35859481	35859631	1000	+	.	gene_id "MSTRG.89210"; transcript_id "MSTRG.89210.34"; exon_number "5";
chr19	StringTie	exon	35860297	35860402	1000	+	.	gene_id "MSTRG.89210"; transcript_id "MSTRG.89210.34"; exon_number "6";
chr19	StringTie	exon	35860519	35860665	1000	+	.	gene_id "MSTRG.89210"; transcript_id "MSTRG.89210.34"; exon_number "7";
chr19	StringTie	exon	35860909	35861036	1000	+	.	gene_id "MSTRG.89210"; transcript_id "MSTRG.89210.34"; exon_number "8";
chr19	StringTie	exon	35861122	35861641	1000	+	.	gene_id "MSTRG.89210"; transcript_id "MSTRG.89210.34"; exon_number "9";
chr19	StringTie	exon	35861805	35862024	1000	+	.	gene_id "MSTRG.89210"; transcript_id "MSTRG.89210.34"; exon_number "10";
chr19	StringTie	exon	35862493	35862597	1000	+	.	gene_id "MSTRG.89210"; transcript_id "MSTRG.89210.34"; exon_number "11";
chr19	StringTie	exon	35862927	35863036	1000	+	.	gene_id "MSTRG.89210"; transcript_id "MSTRG.89210.34"; exon_number "12";
chr19	StringTie	exon	35864648	35864713	1000	+	.	gene_id "MSTRG.89210"; transcript_id "MSTRG.89210.34"; exon_number "13";
chr19	StringTie	exon	35866157	35867218	1000	+	.	gene_id "MSTRG.89210"; transcript_id "MSTRG.89210.34"; exon_number "14";
chr19	StringTie	transcript	35856875	35867210	1000	+	.	gene_id "MSTRG.89210"; transcript_id "MSTRG.89210.35";
chr19	StringTie	exon	35856875	35857180	1000	+	.	gene_id "MSTRG.89210"; transcript_id "MSTRG.89210.35"; exon_number "1";
chr19	StringTie	exon	35858408	35858557	1000	+	.	gene_id "MSTRG.89210"; transcript_id "MSTRG.89210.35"; exon_number "2";
chr19	StringTie	exon	35858704	35858864	1000	+	.	gene_id "MSTRG.89210"; transcript_id "MSTRG.89210.35"; exon_number "3";
chr19	StringTie	exon	35859481	35859631	1000	+	.	gene_id "MSTRG.89210"; transcript_id "MSTRG.89210.35"; exon_number "4";
chr19	StringTie	exon	35860297	35860402	1000	+	.	gene_id "MSTRG.89210"; transcript_id "MSTRG.89210.35"; exon_number "5";
chr19	StringTie	exon	35860519	35860665	1000	+	.	gene_id "MSTRG.89210"; transcript_id "MSTRG.89210.35"; exon_number "6";
chr19	StringTie	exon	35860909	35861036	1000	+	.	gene_id "MSTRG.89210"; transcript_id "MSTRG.89210.35"; exon_number "7";
chr19	StringTie	exon	35861122	35861254	1000	+	.	gene_id "MSTRG.89210"; transcript_id "MSTRG.89210.35"; exon_number "8";
chr19	StringTie	exon	35861541	35861641	1000	+	.	gene_id "MSTRG.89210"; transcript_id "MSTRG.89210.35"; exon_number "9";
chr19	StringTie	exon	35861805	35862024	1000	+	.	gene_id "MSTRG.89210"; transcript_id "MSTRG.89210.35"; exon_number "10";
chr19	StringTie	exon	35862493	35862597	1000	+	.	gene_id "MSTRG.89210"; transcript_id "MSTRG.89210.35"; exon_number "11";
chr19	StringTie	exon	35862927	35863036	1000	+	.	gene_id "MSTRG.89210"; transcript_id "MSTRG.89210.35"; exon_number "12";
chr19	StringTie	exon	35864648	35864713	1000	+	.	gene_id "MSTRG.89210"; transcript_id "MSTRG.89210.35"; exon_number "13";
chr19	StringTie	exon	35866157	35867210	1000	+	.	gene_id "MSTRG.89210"; transcript_id "MSTRG.89210.35"; exon_number "14";
chr19	StringTie	transcript	35858408	35867119	1000	+	.	gene_id "MSTRG.89210"; transcript_id "MSTRG.89210.39";
chr19	StringTie	exon	35858408	35858557	1000	+	.	gene_id "MSTRG.89210"; transcript_id "MSTRG.89210.39"; exon_number "1";
chr19	StringTie	exon	35859481	35859631	1000	+	.	gene_id "MSTRG.89210"; transcript_id "MSTRG.89210.39"; exon_number "2";
chr19	StringTie	exon	35860297	35860402	1000	+	.	gene_id "MSTRG.89210"; transcript_id "MSTRG.89210.39"; exon_number "3";
chr19	StringTie	exon	35860519	35860667	1000	+	.	gene_id "MSTRG.89210"; transcript_id "MSTRG.89210.39"; exon_number "4";
chr19	StringTie	exon	35860909	35861036	1000	+	.	gene_id "MSTRG.89210"; transcript_id "MSTRG.89210.39"; exon_number "5";
chr19	StringTie	exon	35861122	35861254	1000	+	.	gene_id "MSTRG.89210"; transcript_id "MSTRG.89210.39"; exon_number "6";
chr19	StringTie	exon	35861541	35861641	1000	+	.	gene_id "MSTRG.89210"; transcript_id "MSTRG.89210.39"; exon_number "7";
chr19	StringTie	exon	35861805	35862024	1000	+	.	gene_id "MSTRG.89210"; transcript_id "MSTRG.89210.39"; exon_number "8";
chr19	StringTie	exon	35862493	35862597	1000	+	.	gene_id "MSTRG.89210"; transcript_id "MSTRG.89210.39"; exon_number "9";
chr19	StringTie	exon	35862927	35863036	1000	+	.	gene_id "MSTRG.89210"; transcript_id "MSTRG.89210.39"; exon_number "10";
chr19	StringTie	exon	35864648	35864713	1000	+	.	gene_id "MSTRG.89210"; transcript_id "MSTRG.89210.39"; exon_number "11";
chr19	StringTie	exon	35866157	35867119	1000	+	.	gene_id "MSTRG.89210"; transcript_id "MSTRG.89210.39"; exon_number "12";
chr19	StringTie	transcript	35851410	35867134	1000	+	.	gene_id "MSTRG.89210"; transcript_id "MSTRG.89210.4";
chr19	StringTie	exon	35851410	35851723	1000	+	.	gene_id "MSTRG.89210"; transcript_id "MSTRG.89210.4"; exon_number "1";
chr19	StringTie	exon	35856946	35857180	1000	+	.	gene_id "MSTRG.89210"; transcript_id "MSTRG.89210.4"; exon_number "2";
chr19	StringTie	exon	35857345	35857494	1000	+	.	gene_id "MSTRG.89210"; transcript_id "MSTRG.89210.4"; exon_number "3";
chr19	StringTie	exon	35858408	35858557	1000	+	.	gene_id "MSTRG.89210"; transcript_id "MSTRG.89210.4"; exon_number "4";
chr19	StringTie	exon	35858704	35858864	1000	+	.	gene_id "MSTRG.89210"; transcript_id "MSTRG.89210.4"; exon_number "5";
chr19	StringTie	exon	35859481	35859631	1000	+	.	gene_id "MSTRG.89210"; transcript_id "MSTRG.89210.4"; exon_number "6";
chr19	StringTie	exon	35860297	35860402	1000	+	.	gene_id "MSTRG.89210"; transcript_id "MSTRG.89210.4"; exon_number "7";
chr19	StringTie	exon	35860519	35860667	1000	+	.	gene_id "MSTRG.89210"; transcript_id "MSTRG.89210.4"; exon_number "8";
chr19	StringTie	exon	35860909	35861006	1000	+	.	gene_id "MSTRG.89210"; transcript_id "MSTRG.89210.4"; exon_number "9";
chr19	StringTie	exon	35861122	35861254	1000	+	.	gene_id "MSTRG.89210"; transcript_id "MSTRG.89210.4"; exon_number "10";
chr19	StringTie	exon	35861541	35861641	1000	+	.	gene_id "MSTRG.89210"; transcript_id "MSTRG.89210.4"; exon_number "11";
chr19	StringTie	exon	35861805	35862024	1000	+	.	gene_id "MSTRG.89210"; transcript_id "MSTRG.89210.4"; exon_number "12";
chr19	StringTie	exon	35862493	35862597	1000	+	.	gene_id "MSTRG.89210"; transcript_id "MSTRG.89210.4"; exon_number "13";
chr19	StringTie	exon	35862927	35863036	1000	+	.	gene_id "MSTRG.89210"; transcript_id "MSTRG.89210.4"; exon_number "14";
chr19	StringTie	exon	35864648	35864713	1000	+	.	gene_id "MSTRG.89210"; transcript_id "MSTRG.89210.4"; exon_number "15";
chr19	StringTie	exon	35866157	35867134	1000	+	.	gene_id "MSTRG.89210"; transcript_id "MSTRG.89210.4"; exon_number "16";
chr19	StringTie	transcript	35861130	35867134	1000	+	.	gene_id "MSTRG.89210"; transcript_id "MSTRG.89210.40";
chr19	StringTie	exon	35861130	35861254	1000	+	.	gene_id "MSTRG.89210"; transcript_id "MSTRG.89210.40"; exon_number "1";
chr19	StringTie	exon	35861541	35861641	1000	+	.	gene_id "MSTRG.89210"; transcript_id "MSTRG.89210.40"; exon_number "2";
chr19	StringTie	exon	35862927	35863036	1000	+	.	gene_id "MSTRG.89210"; transcript_id "MSTRG.89210.40"; exon_number "3";
chr19	StringTie	exon	35864648	35864713	1000	+	.	gene_id "MSTRG.89210"; transcript_id "MSTRG.89210.40"; exon_number "4";
chr19	StringTie	exon	35866157	35867134	1000	+	.	gene_id "MSTRG.89210"; transcript_id "MSTRG.89210.40"; exon_number "5";
chr19	StringTie	transcript	35861352	35867147	1000	+	.	gene_id "MSTRG.89210"; transcript_id "MSTRG.89210.41";
chr19	StringTie	exon	35861352	35861446	1000	+	.	gene_id "MSTRG.89210"; transcript_id "MSTRG.89210.41"; exon_number "1";
chr19	StringTie	exon	35861541	35861641	1000	+	.	gene_id "MSTRG.89210"; transcript_id "MSTRG.89210.41"; exon_number "2";
chr19	StringTie	exon	35861805	35862024	1000	+	.	gene_id "MSTRG.89210"; transcript_id "MSTRG.89210.41"; exon_number "3";
chr19	StringTie	exon	35862927	35863036	1000	+	.	gene_id "MSTRG.89210"; transcript_id "MSTRG.89210.41"; exon_number "4";
chr19	StringTie	exon	35864648	35864713	1000	+	.	gene_id "MSTRG.89210"; transcript_id "MSTRG.89210.41"; exon_number "5";
chr19	StringTie	exon	35866157	35867147	1000	+	.	gene_id "MSTRG.89210"; transcript_id "MSTRG.89210.41"; exon_number "6";
chr19	StringTie	transcript	35868279	35879901	1000	+	.	gene_id "MSTRG.89210"; transcript_id "MSTRG.89210.43";
chr19	StringTie	exon	35868279	35868783	1000	+	.	gene_id "MSTRG.89210"; transcript_id "MSTRG.89210.43"; exon_number "1";
chr19	StringTie	exon	35869667	35869810	1000	+	.	gene_id "MSTRG.89210"; transcript_id "MSTRG.89210.43"; exon_number "2";
chr19	StringTie	exon	35870896	35871028	1000	+	.	gene_id "MSTRG.89210"; transcript_id "MSTRG.89210.43"; exon_number "3";
chr19	StringTie	exon	35871237	35871349	1000	+	.	gene_id "MSTRG.89210"; transcript_id "MSTRG.89210.43"; exon_number "4";
chr19	StringTie	exon	35871612	35871745	1000	+	.	gene_id "MSTRG.89210"; transcript_id "MSTRG.89210.43"; exon_number "5";
chr19	StringTie	exon	35871858	35872036	1000	+	.	gene_id "MSTRG.89210"; transcript_id "MSTRG.89210.43"; exon_number "6";
chr19	StringTie	exon	35872483	35872613	1000	+	.	gene_id "MSTRG.89210"; transcript_id "MSTRG.89210.43"; exon_number "7";
chr19	StringTie	exon	35873639	35873713	1000	+	.	gene_id "MSTRG.89210"; transcript_id "MSTRG.89210.43"; exon_number "8";
chr19	StringTie	exon	35874504	35874662	1000	+	.	gene_id "MSTRG.89210"; transcript_id "MSTRG.89210.43"; exon_number "9";
chr19	StringTie	exon	35874741	35874869	1000	+	.	gene_id "MSTRG.89210"; transcript_id "MSTRG.89210.43"; exon_number "10";
chr19	StringTie	exon	35876517	35876616	1000	+	.	gene_id "MSTRG.89210"; transcript_id "MSTRG.89210.43"; exon_number "11";
chr19	StringTie	exon	35877718	35877825	1000	+	.	gene_id "MSTRG.89210"; transcript_id "MSTRG.89210.43"; exon_number "12";
chr19	StringTie	exon	35878085	35878108	1000	+	.	gene_id "MSTRG.89210"; transcript_id "MSTRG.89210.43"; exon_number "13";
chr19	StringTie	exon	35878584	35878654	1000	+	.	gene_id "MSTRG.89210"; transcript_id "MSTRG.89210.43"; exon_number "14";
chr19	StringTie	exon	35878890	35878952	1000	+	.	gene_id "MSTRG.89210"; transcript_id "MSTRG.89210.43"; exon_number "15";
chr19	StringTie	exon	35879074	35879216	1000	+	.	gene_id "MSTRG.89210"; transcript_id "MSTRG.89210.43"; exon_number "16";
chr19	StringTie	exon	35879339	35879901	1000	+	.	gene_id "MSTRG.89210"; transcript_id "MSTRG.89210.43"; exon_number "17";
chr19	StringTie	transcript	35868354	35879935	1000	+	.	gene_id "MSTRG.89210"; transcript_id "MSTRG.89210.44";
chr19	StringTie	exon	35868354	35868783	1000	+	.	gene_id "MSTRG.89210"; transcript_id "MSTRG.89210.44"; exon_number "1";
chr19	StringTie	exon	35869667	35869810	1000	+	.	gene_id "MSTRG.89210"; transcript_id "MSTRG.89210.44"; exon_number "2";
chr19	StringTie	exon	35870896	35871028	1000	+	.	gene_id "MSTRG.89210"; transcript_id "MSTRG.89210.44"; exon_number "3";
chr19	StringTie	exon	35871237	35871349	1000	+	.	gene_id "MSTRG.89210"; transcript_id "MSTRG.89210.44"; exon_number "4";
chr19	StringTie	exon	35871612	35871745	1000	+	.	gene_id "MSTRG.89210"; transcript_id "MSTRG.89210.44"; exon_number "5";
chr19	StringTie	exon	35871858	35872036	1000	+	.	gene_id "MSTRG.89210"; transcript_id "MSTRG.89210.44"; exon_number "6";
chr19	StringTie	exon	35872483	35872613	1000	+	.	gene_id "MSTRG.89210"; transcript_id "MSTRG.89210.44"; exon_number "7";
chr19	StringTie	exon	35873639	35873713	1000	+	.	gene_id "MSTRG.89210"; transcript_id "MSTRG.89210.44"; exon_number "8";
chr19	StringTie	exon	35874741	35874869	1000	+	.	gene_id "MSTRG.89210"; transcript_id "MSTRG.89210.44"; exon_number "9";
chr19	StringTie	exon	35876517	35876616	1000	+	.	gene_id "MSTRG.89210"; transcript_id "MSTRG.89210.44"; exon_number "10";
chr19	StringTie	exon	35877718	35877825	1000	+	.	gene_id "MSTRG.89210"; transcript_id "MSTRG.89210.44"; exon_number "11";
chr19	StringTie	exon	35878085	35878108	1000	+	.	gene_id "MSTRG.89210"; transcript_id "MSTRG.89210.44"; exon_number "12";
chr19	StringTie	exon	35878584	35878654	1000	+	.	gene_id "MSTRG.89210"; transcript_id "MSTRG.89210.44"; exon_number "13";
chr19	StringTie	exon	35878890	35878952	1000	+	.	gene_id "MSTRG.89210"; transcript_id "MSTRG.89210.44"; exon_number "14";
chr19	StringTie	exon	35879074	35879217	1000	+	.	gene_id "MSTRG.89210"; transcript_id "MSTRG.89210.44"; exon_number "15";
chr19	StringTie	exon	35879343	35879935	1000	+	.	gene_id "MSTRG.89210"; transcript_id "MSTRG.89210.44"; exon_number "16";
chr19	StringTie	transcript	35868377	35879991	1000	+	.	gene_id "MSTRG.89210"; transcript_id "MSTRG.89210.45";
chr19	StringTie	exon	35868377	35868783	1000	+	.	gene_id "MSTRG.89210"; transcript_id "MSTRG.89210.45"; exon_number "1";
chr19	StringTie	exon	35869667	35869810	1000	+	.	gene_id "MSTRG.89210"; transcript_id "MSTRG.89210.45"; exon_number "2";
chr19	StringTie	exon	35870896	35871028	1000	+	.	gene_id "MSTRG.89210"; transcript_id "MSTRG.89210.45"; exon_number "3";
chr19	StringTie	exon	35871237	35871349	1000	+	.	gene_id "MSTRG.89210"; transcript_id "MSTRG.89210.45"; exon_number "4";
chr19	StringTie	exon	35871612	35871745	1000	+	.	gene_id "MSTRG.89210"; transcript_id "MSTRG.89210.45"; exon_number "5";
chr19	StringTie	exon	35871858	35872036	1000	+	.	gene_id "MSTRG.89210"; transcript_id "MSTRG.89210.45"; exon_number "6";
chr19	StringTie	exon	35872483	35872613	1000	+	.	gene_id "MSTRG.89210"; transcript_id "MSTRG.89210.45"; exon_number "7";
chr19	StringTie	exon	35873639	35873713	1000	+	.	gene_id "MSTRG.89210"; transcript_id "MSTRG.89210.45"; exon_number "8";
chr19	StringTie	exon	35874504	35874662	1000	+	.	gene_id "MSTRG.89210"; transcript_id "MSTRG.89210.45"; exon_number "9";
chr19	StringTie	exon	35874741	35874869	1000	+	.	gene_id "MSTRG.89210"; transcript_id "MSTRG.89210.45"; exon_number "10";
chr19	StringTie	exon	35876517	35876616	1000	+	.	gene_id "MSTRG.89210"; transcript_id "MSTRG.89210.45"; exon_number "11";
chr19	StringTie	exon	35877718	35877825	1000	+	.	gene_id "MSTRG.89210"; transcript_id "MSTRG.89210.45"; exon_number "12";
chr19	StringTie	exon	35878085	35878108	1000	+	.	gene_id "MSTRG.89210"; transcript_id "MSTRG.89210.45"; exon_number "13";
chr19	StringTie	exon	35878593	35878654	1000	+	.	gene_id "MSTRG.89210"; transcript_id "MSTRG.89210.45"; exon_number "14";
chr19	StringTie	exon	35878890	35878952	1000	+	.	gene_id "MSTRG.89210"; transcript_id "MSTRG.89210.45"; exon_number "15";
chr19	StringTie	exon	35879074	35879217	1000	+	.	gene_id "MSTRG.89210"; transcript_id "MSTRG.89210.45"; exon_number "16";
chr19	StringTie	exon	35879343	35879991	1000	+	.	gene_id "MSTRG.89210"; transcript_id "MSTRG.89210.45"; exon_number "17";
chr19	StringTie	transcript	35868412	35879920	1000	+	.	gene_id "MSTRG.89210"; transcript_id "MSTRG.89210.46";
chr19	StringTie	exon	35868412	35868783	1000	+	.	gene_id "MSTRG.89210"; transcript_id "MSTRG.89210.46"; exon_number "1";
chr19	StringTie	exon	35869667	35869810	1000	+	.	gene_id "MSTRG.89210"; transcript_id "MSTRG.89210.46"; exon_number "2";
chr19	StringTie	exon	35870896	35871028	1000	+	.	gene_id "MSTRG.89210"; transcript_id "MSTRG.89210.46"; exon_number "3";
chr19	StringTie	exon	35871237	35871349	1000	+	.	gene_id "MSTRG.89210"; transcript_id "MSTRG.89210.46"; exon_number "4";
chr19	StringTie	exon	35871612	35871745	1000	+	.	gene_id "MSTRG.89210"; transcript_id "MSTRG.89210.46"; exon_number "5";
chr19	StringTie	exon	35871858	35872036	1000	+	.	gene_id "MSTRG.89210"; transcript_id "MSTRG.89210.46"; exon_number "6";
chr19	StringTie	exon	35872483	35872613	1000	+	.	gene_id "MSTRG.89210"; transcript_id "MSTRG.89210.46"; exon_number "7";
chr19	StringTie	exon	35873639	35873713	1000	+	.	gene_id "MSTRG.89210"; transcript_id "MSTRG.89210.46"; exon_number "8";
chr19	StringTie	exon	35874504	35874662	1000	+	.	gene_id "MSTRG.89210"; transcript_id "MSTRG.89210.46"; exon_number "9";
chr19	StringTie	exon	35874741	35874869	1000	+	.	gene_id "MSTRG.89210"; transcript_id "MSTRG.89210.46"; exon_number "10";
chr19	StringTie	exon	35876517	35876616	1000	+	.	gene_id "MSTRG.89210"; transcript_id "MSTRG.89210.46"; exon_number "11";
chr19	StringTie	exon	35877718	35877825	1000	+	.	gene_id "MSTRG.89210"; transcript_id "MSTRG.89210.46"; exon_number "12";
chr19	StringTie	exon	35878584	35878654	1000	+	.	gene_id "MSTRG.89210"; transcript_id "MSTRG.89210.46"; exon_number "13";
chr19	StringTie	exon	35878890	35878952	1000	+	.	gene_id "MSTRG.89210"; transcript_id "MSTRG.89210.46"; exon_number "14";
chr19	StringTie	exon	35879074	35879217	1000	+	.	gene_id "MSTRG.89210"; transcript_id "MSTRG.89210.46"; exon_number "15";
chr19	StringTie	exon	35879343	35879920	1000	+	.	gene_id "MSTRG.89210"; transcript_id "MSTRG.89210.46"; exon_number "16";
chr19	StringTie	transcript	35868481	35879850	1000	+	.	gene_id "MSTRG.89210"; transcript_id "MSTRG.89210.48";
chr19	StringTie	exon	35868481	35868783	1000	+	.	gene_id "MSTRG.89210"; transcript_id "MSTRG.89210.48"; exon_number "1";
chr19	StringTie	exon	35869667	35869810	1000	+	.	gene_id "MSTRG.89210"; transcript_id "MSTRG.89210.48"; exon_number "2";
chr19	StringTie	exon	35870896	35871028	1000	+	.	gene_id "MSTRG.89210"; transcript_id "MSTRG.89210.48"; exon_number "3";
chr19	StringTie	exon	35871237	35871349	1000	+	.	gene_id "MSTRG.89210"; transcript_id "MSTRG.89210.48"; exon_number "4";
chr19	StringTie	exon	35871612	35871745	1000	+	.	gene_id "MSTRG.89210"; transcript_id "MSTRG.89210.48"; exon_number "5";
chr19	StringTie	exon	35871894	35872036	1000	+	.	gene_id "MSTRG.89210"; transcript_id "MSTRG.89210.48"; exon_number "6";
chr19	StringTie	exon	35872483	35872613	1000	+	.	gene_id "MSTRG.89210"; transcript_id "MSTRG.89210.48"; exon_number "7";
chr19	StringTie	exon	35873639	35873713	1000	+	.	gene_id "MSTRG.89210"; transcript_id "MSTRG.89210.48"; exon_number "8";
chr19	StringTie	exon	35874504	35874662	1000	+	.	gene_id "MSTRG.89210"; transcript_id "MSTRG.89210.48"; exon_number "9";
chr19	StringTie	exon	35874741	35874869	1000	+	.	gene_id "MSTRG.89210"; transcript_id "MSTRG.89210.48"; exon_number "10";
chr19	StringTie	exon	35876517	35876616	1000	+	.	gene_id "MSTRG.89210"; transcript_id "MSTRG.89210.48"; exon_number "11";
chr19	StringTie	exon	35877718	35877825	1000	+	.	gene_id "MSTRG.89210"; transcript_id "MSTRG.89210.48"; exon_number "12";
chr19	StringTie	exon	35878085	35878108	1000	+	.	gene_id "MSTRG.89210"; transcript_id "MSTRG.89210.48"; exon_number "13";
chr19	StringTie	exon	35878584	35878654	1000	+	.	gene_id "MSTRG.89210"; transcript_id "MSTRG.89210.48"; exon_number "14";
chr19	StringTie	exon	35878890	35878952	1000	+	.	gene_id "MSTRG.89210"; transcript_id "MSTRG.89210.48"; exon_number "15";
chr19	StringTie	exon	35879074	35879217	1000	+	.	gene_id "MSTRG.89210"; transcript_id "MSTRG.89210.48"; exon_number "16";
chr19	StringTie	exon	35879343	35879850	1000	+	.	gene_id "MSTRG.89210"; transcript_id "MSTRG.89210.48"; exon_number "17";
chr19	StringTie	transcript	35868497	35879798	1000	+	.	gene_id "MSTRG.89210"; transcript_id "MSTRG.89210.49";
chr19	StringTie	exon	35868497	35868783	1000	+	.	gene_id "MSTRG.89210"; transcript_id "MSTRG.89210.49"; exon_number "1";
chr19	StringTie	exon	35869667	35869810	1000	+	.	gene_id "MSTRG.89210"; transcript_id "MSTRG.89210.49"; exon_number "2";
chr19	StringTie	exon	35870896	35871028	1000	+	.	gene_id "MSTRG.89210"; transcript_id "MSTRG.89210.49"; exon_number "3";
chr19	StringTie	exon	35871237	35871349	1000	+	.	gene_id "MSTRG.89210"; transcript_id "MSTRG.89210.49"; exon_number "4";
chr19	StringTie	exon	35871612	35871745	1000	+	.	gene_id "MSTRG.89210"; transcript_id "MSTRG.89210.49"; exon_number "5";
chr19	StringTie	exon	35871858	35872036	1000	+	.	gene_id "MSTRG.89210"; transcript_id "MSTRG.89210.49"; exon_number "6";
chr19	StringTie	exon	35872483	35872613	1000	+	.	gene_id "MSTRG.89210"; transcript_id "MSTRG.89210.49"; exon_number "7";
chr19	StringTie	exon	35873639	35873713	1000	+	.	gene_id "MSTRG.89210"; transcript_id "MSTRG.89210.49"; exon_number "8";
chr19	StringTie	exon	35874504	35874662	1000	+	.	gene_id "MSTRG.89210"; transcript_id "MSTRG.89210.49"; exon_number "9";
chr19	StringTie	exon	35874741	35874869	1000	+	.	gene_id "MSTRG.89210"; transcript_id "MSTRG.89210.49"; exon_number "10";
chr19	StringTie	exon	35876517	35876616	1000	+	.	gene_id "MSTRG.89210"; transcript_id "MSTRG.89210.49"; exon_number "11";
chr19	StringTie	exon	35877718	35877825	1000	+	.	gene_id "MSTRG.89210"; transcript_id "MSTRG.89210.49"; exon_number "12";
chr19	StringTie	exon	35878085	35878108	1000	+	.	gene_id "MSTRG.89210"; transcript_id "MSTRG.89210.49"; exon_number "13";
chr19	StringTie	exon	35878584	35878641	1000	+	.	gene_id "MSTRG.89210"; transcript_id "MSTRG.89210.49"; exon_number "14";
chr19	StringTie	exon	35878890	35878952	1000	+	.	gene_id "MSTRG.89210"; transcript_id "MSTRG.89210.49"; exon_number "15";
chr19	StringTie	exon	35879074	35879217	1000	+	.	gene_id "MSTRG.89210"; transcript_id "MSTRG.89210.49"; exon_number "16";
chr19	StringTie	exon	35879343	35879798	1000	+	.	gene_id "MSTRG.89210"; transcript_id "MSTRG.89210.49"; exon_number "17";
chr19	StringTie	transcript	35851529	35867136	1000	+	.	gene_id "MSTRG.89210"; transcript_id "MSTRG.89210.5";
chr19	StringTie	exon	35851529	35851723	1000	+	.	gene_id "MSTRG.89210"; transcript_id "MSTRG.89210.5"; exon_number "1";
chr19	StringTie	exon	35856946	35856998	1000	+	.	gene_id "MSTRG.89210"; transcript_id "MSTRG.89210.5"; exon_number "2";
chr19	StringTie	exon	35861200	35861254	1000	+	.	gene_id "MSTRG.89210"; transcript_id "MSTRG.89210.5"; exon_number "3";
chr19	StringTie	exon	35861541	35861641	1000	+	.	gene_id "MSTRG.89210"; transcript_id "MSTRG.89210.5"; exon_number "4";
chr19	StringTie	exon	35861805	35862024	1000	+	.	gene_id "MSTRG.89210"; transcript_id "MSTRG.89210.5"; exon_number "5";
chr19	StringTie	exon	35862493	35862597	1000	+	.	gene_id "MSTRG.89210"; transcript_id "MSTRG.89210.5"; exon_number "6";
chr19	StringTie	exon	35862927	35863036	1000	+	.	gene_id "MSTRG.89210"; transcript_id "MSTRG.89210.5"; exon_number "7";
chr19	StringTie	exon	35864648	35864713	1000	+	.	gene_id "MSTRG.89210"; transcript_id "MSTRG.89210.5"; exon_number "8";
chr19	StringTie	exon	35866157	35867136	1000	+	.	gene_id "MSTRG.89210"; transcript_id "MSTRG.89210.5"; exon_number "9";
chr19	StringTie	transcript	35868511	35879886	1000	+	.	gene_id "MSTRG.89210"; transcript_id "MSTRG.89210.50";
chr19	StringTie	exon	35868511	35868783	1000	+	.	gene_id "MSTRG.89210"; transcript_id "MSTRG.89210.50"; exon_number "1";
chr19	StringTie	exon	35869667	35869810	1000	+	.	gene_id "MSTRG.89210"; transcript_id "MSTRG.89210.50"; exon_number "2";
chr19	StringTie	exon	35870896	35871028	1000	+	.	gene_id "MSTRG.89210"; transcript_id "MSTRG.89210.50"; exon_number "3";
chr19	StringTie	exon	35871237	35871349	1000	+	.	gene_id "MSTRG.89210"; transcript_id "MSTRG.89210.50"; exon_number "4";
chr19	StringTie	exon	35871612	35871745	1000	+	.	gene_id "MSTRG.89210"; transcript_id "MSTRG.89210.50"; exon_number "5";
chr19	StringTie	exon	35871858	35872036	1000	+	.	gene_id "MSTRG.89210"; transcript_id "MSTRG.89210.50"; exon_number "6";
chr19	StringTie	exon	35872483	35872613	1000	+	.	gene_id "MSTRG.89210"; transcript_id "MSTRG.89210.50"; exon_number "7";
chr19	StringTie	exon	35873639	35873713	1000	+	.	gene_id "MSTRG.89210"; transcript_id "MSTRG.89210.50"; exon_number "8";
chr19	StringTie	exon	35874504	35874662	1000	+	.	gene_id "MSTRG.89210"; transcript_id "MSTRG.89210.50"; exon_number "9";
chr19	StringTie	exon	35874741	35874869	1000	+	.	gene_id "MSTRG.89210"; transcript_id "MSTRG.89210.50"; exon_number "10";
chr19	StringTie	exon	35876517	35876616	1000	+	.	gene_id "MSTRG.89210"; transcript_id "MSTRG.89210.50"; exon_number "11";
chr19	StringTie	exon	35877718	35877825	1000	+	.	gene_id "MSTRG.89210"; transcript_id "MSTRG.89210.50"; exon_number "12";
chr19	StringTie	exon	35878082	35878108	1000	+	.	gene_id "MSTRG.89210"; transcript_id "MSTRG.89210.50"; exon_number "13";
chr19	StringTie	exon	35878584	35878654	1000	+	.	gene_id "MSTRG.89210"; transcript_id "MSTRG.89210.50"; exon_number "14";
chr19	StringTie	exon	35878890	35878952	1000	+	.	gene_id "MSTRG.89210"; transcript_id "MSTRG.89210.50"; exon_number "15";
chr19	StringTie	exon	35879074	35879216	1000	+	.	gene_id "MSTRG.89210"; transcript_id "MSTRG.89210.50"; exon_number "16";
chr19	StringTie	exon	35879339	35879886	1000	+	.	gene_id "MSTRG.89210"; transcript_id "MSTRG.89210.50"; exon_number "17";
chr19	StringTie	transcript	35868538	35879797	1000	+	.	gene_id "MSTRG.89210"; transcript_id "MSTRG.89210.51";
chr19	StringTie	exon	35868538	35868783	1000	+	.	gene_id "MSTRG.89210"; transcript_id "MSTRG.89210.51"; exon_number "1";
chr19	StringTie	exon	35869667	35869810	1000	+	.	gene_id "MSTRG.89210"; transcript_id "MSTRG.89210.51"; exon_number "2";
chr19	StringTie	exon	35870896	35871028	1000	+	.	gene_id "MSTRG.89210"; transcript_id "MSTRG.89210.51"; exon_number "3";
chr19	StringTie	exon	35871237	35871349	1000	+	.	gene_id "MSTRG.89210"; transcript_id "MSTRG.89210.51"; exon_number "4";
chr19	StringTie	exon	35871612	35871745	1000	+	.	gene_id "MSTRG.89210"; transcript_id "MSTRG.89210.51"; exon_number "5";
chr19	StringTie	exon	35871858	35872036	1000	+	.	gene_id "MSTRG.89210"; transcript_id "MSTRG.89210.51"; exon_number "6";
chr19	StringTie	exon	35872483	35872613	1000	+	.	gene_id "MSTRG.89210"; transcript_id "MSTRG.89210.51"; exon_number "7";
chr19	StringTie	exon	35873639	35873713	1000	+	.	gene_id "MSTRG.89210"; transcript_id "MSTRG.89210.51"; exon_number "8";
chr19	StringTie	exon	35874504	35874662	1000	+	.	gene_id "MSTRG.89210"; transcript_id "MSTRG.89210.51"; exon_number "9";
chr19	StringTie	exon	35874741	35874869	1000	+	.	gene_id "MSTRG.89210"; transcript_id "MSTRG.89210.51"; exon_number "10";
chr19	StringTie	exon	35876517	35876616	1000	+	.	gene_id "MSTRG.89210"; transcript_id "MSTRG.89210.51"; exon_number "11";
chr19	StringTie	exon	35877718	35877825	1000	+	.	gene_id "MSTRG.89210"; transcript_id "MSTRG.89210.51"; exon_number "12";
chr19	StringTie	exon	35878584	35878654	1000	+	.	gene_id "MSTRG.89210"; transcript_id "MSTRG.89210.51"; exon_number "13";
chr19	StringTie	exon	35878890	35878952	1000	+	.	gene_id "MSTRG.89210"; transcript_id "MSTRG.89210.51"; exon_number "14";
chr19	StringTie	exon	35879074	35879240	1000	+	.	gene_id "MSTRG.89210"; transcript_id "MSTRG.89210.51"; exon_number "15";
chr19	StringTie	exon	35879343	35879797	1000	+	.	gene_id "MSTRG.89210"; transcript_id "MSTRG.89210.51"; exon_number "16";
chr19	StringTie	transcript	35868538	35879797	1000	+	.	gene_id "MSTRG.89210"; transcript_id "MSTRG.89210.52";
chr19	StringTie	exon	35868538	35868783	1000	+	.	gene_id "MSTRG.89210"; transcript_id "MSTRG.89210.52"; exon_number "1";
chr19	StringTie	exon	35869667	35869810	1000	+	.	gene_id "MSTRG.89210"; transcript_id "MSTRG.89210.52"; exon_number "2";
chr19	StringTie	exon	35870896	35871028	1000	+	.	gene_id "MSTRG.89210"; transcript_id "MSTRG.89210.52"; exon_number "3";
chr19	StringTie	exon	35871237	35871349	1000	+	.	gene_id "MSTRG.89210"; transcript_id "MSTRG.89210.52"; exon_number "4";
chr19	StringTie	exon	35871612	35871745	1000	+	.	gene_id "MSTRG.89210"; transcript_id "MSTRG.89210.52"; exon_number "5";
chr19	StringTie	exon	35871858	35872036	1000	+	.	gene_id "MSTRG.89210"; transcript_id "MSTRG.89210.52"; exon_number "6";
chr19	StringTie	exon	35872483	35872613	1000	+	.	gene_id "MSTRG.89210"; transcript_id "MSTRG.89210.52"; exon_number "7";
chr19	StringTie	exon	35873639	35873713	1000	+	.	gene_id "MSTRG.89210"; transcript_id "MSTRG.89210.52"; exon_number "8";
chr19	StringTie	exon	35874504	35874662	1000	+	.	gene_id "MSTRG.89210"; transcript_id "MSTRG.89210.52"; exon_number "9";
chr19	StringTie	exon	35874741	35874869	1000	+	.	gene_id "MSTRG.89210"; transcript_id "MSTRG.89210.52"; exon_number "10";
chr19	StringTie	exon	35876517	35876616	1000	+	.	gene_id "MSTRG.89210"; transcript_id "MSTRG.89210.52"; exon_number "11";
chr19	StringTie	exon	35877718	35877825	1000	+	.	gene_id "MSTRG.89210"; transcript_id "MSTRG.89210.52"; exon_number "12";
chr19	StringTie	exon	35878085	35878108	1000	+	.	gene_id "MSTRG.89210"; transcript_id "MSTRG.89210.52"; exon_number "13";
chr19	StringTie	exon	35878584	35878654	1000	+	.	gene_id "MSTRG.89210"; transcript_id "MSTRG.89210.52"; exon_number "14";
chr19	StringTie	exon	35878890	35878952	1000	+	.	gene_id "MSTRG.89210"; transcript_id "MSTRG.89210.52"; exon_number "15";
chr19	StringTie	exon	35879074	35879240	1000	+	.	gene_id "MSTRG.89210"; transcript_id "MSTRG.89210.52"; exon_number "16";
chr19	StringTie	exon	35879343	35879797	1000	+	.	gene_id "MSTRG.89210"; transcript_id "MSTRG.89210.52"; exon_number "17";
chr19	StringTie	transcript	35868553	35879797	1000	+	.	gene_id "MSTRG.89210"; transcript_id "MSTRG.89210.53";
chr19	StringTie	exon	35868553	35868783	1000	+	.	gene_id "MSTRG.89210"; transcript_id "MSTRG.89210.53"; exon_number "1";
chr19	StringTie	exon	35869667	35869810	1000	+	.	gene_id "MSTRG.89210"; transcript_id "MSTRG.89210.53"; exon_number "2";
chr19	StringTie	exon	35870896	35871028	1000	+	.	gene_id "MSTRG.89210"; transcript_id "MSTRG.89210.53"; exon_number "3";
chr19	StringTie	exon	35871237	35871349	1000	+	.	gene_id "MSTRG.89210"; transcript_id "MSTRG.89210.53"; exon_number "4";
chr19	StringTie	exon	35871612	35871745	1000	+	.	gene_id "MSTRG.89210"; transcript_id "MSTRG.89210.53"; exon_number "5";
chr19	StringTie	exon	35871858	35872036	1000	+	.	gene_id "MSTRG.89210"; transcript_id "MSTRG.89210.53"; exon_number "6";
chr19	StringTie	exon	35872483	35872613	1000	+	.	gene_id "MSTRG.89210"; transcript_id "MSTRG.89210.53"; exon_number "7";
chr19	StringTie	exon	35873639	35873713	1000	+	.	gene_id "MSTRG.89210"; transcript_id "MSTRG.89210.53"; exon_number "8";
chr19	StringTie	exon	35874504	35874662	1000	+	.	gene_id "MSTRG.89210"; transcript_id "MSTRG.89210.53"; exon_number "9";
chr19	StringTie	exon	35874741	35874869	1000	+	.	gene_id "MSTRG.89210"; transcript_id "MSTRG.89210.53"; exon_number "10";
chr19	StringTie	exon	35876517	35876616	1000	+	.	gene_id "MSTRG.89210"; transcript_id "MSTRG.89210.53"; exon_number "11";
chr19	StringTie	exon	35877718	35877825	1000	+	.	gene_id "MSTRG.89210"; transcript_id "MSTRG.89210.53"; exon_number "12";
chr19	StringTie	exon	35878584	35878654	1000	+	.	gene_id "MSTRG.89210"; transcript_id "MSTRG.89210.53"; exon_number "13";
chr19	StringTie	exon	35878890	35878952	1000	+	.	gene_id "MSTRG.89210"; transcript_id "MSTRG.89210.53"; exon_number "14";
chr19	StringTie	exon	35879074	35879216	1000	+	.	gene_id "MSTRG.89210"; transcript_id "MSTRG.89210.53"; exon_number "15";
chr19	StringTie	exon	35879339	35879797	1000	+	.	gene_id "MSTRG.89210"; transcript_id "MSTRG.89210.53"; exon_number "16";
chr19	StringTie	transcript	35868587	35879803	1000	+	.	gene_id "MSTRG.89210"; transcript_id "MSTRG.89210.55";
chr19	StringTie	exon	35868587	35868783	1000	+	.	gene_id "MSTRG.89210"; transcript_id "MSTRG.89210.55"; exon_number "1";
chr19	StringTie	exon	35869667	35869810	1000	+	.	gene_id "MSTRG.89210"; transcript_id "MSTRG.89210.55"; exon_number "2";
chr19	StringTie	exon	35870896	35871028	1000	+	.	gene_id "MSTRG.89210"; transcript_id "MSTRG.89210.55"; exon_number "3";
chr19	StringTie	exon	35871237	35871349	1000	+	.	gene_id "MSTRG.89210"; transcript_id "MSTRG.89210.55"; exon_number "4";
chr19	StringTie	exon	35871612	35871745	1000	+	.	gene_id "MSTRG.89210"; transcript_id "MSTRG.89210.55"; exon_number "5";
chr19	StringTie	exon	35871858	35872036	1000	+	.	gene_id "MSTRG.89210"; transcript_id "MSTRG.89210.55"; exon_number "6";
chr19	StringTie	exon	35872483	35872613	1000	+	.	gene_id "MSTRG.89210"; transcript_id "MSTRG.89210.55"; exon_number "7";
chr19	StringTie	exon	35873639	35873713	1000	+	.	gene_id "MSTRG.89210"; transcript_id "MSTRG.89210.55"; exon_number "8";
chr19	StringTie	exon	35874504	35874662	1000	+	.	gene_id "MSTRG.89210"; transcript_id "MSTRG.89210.55"; exon_number "9";
chr19	StringTie	exon	35874741	35874869	1000	+	.	gene_id "MSTRG.89210"; transcript_id "MSTRG.89210.55"; exon_number "10";
chr19	StringTie	exon	35876517	35876522	1000	+	.	gene_id "MSTRG.89210"; transcript_id "MSTRG.89210.55"; exon_number "11";
chr19	StringTie	exon	35876557	35876616	1000	+	.	gene_id "MSTRG.89210"; transcript_id "MSTRG.89210.55"; exon_number "12";
chr19	StringTie	exon	35877718	35877825	1000	+	.	gene_id "MSTRG.89210"; transcript_id "MSTRG.89210.55"; exon_number "13";
chr19	StringTie	exon	35878085	35878108	1000	+	.	gene_id "MSTRG.89210"; transcript_id "MSTRG.89210.55"; exon_number "14";
chr19	StringTie	exon	35878584	35878654	1000	+	.	gene_id "MSTRG.89210"; transcript_id "MSTRG.89210.55"; exon_number "15";
chr19	StringTie	exon	35878890	35878952	1000	+	.	gene_id "MSTRG.89210"; transcript_id "MSTRG.89210.55"; exon_number "16";
chr19	StringTie	exon	35879074	35879217	1000	+	.	gene_id "MSTRG.89210"; transcript_id "MSTRG.89210.55"; exon_number "17";
chr19	StringTie	exon	35879343	35879803	1000	+	.	gene_id "MSTRG.89210"; transcript_id "MSTRG.89210.55"; exon_number "18";
chr19	StringTie	transcript	35868599	35879803	1000	+	.	gene_id "MSTRG.89210"; transcript_id "MSTRG.89210.56";
chr19	StringTie	exon	35868599	35868783	1000	+	.	gene_id "MSTRG.89210"; transcript_id "MSTRG.89210.56"; exon_number "1";
chr19	StringTie	exon	35869667	35869810	1000	+	.	gene_id "MSTRG.89210"; transcript_id "MSTRG.89210.56"; exon_number "2";
chr19	StringTie	exon	35870896	35871028	1000	+	.	gene_id "MSTRG.89210"; transcript_id "MSTRG.89210.56"; exon_number "3";
chr19	StringTie	exon	35871237	35871349	1000	+	.	gene_id "MSTRG.89210"; transcript_id "MSTRG.89210.56"; exon_number "4";
chr19	StringTie	exon	35871612	35871745	1000	+	.	gene_id "MSTRG.89210"; transcript_id "MSTRG.89210.56"; exon_number "5";
chr19	StringTie	exon	35871858	35872036	1000	+	.	gene_id "MSTRG.89210"; transcript_id "MSTRG.89210.56"; exon_number "6";
chr19	StringTie	exon	35872483	35872613	1000	+	.	gene_id "MSTRG.89210"; transcript_id "MSTRG.89210.56"; exon_number "7";
chr19	StringTie	exon	35873639	35873713	1000	+	.	gene_id "MSTRG.89210"; transcript_id "MSTRG.89210.56"; exon_number "8";
chr19	StringTie	exon	35874504	35874662	1000	+	.	gene_id "MSTRG.89210"; transcript_id "MSTRG.89210.56"; exon_number "9";
chr19	StringTie	exon	35874741	35874869	1000	+	.	gene_id "MSTRG.89210"; transcript_id "MSTRG.89210.56"; exon_number "10";
chr19	StringTie	exon	35876517	35876616	1000	+	.	gene_id "MSTRG.89210"; transcript_id "MSTRG.89210.56"; exon_number "11";
chr19	StringTie	exon	35877718	35877825	1000	+	.	gene_id "MSTRG.89210"; transcript_id "MSTRG.89210.56"; exon_number "12";
chr19	StringTie	exon	35878085	35878108	1000	+	.	gene_id "MSTRG.89210"; transcript_id "MSTRG.89210.56"; exon_number "13";
chr19	StringTie	exon	35878584	35878654	1000	+	.	gene_id "MSTRG.89210"; transcript_id "MSTRG.89210.56"; exon_number "14";
chr19	StringTie	exon	35878890	35878952	1000	+	.	gene_id "MSTRG.89210"; transcript_id "MSTRG.89210.56"; exon_number "15";
chr19	StringTie	exon	35879074	35879216	1000	+	.	gene_id "MSTRG.89210"; transcript_id "MSTRG.89210.56"; exon_number "16";
chr19	StringTie	exon	35879345	35879803	1000	+	.	gene_id "MSTRG.89210"; transcript_id "MSTRG.89210.56"; exon_number "17";
chr19	StringTie	transcript	35868622	35879798	1000	+	.	gene_id "MSTRG.89210"; transcript_id "MSTRG.89210.57";
chr19	StringTie	exon	35868622	35868783	1000	+	.	gene_id "MSTRG.89210"; transcript_id "MSTRG.89210.57"; exon_number "1";
chr19	StringTie	exon	35869667	35869810	1000	+	.	gene_id "MSTRG.89210"; transcript_id "MSTRG.89210.57"; exon_number "2";
chr19	StringTie	exon	35870896	35871028	1000	+	.	gene_id "MSTRG.89210"; transcript_id "MSTRG.89210.57"; exon_number "3";
chr19	StringTie	exon	35871237	35871349	1000	+	.	gene_id "MSTRG.89210"; transcript_id "MSTRG.89210.57"; exon_number "4";
chr19	StringTie	exon	35871612	35871745	1000	+	.	gene_id "MSTRG.89210"; transcript_id "MSTRG.89210.57"; exon_number "5";
chr19	StringTie	exon	35871858	35872036	1000	+	.	gene_id "MSTRG.89210"; transcript_id "MSTRG.89210.57"; exon_number "6";
chr19	StringTie	exon	35872483	35872613	1000	+	.	gene_id "MSTRG.89210"; transcript_id "MSTRG.89210.57"; exon_number "7";
chr19	StringTie	exon	35873639	35873713	1000	+	.	gene_id "MSTRG.89210"; transcript_id "MSTRG.89210.57"; exon_number "8";
chr19	StringTie	exon	35874504	35874662	1000	+	.	gene_id "MSTRG.89210"; transcript_id "MSTRG.89210.57"; exon_number "9";
chr19	StringTie	exon	35874741	35874869	1000	+	.	gene_id "MSTRG.89210"; transcript_id "MSTRG.89210.57"; exon_number "10";
chr19	StringTie	exon	35876517	35876616	1000	+	.	gene_id "MSTRG.89210"; transcript_id "MSTRG.89210.57"; exon_number "11";
chr19	StringTie	exon	35877718	35877825	1000	+	.	gene_id "MSTRG.89210"; transcript_id "MSTRG.89210.57"; exon_number "12";
chr19	StringTie	exon	35878085	35878108	1000	+	.	gene_id "MSTRG.89210"; transcript_id "MSTRG.89210.57"; exon_number "13";
chr19	StringTie	exon	35878584	35878654	1000	+	.	gene_id "MSTRG.89210"; transcript_id "MSTRG.89210.57"; exon_number "14";
chr19	StringTie	exon	35878890	35878952	1000	+	.	gene_id "MSTRG.89210"; transcript_id "MSTRG.89210.57"; exon_number "15";
chr19	StringTie	exon	35879074	35879217	1000	+	.	gene_id "MSTRG.89210"; transcript_id "MSTRG.89210.57"; exon_number "16";
chr19	StringTie	exon	35879367	35879798	1000	+	.	gene_id "MSTRG.89210"; transcript_id "MSTRG.89210.57"; exon_number "17";
chr19	StringTie	transcript	35868683	35879803	1000	+	.	gene_id "MSTRG.89210"; transcript_id "MSTRG.89210.58";
chr19	StringTie	exon	35868683	35868783	1000	+	.	gene_id "MSTRG.89210"; transcript_id "MSTRG.89210.58"; exon_number "1";
chr19	StringTie	exon	35869667	35869810	1000	+	.	gene_id "MSTRG.89210"; transcript_id "MSTRG.89210.58"; exon_number "2";
chr19	StringTie	exon	35870896	35871028	1000	+	.	gene_id "MSTRG.89210"; transcript_id "MSTRG.89210.58"; exon_number "3";
chr19	StringTie	exon	35871237	35871311	1000	+	.	gene_id "MSTRG.89210"; transcript_id "MSTRG.89210.58"; exon_number "4";
chr19	StringTie	exon	35871612	35871745	1000	+	.	gene_id "MSTRG.89210"; transcript_id "MSTRG.89210.58"; exon_number "5";
chr19	StringTie	exon	35871858	35872036	1000	+	.	gene_id "MSTRG.89210"; transcript_id "MSTRG.89210.58"; exon_number "6";
chr19	StringTie	exon	35872483	35872613	1000	+	.	gene_id "MSTRG.89210"; transcript_id "MSTRG.89210.58"; exon_number "7";
chr19	StringTie	exon	35873639	35873713	1000	+	.	gene_id "MSTRG.89210"; transcript_id "MSTRG.89210.58"; exon_number "8";
chr19	StringTie	exon	35874504	35874662	1000	+	.	gene_id "MSTRG.89210"; transcript_id "MSTRG.89210.58"; exon_number "9";
chr19	StringTie	exon	35874741	35874869	1000	+	.	gene_id "MSTRG.89210"; transcript_id "MSTRG.89210.58"; exon_number "10";
chr19	StringTie	exon	35876517	35876616	1000	+	.	gene_id "MSTRG.89210"; transcript_id "MSTRG.89210.58"; exon_number "11";
chr19	StringTie	exon	35877718	35877825	1000	+	.	gene_id "MSTRG.89210"; transcript_id "MSTRG.89210.58"; exon_number "12";
chr19	StringTie	exon	35878584	35878654	1000	+	.	gene_id "MSTRG.89210"; transcript_id "MSTRG.89210.58"; exon_number "13";
chr19	StringTie	exon	35878890	35878952	1000	+	.	gene_id "MSTRG.89210"; transcript_id "MSTRG.89210.58"; exon_number "14";
chr19	StringTie	exon	35879074	35879217	1000	+	.	gene_id "MSTRG.89210"; transcript_id "MSTRG.89210.58"; exon_number "15";
chr19	StringTie	exon	35879343	35879803	1000	+	.	gene_id "MSTRG.89210"; transcript_id "MSTRG.89210.58"; exon_number "16";
chr19	StringTie	transcript	35868684	35879803	1000	+	.	gene_id "MSTRG.89210"; transcript_id "MSTRG.89210.59";
chr19	StringTie	exon	35868684	35868783	1000	+	.	gene_id "MSTRG.89210"; transcript_id "MSTRG.89210.59"; exon_number "1";
chr19	StringTie	exon	35869667	35869810	1000	+	.	gene_id "MSTRG.89210"; transcript_id "MSTRG.89210.59"; exon_number "2";
chr19	StringTie	exon	35870896	35871028	1000	+	.	gene_id "MSTRG.89210"; transcript_id "MSTRG.89210.59"; exon_number "3";
chr19	StringTie	exon	35871237	35871349	1000	+	.	gene_id "MSTRG.89210"; transcript_id "MSTRG.89210.59"; exon_number "4";
chr19	StringTie	exon	35871612	35871745	1000	+	.	gene_id "MSTRG.89210"; transcript_id "MSTRG.89210.59"; exon_number "5";
chr19	StringTie	exon	35871858	35872036	1000	+	.	gene_id "MSTRG.89210"; transcript_id "MSTRG.89210.59"; exon_number "6";
chr19	StringTie	exon	35872483	35872613	1000	+	.	gene_id "MSTRG.89210"; transcript_id "MSTRG.89210.59"; exon_number "7";
chr19	StringTie	exon	35873639	35873713	1000	+	.	gene_id "MSTRG.89210"; transcript_id "MSTRG.89210.59"; exon_number "8";
chr19	StringTie	exon	35874525	35874662	1000	+	.	gene_id "MSTRG.89210"; transcript_id "MSTRG.89210.59"; exon_number "9";
chr19	StringTie	exon	35874741	35874869	1000	+	.	gene_id "MSTRG.89210"; transcript_id "MSTRG.89210.59"; exon_number "10";
chr19	StringTie	exon	35876517	35876616	1000	+	.	gene_id "MSTRG.89210"; transcript_id "MSTRG.89210.59"; exon_number "11";
chr19	StringTie	exon	35877718	35877825	1000	+	.	gene_id "MSTRG.89210"; transcript_id "MSTRG.89210.59"; exon_number "12";
chr19	StringTie	exon	35878082	35878108	1000	+	.	gene_id "MSTRG.89210"; transcript_id "MSTRG.89210.59"; exon_number "13";
chr19	StringTie	exon	35878584	35878654	1000	+	.	gene_id "MSTRG.89210"; transcript_id "MSTRG.89210.59"; exon_number "14";
chr19	StringTie	exon	35878890	35878952	1000	+	.	gene_id "MSTRG.89210"; transcript_id "MSTRG.89210.59"; exon_number "15";
chr19	StringTie	exon	35879074	35879217	1000	+	.	gene_id "MSTRG.89210"; transcript_id "MSTRG.89210.59"; exon_number "16";
chr19	StringTie	exon	35879343	35879803	1000	+	.	gene_id "MSTRG.89210"; transcript_id "MSTRG.89210.59"; exon_number "17";
chr19	StringTie	transcript	35851575	35879797	1000	+	.	gene_id "MSTRG.89210"; transcript_id "MSTRG.89210.6";
chr19	StringTie	exon	35851575	35851723	1000	+	.	gene_id "MSTRG.89210"; transcript_id "MSTRG.89210.6"; exon_number "1";
chr19	StringTie	exon	35856946	35857180	1000	+	.	gene_id "MSTRG.89210"; transcript_id "MSTRG.89210.6"; exon_number "2";
chr19	StringTie	exon	35857345	35857494	1000	+	.	gene_id "MSTRG.89210"; transcript_id "MSTRG.89210.6"; exon_number "3";
chr19	StringTie	exon	35858408	35858557	1000	+	.	gene_id "MSTRG.89210"; transcript_id "MSTRG.89210.6"; exon_number "4";
chr19	StringTie	exon	35858704	35858864	1000	+	.	gene_id "MSTRG.89210"; transcript_id "MSTRG.89210.6"; exon_number "5";
chr19	StringTie	exon	35859481	35859631	1000	+	.	gene_id "MSTRG.89210"; transcript_id "MSTRG.89210.6"; exon_number "6";
chr19	StringTie	exon	35860297	35860402	1000	+	.	gene_id "MSTRG.89210"; transcript_id "MSTRG.89210.6"; exon_number "7";
chr19	StringTie	exon	35860519	35860667	1000	+	.	gene_id "MSTRG.89210"; transcript_id "MSTRG.89210.6"; exon_number "8";
chr19	StringTie	exon	35860909	35861036	1000	+	.	gene_id "MSTRG.89210"; transcript_id "MSTRG.89210.6"; exon_number "9";
chr19	StringTie	exon	35861122	35861254	1000	+	.	gene_id "MSTRG.89210"; transcript_id "MSTRG.89210.6"; exon_number "10";
chr19	StringTie	exon	35861541	35861641	1000	+	.	gene_id "MSTRG.89210"; transcript_id "MSTRG.89210.6"; exon_number "11";
chr19	StringTie	exon	35861805	35862024	1000	+	.	gene_id "MSTRG.89210"; transcript_id "MSTRG.89210.6"; exon_number "12";
chr19	StringTie	exon	35862493	35862597	1000	+	.	gene_id "MSTRG.89210"; transcript_id "MSTRG.89210.6"; exon_number "13";
chr19	StringTie	exon	35862927	35863036	1000	+	.	gene_id "MSTRG.89210"; transcript_id "MSTRG.89210.6"; exon_number "14";
chr19	StringTie	exon	35864648	35864713	1000	+	.	gene_id "MSTRG.89210"; transcript_id "MSTRG.89210.6"; exon_number "15";
chr19	StringTie	exon	35866157	35866229	1000	+	.	gene_id "MSTRG.89210"; transcript_id "MSTRG.89210.6"; exon_number "16";
chr19	StringTie	exon	35869667	35869810	1000	+	.	gene_id "MSTRG.89210"; transcript_id "MSTRG.89210.6"; exon_number "17";
chr19	StringTie	exon	35870896	35871028	1000	+	.	gene_id "MSTRG.89210"; transcript_id "MSTRG.89210.6"; exon_number "18";
chr19	StringTie	exon	35871237	35871349	1000	+	.	gene_id "MSTRG.89210"; transcript_id "MSTRG.89210.6"; exon_number "19";
chr19	StringTie	exon	35871612	35871745	1000	+	.	gene_id "MSTRG.89210"; transcript_id "MSTRG.89210.6"; exon_number "20";
chr19	StringTie	exon	35871858	35872036	1000	+	.	gene_id "MSTRG.89210"; transcript_id "MSTRG.89210.6"; exon_number "21";
chr19	StringTie	exon	35872483	35872613	1000	+	.	gene_id "MSTRG.89210"; transcript_id "MSTRG.89210.6"; exon_number "22";
chr19	StringTie	exon	35873639	35873713	1000	+	.	gene_id "MSTRG.89210"; transcript_id "MSTRG.89210.6"; exon_number "23";
chr19	StringTie	exon	35874513	35874662	1000	+	.	gene_id "MSTRG.89210"; transcript_id "MSTRG.89210.6"; exon_number "24";
chr19	StringTie	exon	35874741	35874869	1000	+	.	gene_id "MSTRG.89210"; transcript_id "MSTRG.89210.6"; exon_number "25";
chr19	StringTie	exon	35876517	35876616	1000	+	.	gene_id "MSTRG.89210"; transcript_id "MSTRG.89210.6"; exon_number "26";
chr19	StringTie	exon	35877718	35877825	1000	+	.	gene_id "MSTRG.89210"; transcript_id "MSTRG.89210.6"; exon_number "27";
chr19	StringTie	exon	35878082	35878108	1000	+	.	gene_id "MSTRG.89210"; transcript_id "MSTRG.89210.6"; exon_number "28";
chr19	StringTie	exon	35878584	35878654	1000	+	.	gene_id "MSTRG.89210"; transcript_id "MSTRG.89210.6"; exon_number "29";
chr19	StringTie	exon	35878890	35878952	1000	+	.	gene_id "MSTRG.89210"; transcript_id "MSTRG.89210.6"; exon_number "30";
chr19	StringTie	exon	35879074	35879217	1000	+	.	gene_id "MSTRG.89210"; transcript_id "MSTRG.89210.6"; exon_number "31";
chr19	StringTie	exon	35879343	35879797	1000	+	.	gene_id "MSTRG.89210"; transcript_id "MSTRG.89210.6"; exon_number "32";
chr19	StringTie	transcript	35870181	35879798	1000	+	.	gene_id "MSTRG.89210"; transcript_id "MSTRG.89210.61";
chr19	StringTie	exon	35870181	35870301	1000	+	.	gene_id "MSTRG.89210"; transcript_id "MSTRG.89210.61"; exon_number "1";
chr19	StringTie	exon	35870896	35871028	1000	+	.	gene_id "MSTRG.89210"; transcript_id "MSTRG.89210.61"; exon_number "2";
chr19	StringTie	exon	35871237	35871349	1000	+	.	gene_id "MSTRG.89210"; transcript_id "MSTRG.89210.61"; exon_number "3";
chr19	StringTie	exon	35871612	35871745	1000	+	.	gene_id "MSTRG.89210"; transcript_id "MSTRG.89210.61"; exon_number "4";
chr19	StringTie	exon	35871858	35872036	1000	+	.	gene_id "MSTRG.89210"; transcript_id "MSTRG.89210.61"; exon_number "5";
chr19	StringTie	exon	35872483	35872613	1000	+	.	gene_id "MSTRG.89210"; transcript_id "MSTRG.89210.61"; exon_number "6";
chr19	StringTie	exon	35873639	35873713	1000	+	.	gene_id "MSTRG.89210"; transcript_id "MSTRG.89210.61"; exon_number "7";
chr19	StringTie	exon	35874504	35874662	1000	+	.	gene_id "MSTRG.89210"; transcript_id "MSTRG.89210.61"; exon_number "8";
chr19	StringTie	exon	35874741	35874869	1000	+	.	gene_id "MSTRG.89210"; transcript_id "MSTRG.89210.61"; exon_number "9";
chr19	StringTie	exon	35876517	35876616	1000	+	.	gene_id "MSTRG.89210"; transcript_id "MSTRG.89210.61"; exon_number "10";
chr19	StringTie	exon	35877718	35877825	1000	+	.	gene_id "MSTRG.89210"; transcript_id "MSTRG.89210.61"; exon_number "11";
chr19	StringTie	exon	35878085	35878108	1000	+	.	gene_id "MSTRG.89210"; transcript_id "MSTRG.89210.61"; exon_number "12";
chr19	StringTie	exon	35878584	35878654	1000	+	.	gene_id "MSTRG.89210"; transcript_id "MSTRG.89210.61"; exon_number "13";
chr19	StringTie	exon	35878890	35878952	1000	+	.	gene_id "MSTRG.89210"; transcript_id "MSTRG.89210.61"; exon_number "14";
chr19	StringTie	exon	35879074	35879217	1000	+	.	gene_id "MSTRG.89210"; transcript_id "MSTRG.89210.61"; exon_number "15";
chr19	StringTie	exon	35879343	35879798	1000	+	.	gene_id "MSTRG.89210"; transcript_id "MSTRG.89210.61"; exon_number "16";
chr19	StringTie	transcript	35870184	35879803	1000	+	.	gene_id "MSTRG.89210"; transcript_id "MSTRG.89210.62";
chr19	StringTie	exon	35870184	35870250	1000	+	.	gene_id "MSTRG.89210"; transcript_id "MSTRG.89210.62"; exon_number "1";
chr19	StringTie	exon	35870896	35871028	1000	+	.	gene_id "MSTRG.89210"; transcript_id "MSTRG.89210.62"; exon_number "2";
chr19	StringTie	exon	35871237	35871349	1000	+	.	gene_id "MSTRG.89210"; transcript_id "MSTRG.89210.62"; exon_number "3";
chr19	StringTie	exon	35871612	35871745	1000	+	.	gene_id "MSTRG.89210"; transcript_id "MSTRG.89210.62"; exon_number "4";
chr19	StringTie	exon	35871858	35872036	1000	+	.	gene_id "MSTRG.89210"; transcript_id "MSTRG.89210.62"; exon_number "5";
chr19	StringTie	exon	35872483	35872613	1000	+	.	gene_id "MSTRG.89210"; transcript_id "MSTRG.89210.62"; exon_number "6";
chr19	StringTie	exon	35873639	35873713	1000	+	.	gene_id "MSTRG.89210"; transcript_id "MSTRG.89210.62"; exon_number "7";
chr19	StringTie	exon	35874504	35874662	1000	+	.	gene_id "MSTRG.89210"; transcript_id "MSTRG.89210.62"; exon_number "8";
chr19	StringTie	exon	35874741	35874869	1000	+	.	gene_id "MSTRG.89210"; transcript_id "MSTRG.89210.62"; exon_number "9";
chr19	StringTie	exon	35876517	35876615	1000	+	.	gene_id "MSTRG.89210"; transcript_id "MSTRG.89210.62"; exon_number "10";
chr19	StringTie	exon	35877718	35877825	1000	+	.	gene_id "MSTRG.89210"; transcript_id "MSTRG.89210.62"; exon_number "11";
chr19	StringTie	exon	35878085	35878108	1000	+	.	gene_id "MSTRG.89210"; transcript_id "MSTRG.89210.62"; exon_number "12";
chr19	StringTie	exon	35878584	35878654	1000	+	.	gene_id "MSTRG.89210"; transcript_id "MSTRG.89210.62"; exon_number "13";
chr19	StringTie	exon	35878890	35878952	1000	+	.	gene_id "MSTRG.89210"; transcript_id "MSTRG.89210.62"; exon_number "14";
chr19	StringTie	exon	35879074	35879217	1000	+	.	gene_id "MSTRG.89210"; transcript_id "MSTRG.89210.62"; exon_number "15";
chr19	StringTie	exon	35879343	35879803	1000	+	.	gene_id "MSTRG.89210"; transcript_id "MSTRG.89210.62"; exon_number "16";
chr19	StringTie	transcript	35870194	35879803	1000	+	.	gene_id "MSTRG.89210"; transcript_id "MSTRG.89210.64";
chr19	StringTie	exon	35870194	35870301	1000	+	.	gene_id "MSTRG.89210"; transcript_id "MSTRG.89210.64"; exon_number "1";
chr19	StringTie	exon	35870896	35871028	1000	+	.	gene_id "MSTRG.89210"; transcript_id "MSTRG.89210.64"; exon_number "2";
chr19	StringTie	exon	35871237	35871349	1000	+	.	gene_id "MSTRG.89210"; transcript_id "MSTRG.89210.64"; exon_number "3";
chr19	StringTie	exon	35871612	35871745	1000	+	.	gene_id "MSTRG.89210"; transcript_id "MSTRG.89210.64"; exon_number "4";
chr19	StringTie	exon	35871858	35872036	1000	+	.	gene_id "MSTRG.89210"; transcript_id "MSTRG.89210.64"; exon_number "5";
chr19	StringTie	exon	35872483	35872613	1000	+	.	gene_id "MSTRG.89210"; transcript_id "MSTRG.89210.64"; exon_number "6";
chr19	StringTie	exon	35873639	35873713	1000	+	.	gene_id "MSTRG.89210"; transcript_id "MSTRG.89210.64"; exon_number "7";
chr19	StringTie	exon	35874504	35874662	1000	+	.	gene_id "MSTRG.89210"; transcript_id "MSTRG.89210.64"; exon_number "8";
chr19	StringTie	exon	35874741	35874869	1000	+	.	gene_id "MSTRG.89210"; transcript_id "MSTRG.89210.64"; exon_number "9";
chr19	StringTie	exon	35876517	35876616	1000	+	.	gene_id "MSTRG.89210"; transcript_id "MSTRG.89210.64"; exon_number "10";
chr19	StringTie	exon	35877718	35877825	1000	+	.	gene_id "MSTRG.89210"; transcript_id "MSTRG.89210.64"; exon_number "11";
chr19	StringTie	exon	35878584	35878654	1000	+	.	gene_id "MSTRG.89210"; transcript_id "MSTRG.89210.64"; exon_number "12";
chr19	StringTie	exon	35878890	35878952	1000	+	.	gene_id "MSTRG.89210"; transcript_id "MSTRG.89210.64"; exon_number "13";
chr19	StringTie	exon	35879074	35879217	1000	+	.	gene_id "MSTRG.89210"; transcript_id "MSTRG.89210.64"; exon_number "14";
chr19	StringTie	exon	35879343	35879803	1000	+	.	gene_id "MSTRG.89210"; transcript_id "MSTRG.89210.64"; exon_number "15";
chr19	StringTie	transcript	35870194	35879803	1000	+	.	gene_id "MSTRG.89210"; transcript_id "MSTRG.89210.65";
chr19	StringTie	exon	35870194	35870650	1000	+	.	gene_id "MSTRG.89210"; transcript_id "MSTRG.89210.65"; exon_number "1";
chr19	StringTie	exon	35870896	35871028	1000	+	.	gene_id "MSTRG.89210"; transcript_id "MSTRG.89210.65"; exon_number "2";
chr19	StringTie	exon	35871237	35871349	1000	+	.	gene_id "MSTRG.89210"; transcript_id "MSTRG.89210.65"; exon_number "3";
chr19	StringTie	exon	35871612	35871745	1000	+	.	gene_id "MSTRG.89210"; transcript_id "MSTRG.89210.65"; exon_number "4";
chr19	StringTie	exon	35871858	35872036	1000	+	.	gene_id "MSTRG.89210"; transcript_id "MSTRG.89210.65"; exon_number "5";
chr19	StringTie	exon	35872483	35872613	1000	+	.	gene_id "MSTRG.89210"; transcript_id "MSTRG.89210.65"; exon_number "6";
chr19	StringTie	exon	35873639	35873713	1000	+	.	gene_id "MSTRG.89210"; transcript_id "MSTRG.89210.65"; exon_number "7";
chr19	StringTie	exon	35874504	35874662	1000	+	.	gene_id "MSTRG.89210"; transcript_id "MSTRG.89210.65"; exon_number "8";
chr19	StringTie	exon	35874741	35874869	1000	+	.	gene_id "MSTRG.89210"; transcript_id "MSTRG.89210.65"; exon_number "9";
chr19	StringTie	exon	35876517	35876616	1000	+	.	gene_id "MSTRG.89210"; transcript_id "MSTRG.89210.65"; exon_number "10";
chr19	StringTie	exon	35877718	35877825	1000	+	.	gene_id "MSTRG.89210"; transcript_id "MSTRG.89210.65"; exon_number "11";
chr19	StringTie	exon	35878085	35878108	1000	+	.	gene_id "MSTRG.89210"; transcript_id "MSTRG.89210.65"; exon_number "12";
chr19	StringTie	exon	35878584	35878654	1000	+	.	gene_id "MSTRG.89210"; transcript_id "MSTRG.89210.65"; exon_number "13";
chr19	StringTie	exon	35878890	35878952	1000	+	.	gene_id "MSTRG.89210"; transcript_id "MSTRG.89210.65"; exon_number "14";
chr19	StringTie	exon	35879074	35879217	1000	+	.	gene_id "MSTRG.89210"; transcript_id "MSTRG.89210.65"; exon_number "15";
chr19	StringTie	exon	35879343	35879803	1000	+	.	gene_id "MSTRG.89210"; transcript_id "MSTRG.89210.65"; exon_number "16";
chr19	StringTie	transcript	35851576	35879798	1000	+	.	gene_id "MSTRG.89210"; transcript_id "MSTRG.89210.7";
chr19	StringTie	exon	35851576	35851723	1000	+	.	gene_id "MSTRG.89210"; transcript_id "MSTRG.89210.7"; exon_number "1";
chr19	StringTie	exon	35856685	35857180	1000	+	.	gene_id "MSTRG.89210"; transcript_id "MSTRG.89210.7"; exon_number "2";
chr19	StringTie	exon	35857345	35857494	1000	+	.	gene_id "MSTRG.89210"; transcript_id "MSTRG.89210.7"; exon_number "3";
chr19	StringTie	exon	35858408	35858557	1000	+	.	gene_id "MSTRG.89210"; transcript_id "MSTRG.89210.7"; exon_number "4";
chr19	StringTie	exon	35858704	35858864	1000	+	.	gene_id "MSTRG.89210"; transcript_id "MSTRG.89210.7"; exon_number "5";
chr19	StringTie	exon	35859481	35859631	1000	+	.	gene_id "MSTRG.89210"; transcript_id "MSTRG.89210.7"; exon_number "6";
chr19	StringTie	exon	35860297	35860402	1000	+	.	gene_id "MSTRG.89210"; transcript_id "MSTRG.89210.7"; exon_number "7";
chr19	StringTie	exon	35860519	35860667	1000	+	.	gene_id "MSTRG.89210"; transcript_id "MSTRG.89210.7"; exon_number "8";
chr19	StringTie	exon	35860909	35861036	1000	+	.	gene_id "MSTRG.89210"; transcript_id "MSTRG.89210.7"; exon_number "9";
chr19	StringTie	exon	35861122	35861254	1000	+	.	gene_id "MSTRG.89210"; transcript_id "MSTRG.89210.7"; exon_number "10";
chr19	StringTie	exon	35861541	35861641	1000	+	.	gene_id "MSTRG.89210"; transcript_id "MSTRG.89210.7"; exon_number "11";
chr19	StringTie	exon	35861805	35862024	1000	+	.	gene_id "MSTRG.89210"; transcript_id "MSTRG.89210.7"; exon_number "12";
chr19	StringTie	exon	35862493	35862597	1000	+	.	gene_id "MSTRG.89210"; transcript_id "MSTRG.89210.7"; exon_number "13";
chr19	StringTie	exon	35862927	35863036	1000	+	.	gene_id "MSTRG.89210"; transcript_id "MSTRG.89210.7"; exon_number "14";
chr19	StringTie	exon	35864648	35864713	1000	+	.	gene_id "MSTRG.89210"; transcript_id "MSTRG.89210.7"; exon_number "15";
chr19	StringTie	exon	35866157	35866180	1000	+	.	gene_id "MSTRG.89210"; transcript_id "MSTRG.89210.7"; exon_number "16";
chr19	StringTie	exon	35869667	35869810	1000	+	.	gene_id "MSTRG.89210"; transcript_id "MSTRG.89210.7"; exon_number "17";
chr19	StringTie	exon	35870896	35871028	1000	+	.	gene_id "MSTRG.89210"; transcript_id "MSTRG.89210.7"; exon_number "18";
chr19	StringTie	exon	35871237	35871349	1000	+	.	gene_id "MSTRG.89210"; transcript_id "MSTRG.89210.7"; exon_number "19";
chr19	StringTie	exon	35871612	35871745	1000	+	.	gene_id "MSTRG.89210"; transcript_id "MSTRG.89210.7"; exon_number "20";
chr19	StringTie	exon	35871858	35872036	1000	+	.	gene_id "MSTRG.89210"; transcript_id "MSTRG.89210.7"; exon_number "21";
chr19	StringTie	exon	35872483	35872613	1000	+	.	gene_id "MSTRG.89210"; transcript_id "MSTRG.89210.7"; exon_number "22";
chr19	StringTie	exon	35873639	35873713	1000	+	.	gene_id "MSTRG.89210"; transcript_id "MSTRG.89210.7"; exon_number "23";
chr19	StringTie	exon	35874504	35874662	1000	+	.	gene_id "MSTRG.89210"; transcript_id "MSTRG.89210.7"; exon_number "24";
chr19	StringTie	exon	35874741	35874869	1000	+	.	gene_id "MSTRG.89210"; transcript_id "MSTRG.89210.7"; exon_number "25";
chr19	StringTie	exon	35876517	35876616	1000	+	.	gene_id "MSTRG.89210"; transcript_id "MSTRG.89210.7"; exon_number "26";
chr19	StringTie	exon	35877718	35877825	1000	+	.	gene_id "MSTRG.89210"; transcript_id "MSTRG.89210.7"; exon_number "27";
chr19	StringTie	exon	35878085	35878108	1000	+	.	gene_id "MSTRG.89210"; transcript_id "MSTRG.89210.7"; exon_number "28";
chr19	StringTie	exon	35878593	35878654	1000	+	.	gene_id "MSTRG.89210"; transcript_id "MSTRG.89210.7"; exon_number "29";
chr19	StringTie	exon	35878890	35878952	1000	+	.	gene_id "MSTRG.89210"; transcript_id "MSTRG.89210.7"; exon_number "30";
chr19	StringTie	exon	35879074	35879217	1000	+	.	gene_id "MSTRG.89210"; transcript_id "MSTRG.89210.7"; exon_number "31";
chr19	StringTie	exon	35879343	35879798	1000	+	.	gene_id "MSTRG.89210"; transcript_id "MSTRG.89210.7"; exon_number "32";
chr19	StringTie	transcript	35851576	35867848	1000	+	.	gene_id "MSTRG.89210"; transcript_id "MSTRG.89210.8";
chr19	StringTie	exon	35851576	35851723	1000	+	.	gene_id "MSTRG.89210"; transcript_id "MSTRG.89210.8"; exon_number "1";
chr19	StringTie	exon	35856685	35857180	1000	+	.	gene_id "MSTRG.89210"; transcript_id "MSTRG.89210.8"; exon_number "2";
chr19	StringTie	exon	35857345	35857494	1000	+	.	gene_id "MSTRG.89210"; transcript_id "MSTRG.89210.8"; exon_number "3";
chr19	StringTie	exon	35858408	35858557	1000	+	.	gene_id "MSTRG.89210"; transcript_id "MSTRG.89210.8"; exon_number "4";
chr19	StringTie	exon	35858704	35858864	1000	+	.	gene_id "MSTRG.89210"; transcript_id "MSTRG.89210.8"; exon_number "5";
chr19	StringTie	exon	35859481	35859631	1000	+	.	gene_id "MSTRG.89210"; transcript_id "MSTRG.89210.8"; exon_number "6";
chr19	StringTie	exon	35860297	35860402	1000	+	.	gene_id "MSTRG.89210"; transcript_id "MSTRG.89210.8"; exon_number "7";
chr19	StringTie	exon	35860519	35860667	1000	+	.	gene_id "MSTRG.89210"; transcript_id "MSTRG.89210.8"; exon_number "8";
chr19	StringTie	exon	35860909	35861006	1000	+	.	gene_id "MSTRG.89210"; transcript_id "MSTRG.89210.8"; exon_number "9";
chr19	StringTie	exon	35861122	35861254	1000	+	.	gene_id "MSTRG.89210"; transcript_id "MSTRG.89210.8"; exon_number "10";
chr19	StringTie	exon	35861541	35861641	1000	+	.	gene_id "MSTRG.89210"; transcript_id "MSTRG.89210.8"; exon_number "11";
chr19	StringTie	exon	35861805	35862024	1000	+	.	gene_id "MSTRG.89210"; transcript_id "MSTRG.89210.8"; exon_number "12";
chr19	StringTie	exon	35862493	35862597	1000	+	.	gene_id "MSTRG.89210"; transcript_id "MSTRG.89210.8"; exon_number "13";
chr19	StringTie	exon	35862927	35863036	1000	+	.	gene_id "MSTRG.89210"; transcript_id "MSTRG.89210.8"; exon_number "14";
chr19	StringTie	exon	35864648	35864713	1000	+	.	gene_id "MSTRG.89210"; transcript_id "MSTRG.89210.8"; exon_number "15";
chr19	StringTie	exon	35866157	35867848	1000	+	.	gene_id "MSTRG.89210"; transcript_id "MSTRG.89210.8"; exon_number "16";
chr19	StringTie	transcript	35851671	35867134	1000	+	.	gene_id "MSTRG.89210"; transcript_id "MSTRG.89210.9";
chr19	StringTie	exon	35851671	35851723	1000	+	.	gene_id "MSTRG.89210"; transcript_id "MSTRG.89210.9"; exon_number "1";
chr19	StringTie	exon	35856937	35857180	1000	+	.	gene_id "MSTRG.89210"; transcript_id "MSTRG.89210.9"; exon_number "2";
chr19	StringTie	exon	35857345	35857494	1000	+	.	gene_id "MSTRG.89210"; transcript_id "MSTRG.89210.9"; exon_number "3";
chr19	StringTie	exon	35858408	35858557	1000	+	.	gene_id "MSTRG.89210"; transcript_id "MSTRG.89210.9"; exon_number "4";
chr19	StringTie	exon	35858704	35858864	1000	+	.	gene_id "MSTRG.89210"; transcript_id "MSTRG.89210.9"; exon_number "5";
chr19	StringTie	exon	35859481	35859631	1000	+	.	gene_id "MSTRG.89210"; transcript_id "MSTRG.89210.9"; exon_number "6";
chr19	StringTie	exon	35860297	35860402	1000	+	.	gene_id "MSTRG.89210"; transcript_id "MSTRG.89210.9"; exon_number "7";
chr19	StringTie	exon	35860519	35860667	1000	+	.	gene_id "MSTRG.89210"; transcript_id "MSTRG.89210.9"; exon_number "8";
chr19	StringTie	exon	35860909	35861036	1000	+	.	gene_id "MSTRG.89210"; transcript_id "MSTRG.89210.9"; exon_number "9";
chr19	StringTie	exon	35861122	35861254	1000	+	.	gene_id "MSTRG.89210"; transcript_id "MSTRG.89210.9"; exon_number "10";
chr19	StringTie	exon	35861541	35861641	1000	+	.	gene_id "MSTRG.89210"; transcript_id "MSTRG.89210.9"; exon_number "11";
chr19	StringTie	exon	35861805	35862024	1000	+	.	gene_id "MSTRG.89210"; transcript_id "MSTRG.89210.9"; exon_number "12";
chr19	StringTie	exon	35862927	35863036	1000	+	.	gene_id "MSTRG.89210"; transcript_id "MSTRG.89210.9"; exon_number "13";
chr19	StringTie	exon	35864648	35864713	1000	+	.	gene_id "MSTRG.89210"; transcript_id "MSTRG.89210.9"; exon_number "14";
chr19	StringTie	exon	35866157	35867134	1000	+	.	gene_id "MSTRG.89210"; transcript_id "MSTRG.89210.9"; exon_number "15";
chr19	StringTie	transcript	35857811	35860058	1000	-	.	gene_id "MSTRG.89211"; transcript_id "MSTRG.89211.1";
chr19	StringTie	exon	35857811	35857983	1000	-	.	gene_id "MSTRG.89211"; transcript_id "MSTRG.89211.1"; exon_number "1";
chr19	StringTie	exon	35859795	35860058	1000	-	.	gene_id "MSTRG.89211"; transcript_id "MSTRG.89211.1"; exon_number "2";
chr19	StringTie	transcript	35881890	35882153	1000	+	.	gene_id "MSTRG.89212"; transcript_id "ENST00000465059"; gene_name "RN7SL402P"; ref_gene_id "ENSG00000243968";
chr19	StringTie	exon	35881890	35882153	1000	+	.	gene_id "MSTRG.89212"; transcript_id "ENST00000465059"; exon_number "1"; gene_name "RN7SL402P"; ref_gene_id "ENSG00000243968";
chr19	StringTie	transcript	35885089	35886255	1000	+	.	gene_id "MSTRG.89213"; transcript_id "MSTRG.89213.1";
chr19	StringTie	exon	35885089	35885183	1000	+	.	gene_id "MSTRG.89213"; transcript_id "MSTRG.89213.1"; exon_number "1";
chr19	StringTie	exon	35885902	35886255	1000	+	.	gene_id "MSTRG.89213"; transcript_id "MSTRG.89213.1"; exon_number "2";
chr19	StringTie	transcript	35902480	35904377	1000	+	.	gene_id "MSTRG.89214"; transcript_id "ENST00000246551"; gene_name "HCST"; ref_gene_id "ENSG00000126264";
chr19	StringTie	exon	35902480	35902636	1000	+	.	gene_id "MSTRG.89214"; transcript_id "ENST00000246551"; exon_number "1"; gene_name "HCST"; ref_gene_id "ENSG00000126264";
chr19	StringTie	exon	35903351	35903416	1000	+	.	gene_id "MSTRG.89214"; transcript_id "ENST00000246551"; exon_number "2"; gene_name "HCST"; ref_gene_id "ENSG00000126264";
chr19	StringTie	exon	35903772	35903903	1000	+	.	gene_id "MSTRG.89214"; transcript_id "ENST00000246551"; exon_number "3"; gene_name "HCST"; ref_gene_id "ENSG00000126264";
chr19	StringTie	exon	35904120	35904377	1000	+	.	gene_id "MSTRG.89214"; transcript_id "ENST00000246551"; exon_number "4"; gene_name "HCST"; ref_gene_id "ENSG00000126264";
chr19	StringTie	transcript	35902538	35904270	1000	+	.	gene_id "MSTRG.89214"; transcript_id "ENST00000437550"; gene_name "HCST"; ref_gene_id "ENSG00000126264";
chr19	StringTie	exon	35902538	35902636	1000	+	.	gene_id "MSTRG.89214"; transcript_id "ENST00000437550"; exon_number "1"; gene_name "HCST"; ref_gene_id "ENSG00000126264";
chr19	StringTie	exon	35903351	35903416	1000	+	.	gene_id "MSTRG.89214"; transcript_id "ENST00000437550"; exon_number "2"; gene_name "HCST"; ref_gene_id "ENSG00000126264";
chr19	StringTie	exon	35903772	35903903	1000	+	.	gene_id "MSTRG.89214"; transcript_id "ENST00000437550"; exon_number "3"; gene_name "HCST"; ref_gene_id "ENSG00000126264";
chr19	StringTie	exon	35904123	35904270	1000	+	.	gene_id "MSTRG.89214"; transcript_id "ENST00000437550"; exon_number "4"; gene_name "HCST"; ref_gene_id "ENSG00000126264";
chr19	StringTie	transcript	35898533	35904340	1000	+	.	gene_id "MSTRG.89214"; transcript_id "MSTRG.89214.1";
chr19	StringTie	exon	35898533	35898562	1000	+	.	gene_id "MSTRG.89214"; transcript_id "MSTRG.89214.1"; exon_number "1";
chr19	StringTie	exon	35902533	35902636	1000	+	.	gene_id "MSTRG.89214"; transcript_id "MSTRG.89214.1"; exon_number "2";
chr19	StringTie	exon	35903351	35903416	1000	+	.	gene_id "MSTRG.89214"; transcript_id "MSTRG.89214.1"; exon_number "3";
chr19	StringTie	exon	35903772	35903903	1000	+	.	gene_id "MSTRG.89214"; transcript_id "MSTRG.89214.1"; exon_number "4";
chr19	StringTie	exon	35904120	35904340	1000	+	.	gene_id "MSTRG.89214"; transcript_id "MSTRG.89214.1"; exon_number "5";
chr19	StringTie	transcript	35899004	35904362	1000	+	.	gene_id "MSTRG.89214"; transcript_id "MSTRG.89214.10";
chr19	StringTie	exon	35899004	35899452	1000	+	.	gene_id "MSTRG.89214"; transcript_id "MSTRG.89214.10"; exon_number "1";
chr19	StringTie	exon	35903351	35903416	1000	+	.	gene_id "MSTRG.89214"; transcript_id "MSTRG.89214.10"; exon_number "2";
chr19	StringTie	exon	35903772	35903903	1000	+	.	gene_id "MSTRG.89214"; transcript_id "MSTRG.89214.10"; exon_number "3";
chr19	StringTie	exon	35904123	35904362	1000	+	.	gene_id "MSTRG.89214"; transcript_id "MSTRG.89214.10"; exon_number "4";
chr19	StringTie	transcript	35899018	35904396	1000	+	.	gene_id "MSTRG.89214"; transcript_id "MSTRG.89214.11";
chr19	StringTie	exon	35899018	35899069	1000	+	.	gene_id "MSTRG.89214"; transcript_id "MSTRG.89214.11"; exon_number "1";
chr19	StringTie	exon	35902533	35902636	1000	+	.	gene_id "MSTRG.89214"; transcript_id "MSTRG.89214.11"; exon_number "2";
chr19	StringTie	exon	35903351	35903416	1000	+	.	gene_id "MSTRG.89214"; transcript_id "MSTRG.89214.11"; exon_number "3";
chr19	StringTie	exon	35903772	35903903	1000	+	.	gene_id "MSTRG.89214"; transcript_id "MSTRG.89214.11"; exon_number "4";
chr19	StringTie	exon	35904123	35904396	1000	+	.	gene_id "MSTRG.89214"; transcript_id "MSTRG.89214.11"; exon_number "5";
chr19	StringTie	transcript	35899045	35904371	1000	+	.	gene_id "MSTRG.89214"; transcript_id "MSTRG.89214.12";
chr19	StringTie	exon	35899045	35899069	1000	+	.	gene_id "MSTRG.89214"; transcript_id "MSTRG.89214.12"; exon_number "1";
chr19	StringTie	exon	35902533	35902636	1000	+	.	gene_id "MSTRG.89214"; transcript_id "MSTRG.89214.12"; exon_number "2";
chr19	StringTie	exon	35903351	35903416	1000	+	.	gene_id "MSTRG.89214"; transcript_id "MSTRG.89214.12"; exon_number "3";
chr19	StringTie	exon	35903772	35903903	1000	+	.	gene_id "MSTRG.89214"; transcript_id "MSTRG.89214.12"; exon_number "4";
chr19	StringTie	exon	35904120	35904371	1000	+	.	gene_id "MSTRG.89214"; transcript_id "MSTRG.89214.12"; exon_number "5";
chr19	StringTie	transcript	35899045	35904268	1000	+	.	gene_id "MSTRG.89214"; transcript_id "MSTRG.89214.13";
chr19	StringTie	exon	35899045	35899069	1000	+	.	gene_id "MSTRG.89214"; transcript_id "MSTRG.89214.13"; exon_number "1";
chr19	StringTie	exon	35899235	35899452	1000	+	.	gene_id "MSTRG.89214"; transcript_id "MSTRG.89214.13"; exon_number "2";
chr19	StringTie	exon	35902468	35902636	1000	+	.	gene_id "MSTRG.89214"; transcript_id "MSTRG.89214.13"; exon_number "3";
chr19	StringTie	exon	35903351	35903416	1000	+	.	gene_id "MSTRG.89214"; transcript_id "MSTRG.89214.13"; exon_number "4";
chr19	StringTie	exon	35903772	35903903	1000	+	.	gene_id "MSTRG.89214"; transcript_id "MSTRG.89214.13"; exon_number "5";
chr19	StringTie	exon	35904123	35904268	1000	+	.	gene_id "MSTRG.89214"; transcript_id "MSTRG.89214.13"; exon_number "6";
chr19	StringTie	transcript	35899089	35904378	1000	+	.	gene_id "MSTRG.89214"; transcript_id "MSTRG.89214.14";
chr19	StringTie	exon	35899089	35899452	1000	+	.	gene_id "MSTRG.89214"; transcript_id "MSTRG.89214.14"; exon_number "1";
chr19	StringTie	exon	35903351	35903416	1000	+	.	gene_id "MSTRG.89214"; transcript_id "MSTRG.89214.14"; exon_number "2";
chr19	StringTie	exon	35903772	35903903	1000	+	.	gene_id "MSTRG.89214"; transcript_id "MSTRG.89214.14"; exon_number "3";
chr19	StringTie	exon	35904120	35904378	1000	+	.	gene_id "MSTRG.89214"; transcript_id "MSTRG.89214.14"; exon_number "4";
chr19	StringTie	transcript	35899308	35904345	1000	+	.	gene_id "MSTRG.89214"; transcript_id "MSTRG.89214.15";
chr19	StringTie	exon	35899308	35899452	1000	+	.	gene_id "MSTRG.89214"; transcript_id "MSTRG.89214.15"; exon_number "1";
chr19	StringTie	exon	35902533	35902636	1000	+	.	gene_id "MSTRG.89214"; transcript_id "MSTRG.89214.15"; exon_number "2";
chr19	StringTie	exon	35903351	35903416	1000	+	.	gene_id "MSTRG.89214"; transcript_id "MSTRG.89214.15"; exon_number "3";
chr19	StringTie	exon	35903772	35903903	1000	+	.	gene_id "MSTRG.89214"; transcript_id "MSTRG.89214.15"; exon_number "4";
chr19	StringTie	exon	35904120	35904138	1000	+	.	gene_id "MSTRG.89214"; transcript_id "MSTRG.89214.15"; exon_number "5";
chr19	StringTie	exon	35904179	35904345	1000	+	.	gene_id "MSTRG.89214"; transcript_id "MSTRG.89214.15"; exon_number "6";
chr19	StringTie	transcript	35899391	35904281	1000	+	.	gene_id "MSTRG.89214"; transcript_id "MSTRG.89214.16";
chr19	StringTie	exon	35899391	35899452	1000	+	.	gene_id "MSTRG.89214"; transcript_id "MSTRG.89214.16"; exon_number "1";
chr19	StringTie	exon	35902533	35902636	1000	+	.	gene_id "MSTRG.89214"; transcript_id "MSTRG.89214.16"; exon_number "2";
chr19	StringTie	exon	35903351	35903416	1000	+	.	gene_id "MSTRG.89214"; transcript_id "MSTRG.89214.16"; exon_number "3";
chr19	StringTie	exon	35903650	35903903	1000	+	.	gene_id "MSTRG.89214"; transcript_id "MSTRG.89214.16"; exon_number "4";
chr19	StringTie	exon	35904120	35904281	1000	+	.	gene_id "MSTRG.89214"; transcript_id "MSTRG.89214.16"; exon_number "5";
chr19	StringTie	transcript	35899408	35908083	1000	+	.	gene_id "MSTRG.89214"; transcript_id "MSTRG.89214.17";
chr19	StringTie	exon	35899408	35899452	1000	+	.	gene_id "MSTRG.89214"; transcript_id "MSTRG.89214.17"; exon_number "1";
chr19	StringTie	exon	35900885	35900975	1000	+	.	gene_id "MSTRG.89214"; transcript_id "MSTRG.89214.17"; exon_number "2";
chr19	StringTie	exon	35902533	35902636	1000	+	.	gene_id "MSTRG.89214"; transcript_id "MSTRG.89214.17"; exon_number "3";
chr19	StringTie	exon	35903351	35903416	1000	+	.	gene_id "MSTRG.89214"; transcript_id "MSTRG.89214.17"; exon_number "4";
chr19	StringTie	exon	35903772	35903903	1000	+	.	gene_id "MSTRG.89214"; transcript_id "MSTRG.89214.17"; exon_number "5";
chr19	StringTie	exon	35904120	35904537	1000	+	.	gene_id "MSTRG.89214"; transcript_id "MSTRG.89214.17"; exon_number "6";
chr19	StringTie	exon	35907486	35907524	1000	+	.	gene_id "MSTRG.89214"; transcript_id "MSTRG.89214.17"; exon_number "7";
chr19	StringTie	exon	35907687	35908083	1000	+	.	gene_id "MSTRG.89214"; transcript_id "MSTRG.89214.17"; exon_number "8";
chr19	StringTie	transcript	35899752	35907675	1000	+	.	gene_id "MSTRG.89214"; transcript_id "MSTRG.89214.18";
chr19	StringTie	exon	35899752	35900975	1000	+	.	gene_id "MSTRG.89214"; transcript_id "MSTRG.89214.18"; exon_number "1";
chr19	StringTie	exon	35902533	35902636	1000	+	.	gene_id "MSTRG.89214"; transcript_id "MSTRG.89214.18"; exon_number "2";
chr19	StringTie	exon	35903351	35903416	1000	+	.	gene_id "MSTRG.89214"; transcript_id "MSTRG.89214.18"; exon_number "3";
chr19	StringTie	exon	35903772	35903903	1000	+	.	gene_id "MSTRG.89214"; transcript_id "MSTRG.89214.18"; exon_number "4";
chr19	StringTie	exon	35904120	35904537	1000	+	.	gene_id "MSTRG.89214"; transcript_id "MSTRG.89214.18"; exon_number "5";
chr19	StringTie	exon	35907549	35907675	1000	+	.	gene_id "MSTRG.89214"; transcript_id "MSTRG.89214.18"; exon_number "6";
chr19	StringTie	transcript	35899797	35904408	1000	+	.	gene_id "MSTRG.89214"; transcript_id "MSTRG.89214.19";
chr19	StringTie	exon	35899797	35900120	1000	+	.	gene_id "MSTRG.89214"; transcript_id "MSTRG.89214.19"; exon_number "1";
chr19	StringTie	exon	35902533	35902636	1000	+	.	gene_id "MSTRG.89214"; transcript_id "MSTRG.89214.19"; exon_number "2";
chr19	StringTie	exon	35903351	35903416	1000	+	.	gene_id "MSTRG.89214"; transcript_id "MSTRG.89214.19"; exon_number "3";
chr19	StringTie	exon	35903772	35903903	1000	+	.	gene_id "MSTRG.89214"; transcript_id "MSTRG.89214.19"; exon_number "4";
chr19	StringTie	exon	35904120	35904408	1000	+	.	gene_id "MSTRG.89214"; transcript_id "MSTRG.89214.19"; exon_number "5";
chr19	StringTie	transcript	35898640	35904365	1000	+	.	gene_id "MSTRG.89214"; transcript_id "MSTRG.89214.2";
chr19	StringTie	exon	35898640	35898785	1000	+	.	gene_id "MSTRG.89214"; transcript_id "MSTRG.89214.2"; exon_number "1";
chr19	StringTie	exon	35902533	35902636	1000	+	.	gene_id "MSTRG.89214"; transcript_id "MSTRG.89214.2"; exon_number "2";
chr19	StringTie	exon	35903351	35903416	1000	+	.	gene_id "MSTRG.89214"; transcript_id "MSTRG.89214.2"; exon_number "3";
chr19	StringTie	exon	35903772	35903903	1000	+	.	gene_id "MSTRG.89214"; transcript_id "MSTRG.89214.2"; exon_number "4";
chr19	StringTie	exon	35904120	35904365	1000	+	.	gene_id "MSTRG.89214"; transcript_id "MSTRG.89214.2"; exon_number "5";
chr19	StringTie	transcript	35899831	35904398	1000	+	.	gene_id "MSTRG.89214"; transcript_id "MSTRG.89214.20";
chr19	StringTie	exon	35899831	35900120	1000	+	.	gene_id "MSTRG.89214"; transcript_id "MSTRG.89214.20"; exon_number "1";
chr19	StringTie	exon	35902533	35902636	1000	+	.	gene_id "MSTRG.89214"; transcript_id "MSTRG.89214.20"; exon_number "2";
chr19	StringTie	exon	35903351	35903416	1000	+	.	gene_id "MSTRG.89214"; transcript_id "MSTRG.89214.20"; exon_number "3";
chr19	StringTie	exon	35903772	35903903	1000	+	.	gene_id "MSTRG.89214"; transcript_id "MSTRG.89214.20"; exon_number "4";
chr19	StringTie	exon	35904123	35904398	1000	+	.	gene_id "MSTRG.89214"; transcript_id "MSTRG.89214.20"; exon_number "5";
chr19	StringTie	transcript	35899992	35904271	1000	+	.	gene_id "MSTRG.89214"; transcript_id "MSTRG.89214.21";
chr19	StringTie	exon	35899992	35900020	1000	+	.	gene_id "MSTRG.89214"; transcript_id "MSTRG.89214.21"; exon_number "1";
chr19	StringTie	exon	35902533	35902636	1000	+	.	gene_id "MSTRG.89214"; transcript_id "MSTRG.89214.21"; exon_number "2";
chr19	StringTie	exon	35903351	35903416	1000	+	.	gene_id "MSTRG.89214"; transcript_id "MSTRG.89214.21"; exon_number "3";
chr19	StringTie	exon	35903772	35903903	1000	+	.	gene_id "MSTRG.89214"; transcript_id "MSTRG.89214.21"; exon_number "4";
chr19	StringTie	exon	35904120	35904271	1000	+	.	gene_id "MSTRG.89214"; transcript_id "MSTRG.89214.21"; exon_number "5";
chr19	StringTie	transcript	35900528	35904271	1000	+	.	gene_id "MSTRG.89214"; transcript_id "MSTRG.89214.22";
chr19	StringTie	exon	35900528	35900548	1000	+	.	gene_id "MSTRG.89214"; transcript_id "MSTRG.89214.22"; exon_number "1";
chr19	StringTie	exon	35902533	35902636	1000	+	.	gene_id "MSTRG.89214"; transcript_id "MSTRG.89214.22"; exon_number "2";
chr19	StringTie	exon	35903351	35903416	1000	+	.	gene_id "MSTRG.89214"; transcript_id "MSTRG.89214.22"; exon_number "3";
chr19	StringTie	exon	35903772	35903903	1000	+	.	gene_id "MSTRG.89214"; transcript_id "MSTRG.89214.22"; exon_number "4";
chr19	StringTie	exon	35904120	35904271	1000	+	.	gene_id "MSTRG.89214"; transcript_id "MSTRG.89214.22"; exon_number "5";
chr19	StringTie	transcript	35900610	35908225	1000	+	.	gene_id "MSTRG.89214"; transcript_id "MSTRG.89214.23";
chr19	StringTie	exon	35900610	35900975	1000	+	.	gene_id "MSTRG.89214"; transcript_id "MSTRG.89214.23"; exon_number "1";
chr19	StringTie	exon	35902533	35902636	1000	+	.	gene_id "MSTRG.89214"; transcript_id "MSTRG.89214.23"; exon_number "2";
chr19	StringTie	exon	35903351	35903416	1000	+	.	gene_id "MSTRG.89214"; transcript_id "MSTRG.89214.23"; exon_number "3";
chr19	StringTie	exon	35903772	35903903	1000	+	.	gene_id "MSTRG.89214"; transcript_id "MSTRG.89214.23"; exon_number "4";
chr19	StringTie	exon	35904123	35904537	1000	+	.	gene_id "MSTRG.89214"; transcript_id "MSTRG.89214.23"; exon_number "5";
chr19	StringTie	exon	35907486	35907603	1000	+	.	gene_id "MSTRG.89214"; transcript_id "MSTRG.89214.23"; exon_number "6";
chr19	StringTie	exon	35908177	35908225	1000	+	.	gene_id "MSTRG.89214"; transcript_id "MSTRG.89214.23"; exon_number "7";
chr19	StringTie	transcript	35900646	35904371	1000	+	.	gene_id "MSTRG.89214"; transcript_id "MSTRG.89214.24";
chr19	StringTie	exon	35900646	35900975	1000	+	.	gene_id "MSTRG.89214"; transcript_id "MSTRG.89214.24"; exon_number "1";
chr19	StringTie	exon	35903351	35903416	1000	+	.	gene_id "MSTRG.89214"; transcript_id "MSTRG.89214.24"; exon_number "2";
chr19	StringTie	exon	35903772	35903903	1000	+	.	gene_id "MSTRG.89214"; transcript_id "MSTRG.89214.24"; exon_number "3";
chr19	StringTie	exon	35904123	35904371	1000	+	.	gene_id "MSTRG.89214"; transcript_id "MSTRG.89214.24"; exon_number "4";
chr19	StringTie	transcript	35900658	35904415	1000	+	.	gene_id "MSTRG.89214"; transcript_id "MSTRG.89214.25";
chr19	StringTie	exon	35900658	35900975	1000	+	.	gene_id "MSTRG.89214"; transcript_id "MSTRG.89214.25"; exon_number "1";
chr19	StringTie	exon	35901605	35901734	1000	+	.	gene_id "MSTRG.89214"; transcript_id "MSTRG.89214.25"; exon_number "2";
chr19	StringTie	exon	35902533	35902636	1000	+	.	gene_id "MSTRG.89214"; transcript_id "MSTRG.89214.25"; exon_number "3";
chr19	StringTie	exon	35903351	35903416	1000	+	.	gene_id "MSTRG.89214"; transcript_id "MSTRG.89214.25"; exon_number "4";
chr19	StringTie	exon	35903772	35903903	1000	+	.	gene_id "MSTRG.89214"; transcript_id "MSTRG.89214.25"; exon_number "5";
chr19	StringTie	exon	35904120	35904415	1000	+	.	gene_id "MSTRG.89214"; transcript_id "MSTRG.89214.25"; exon_number "6";
chr19	StringTie	transcript	35900658	35904345	1000	+	.	gene_id "MSTRG.89214"; transcript_id "MSTRG.89214.26";
chr19	StringTie	exon	35900658	35900975	1000	+	.	gene_id "MSTRG.89214"; transcript_id "MSTRG.89214.26"; exon_number "1";
chr19	StringTie	exon	35902533	35902636	1000	+	.	gene_id "MSTRG.89214"; transcript_id "MSTRG.89214.26"; exon_number "2";
chr19	StringTie	exon	35903351	35903416	1000	+	.	gene_id "MSTRG.89214"; transcript_id "MSTRG.89214.26"; exon_number "3";
chr19	StringTie	exon	35903650	35903903	1000	+	.	gene_id "MSTRG.89214"; transcript_id "MSTRG.89214.26"; exon_number "4";
chr19	StringTie	exon	35904120	35904345	1000	+	.	gene_id "MSTRG.89214"; transcript_id "MSTRG.89214.26"; exon_number "5";
chr19	StringTie	transcript	35900659	35904364	1000	+	.	gene_id "MSTRG.89214"; transcript_id "MSTRG.89214.27";
chr19	StringTie	exon	35900659	35900975	1000	+	.	gene_id "MSTRG.89214"; transcript_id "MSTRG.89214.27"; exon_number "1";
chr19	StringTie	exon	35903351	35903416	1000	+	.	gene_id "MSTRG.89214"; transcript_id "MSTRG.89214.27"; exon_number "2";
chr19	StringTie	exon	35903772	35903903	1000	+	.	gene_id "MSTRG.89214"; transcript_id "MSTRG.89214.27"; exon_number "3";
chr19	StringTie	exon	35904120	35904364	1000	+	.	gene_id "MSTRG.89214"; transcript_id "MSTRG.89214.27"; exon_number "4";
chr19	StringTie	transcript	35900659	35904337	1000	+	.	gene_id "MSTRG.89214"; transcript_id "MSTRG.89214.28";
chr19	StringTie	exon	35900659	35900898	1000	+	.	gene_id "MSTRG.89214"; transcript_id "MSTRG.89214.28"; exon_number "1";
chr19	StringTie	exon	35902533	35902636	1000	+	.	gene_id "MSTRG.89214"; transcript_id "MSTRG.89214.28"; exon_number "2";
chr19	StringTie	exon	35903351	35903416	1000	+	.	gene_id "MSTRG.89214"; transcript_id "MSTRG.89214.28"; exon_number "3";
chr19	StringTie	exon	35903772	35903903	1000	+	.	gene_id "MSTRG.89214"; transcript_id "MSTRG.89214.28"; exon_number "4";
chr19	StringTie	exon	35904120	35904337	1000	+	.	gene_id "MSTRG.89214"; transcript_id "MSTRG.89214.28"; exon_number "5";
chr19	StringTie	transcript	35900665	35904398	1000	+	.	gene_id "MSTRG.89214"; transcript_id "MSTRG.89214.29";
chr19	StringTie	exon	35900665	35901734	1000	+	.	gene_id "MSTRG.89214"; transcript_id "MSTRG.89214.29"; exon_number "1";
chr19	StringTie	exon	35902533	35902636	1000	+	.	gene_id "MSTRG.89214"; transcript_id "MSTRG.89214.29"; exon_number "2";
chr19	StringTie	exon	35903351	35903416	1000	+	.	gene_id "MSTRG.89214"; transcript_id "MSTRG.89214.29"; exon_number "3";
chr19	StringTie	exon	35903772	35903903	1000	+	.	gene_id "MSTRG.89214"; transcript_id "MSTRG.89214.29"; exon_number "4";
chr19	StringTie	exon	35904123	35904398	1000	+	.	gene_id "MSTRG.89214"; transcript_id "MSTRG.89214.29"; exon_number "5";
chr19	StringTie	transcript	35898696	35904322	1000	+	.	gene_id "MSTRG.89214"; transcript_id "MSTRG.89214.3";
chr19	StringTie	exon	35898696	35898785	1000	+	.	gene_id "MSTRG.89214"; transcript_id "MSTRG.89214.3"; exon_number "1";
chr19	StringTie	exon	35902533	35902636	1000	+	.	gene_id "MSTRG.89214"; transcript_id "MSTRG.89214.3"; exon_number "2";
chr19	StringTie	exon	35903351	35903416	1000	+	.	gene_id "MSTRG.89214"; transcript_id "MSTRG.89214.3"; exon_number "3";
chr19	StringTie	exon	35903772	35903903	1000	+	.	gene_id "MSTRG.89214"; transcript_id "MSTRG.89214.3"; exon_number "4";
chr19	StringTie	exon	35904123	35904322	1000	+	.	gene_id "MSTRG.89214"; transcript_id "MSTRG.89214.3"; exon_number "5";
chr19	StringTie	transcript	35900666	35904422	1000	+	.	gene_id "MSTRG.89214"; transcript_id "MSTRG.89214.30";
chr19	StringTie	exon	35900666	35900975	1000	+	.	gene_id "MSTRG.89214"; transcript_id "MSTRG.89214.30"; exon_number "1";
chr19	StringTie	exon	35901605	35901734	1000	+	.	gene_id "MSTRG.89214"; transcript_id "MSTRG.89214.30"; exon_number "2";
chr19	StringTie	exon	35902533	35902636	1000	+	.	gene_id "MSTRG.89214"; transcript_id "MSTRG.89214.30"; exon_number "3";
chr19	StringTie	exon	35903351	35903416	1000	+	.	gene_id "MSTRG.89214"; transcript_id "MSTRG.89214.30"; exon_number "4";
chr19	StringTie	exon	35903772	35903903	1000	+	.	gene_id "MSTRG.89214"; transcript_id "MSTRG.89214.30"; exon_number "5";
chr19	StringTie	exon	35904123	35904422	1000	+	.	gene_id "MSTRG.89214"; transcript_id "MSTRG.89214.30"; exon_number "6";
chr19	StringTie	transcript	35900667	35904294	1000	+	.	gene_id "MSTRG.89214"; transcript_id "MSTRG.89214.31";
chr19	StringTie	exon	35900667	35901149	1000	+	.	gene_id "MSTRG.89214"; transcript_id "MSTRG.89214.31"; exon_number "1";
chr19	StringTie	exon	35902533	35902636	1000	+	.	gene_id "MSTRG.89214"; transcript_id "MSTRG.89214.31"; exon_number "2";
chr19	StringTie	exon	35903351	35903416	1000	+	.	gene_id "MSTRG.89214"; transcript_id "MSTRG.89214.31"; exon_number "3";
chr19	StringTie	exon	35903772	35903903	1000	+	.	gene_id "MSTRG.89214"; transcript_id "MSTRG.89214.31"; exon_number "4";
chr19	StringTie	exon	35904123	35904294	1000	+	.	gene_id "MSTRG.89214"; transcript_id "MSTRG.89214.31"; exon_number "5";
chr19	StringTie	transcript	35900669	35904648	1000	+	.	gene_id "MSTRG.89214"; transcript_id "MSTRG.89214.32";
chr19	StringTie	exon	35900669	35900975	1000	+	.	gene_id "MSTRG.89214"; transcript_id "MSTRG.89214.32"; exon_number "1";
chr19	StringTie	exon	35902533	35902636	1000	+	.	gene_id "MSTRG.89214"; transcript_id "MSTRG.89214.32"; exon_number "2";
chr19	StringTie	exon	35903351	35903416	1000	+	.	gene_id "MSTRG.89214"; transcript_id "MSTRG.89214.32"; exon_number "3";
chr19	StringTie	exon	35903772	35903903	1000	+	.	gene_id "MSTRG.89214"; transcript_id "MSTRG.89214.32"; exon_number "4";
chr19	StringTie	exon	35904123	35904463	1000	+	.	gene_id "MSTRG.89214"; transcript_id "MSTRG.89214.32"; exon_number "5";
chr19	StringTie	exon	35904491	35904648	1000	+	.	gene_id "MSTRG.89214"; transcript_id "MSTRG.89214.32"; exon_number "6";
chr19	StringTie	transcript	35900670	35904359	1000	+	.	gene_id "MSTRG.89214"; transcript_id "MSTRG.89214.33";
chr19	StringTie	exon	35900670	35901149	1000	+	.	gene_id "MSTRG.89214"; transcript_id "MSTRG.89214.33"; exon_number "1";
chr19	StringTie	exon	35902533	35902636	1000	+	.	gene_id "MSTRG.89214"; transcript_id "MSTRG.89214.33"; exon_number "2";
chr19	StringTie	exon	35903351	35903416	1000	+	.	gene_id "MSTRG.89214"; transcript_id "MSTRG.89214.33"; exon_number "3";
chr19	StringTie	exon	35903772	35903903	1000	+	.	gene_id "MSTRG.89214"; transcript_id "MSTRG.89214.33"; exon_number "4";
chr19	StringTie	exon	35904120	35904359	1000	+	.	gene_id "MSTRG.89214"; transcript_id "MSTRG.89214.33"; exon_number "5";
chr19	StringTie	transcript	35900670	35904271	1000	+	.	gene_id "MSTRG.89214"; transcript_id "MSTRG.89214.34";
chr19	StringTie	exon	35900670	35900975	1000	+	.	gene_id "MSTRG.89214"; transcript_id "MSTRG.89214.34"; exon_number "1";
chr19	StringTie	exon	35902468	35902636	1000	+	.	gene_id "MSTRG.89214"; transcript_id "MSTRG.89214.34"; exon_number "2";
chr19	StringTie	exon	35903351	35903416	1000	+	.	gene_id "MSTRG.89214"; transcript_id "MSTRG.89214.34"; exon_number "3";
chr19	StringTie	exon	35903772	35903903	1000	+	.	gene_id "MSTRG.89214"; transcript_id "MSTRG.89214.34"; exon_number "4";
chr19	StringTie	exon	35904123	35904271	1000	+	.	gene_id "MSTRG.89214"; transcript_id "MSTRG.89214.34"; exon_number "5";
chr19	StringTie	transcript	35900693	35904271	1000	+	.	gene_id "MSTRG.89214"; transcript_id "MSTRG.89214.35";
chr19	StringTie	exon	35900693	35900975	1000	+	.	gene_id "MSTRG.89214"; transcript_id "MSTRG.89214.35"; exon_number "1";
chr19	StringTie	exon	35902468	35902636	1000	+	.	gene_id "MSTRG.89214"; transcript_id "MSTRG.89214.35"; exon_number "2";
chr19	StringTie	exon	35903351	35903416	1000	+	.	gene_id "MSTRG.89214"; transcript_id "MSTRG.89214.35"; exon_number "3";
chr19	StringTie	exon	35903772	35903903	1000	+	.	gene_id "MSTRG.89214"; transcript_id "MSTRG.89214.35"; exon_number "4";
chr19	StringTie	exon	35904120	35904271	1000	+	.	gene_id "MSTRG.89214"; transcript_id "MSTRG.89214.35"; exon_number "5";
chr19	StringTie	transcript	35900697	35904271	1000	+	.	gene_id "MSTRG.89214"; transcript_id "MSTRG.89214.36";
chr19	StringTie	exon	35900697	35900898	1000	+	.	gene_id "MSTRG.89214"; transcript_id "MSTRG.89214.36"; exon_number "1";
chr19	StringTie	exon	35902533	35902636	1000	+	.	gene_id "MSTRG.89214"; transcript_id "MSTRG.89214.36"; exon_number "2";
chr19	StringTie	exon	35903351	35903416	1000	+	.	gene_id "MSTRG.89214"; transcript_id "MSTRG.89214.36"; exon_number "3";
chr19	StringTie	exon	35903772	35903903	1000	+	.	gene_id "MSTRG.89214"; transcript_id "MSTRG.89214.36"; exon_number "4";
chr19	StringTie	exon	35904123	35904271	1000	+	.	gene_id "MSTRG.89214"; transcript_id "MSTRG.89214.36"; exon_number "5";
chr19	StringTie	transcript	35900704	35904271	1000	+	.	gene_id "MSTRG.89214"; transcript_id "MSTRG.89214.37";
chr19	StringTie	exon	35900704	35901203	1000	+	.	gene_id "MSTRG.89214"; transcript_id "MSTRG.89214.37"; exon_number "1";
chr19	StringTie	exon	35902533	35902636	1000	+	.	gene_id "MSTRG.89214"; transcript_id "MSTRG.89214.37"; exon_number "2";
chr19	StringTie	exon	35903351	35903416	1000	+	.	gene_id "MSTRG.89214"; transcript_id "MSTRG.89214.37"; exon_number "3";
chr19	StringTie	exon	35903772	35903903	1000	+	.	gene_id "MSTRG.89214"; transcript_id "MSTRG.89214.37"; exon_number "4";
chr19	StringTie	exon	35904123	35904271	1000	+	.	gene_id "MSTRG.89214"; transcript_id "MSTRG.89214.37"; exon_number "5";
chr19	StringTie	transcript	35900708	35904284	1000	+	.	gene_id "MSTRG.89214"; transcript_id "MSTRG.89214.38";
chr19	StringTie	exon	35900708	35900898	1000	+	.	gene_id "MSTRG.89214"; transcript_id "MSTRG.89214.38"; exon_number "1";
chr19	StringTie	exon	35902533	35902636	1000	+	.	gene_id "MSTRG.89214"; transcript_id "MSTRG.89214.38"; exon_number "2";
chr19	StringTie	exon	35903351	35903416	1000	+	.	gene_id "MSTRG.89214"; transcript_id "MSTRG.89214.38"; exon_number "3";
chr19	StringTie	exon	35903650	35903903	1000	+	.	gene_id "MSTRG.89214"; transcript_id "MSTRG.89214.38"; exon_number "4";
chr19	StringTie	exon	35904120	35904284	1000	+	.	gene_id "MSTRG.89214"; transcript_id "MSTRG.89214.38"; exon_number "5";
chr19	StringTie	transcript	35901132	35904271	1000	+	.	gene_id "MSTRG.89214"; transcript_id "MSTRG.89214.39";
chr19	StringTie	exon	35901132	35901149	1000	+	.	gene_id "MSTRG.89214"; transcript_id "MSTRG.89214.39"; exon_number "1";
chr19	StringTie	exon	35902468	35902636	1000	+	.	gene_id "MSTRG.89214"; transcript_id "MSTRG.89214.39"; exon_number "2";
chr19	StringTie	exon	35903351	35903416	1000	+	.	gene_id "MSTRG.89214"; transcript_id "MSTRG.89214.39"; exon_number "3";
chr19	StringTie	exon	35903772	35903903	1000	+	.	gene_id "MSTRG.89214"; transcript_id "MSTRG.89214.39"; exon_number "4";
chr19	StringTie	exon	35904123	35904271	1000	+	.	gene_id "MSTRG.89214"; transcript_id "MSTRG.89214.39"; exon_number "5";
chr19	StringTie	transcript	35898733	35904408	1000	+	.	gene_id "MSTRG.89214"; transcript_id "MSTRG.89214.4";
chr19	StringTie	exon	35898733	35899452	1000	+	.	gene_id "MSTRG.89214"; transcript_id "MSTRG.89214.4"; exon_number "1";
chr19	StringTie	exon	35902533	35902636	1000	+	.	gene_id "MSTRG.89214"; transcript_id "MSTRG.89214.4"; exon_number "2";
chr19	StringTie	exon	35903351	35903416	1000	+	.	gene_id "MSTRG.89214"; transcript_id "MSTRG.89214.4"; exon_number "3";
chr19	StringTie	exon	35903772	35903903	1000	+	.	gene_id "MSTRG.89214"; transcript_id "MSTRG.89214.4"; exon_number "4";
chr19	StringTie	exon	35904120	35904408	1000	+	.	gene_id "MSTRG.89214"; transcript_id "MSTRG.89214.4"; exon_number "5";
chr19	StringTie	transcript	35901175	35904319	1000	+	.	gene_id "MSTRG.89214"; transcript_id "MSTRG.89214.40";
chr19	StringTie	exon	35901175	35901209	1000	+	.	gene_id "MSTRG.89214"; transcript_id "MSTRG.89214.40"; exon_number "1";
chr19	StringTie	exon	35902533	35902636	1000	+	.	gene_id "MSTRG.89214"; transcript_id "MSTRG.89214.40"; exon_number "2";
chr19	StringTie	exon	35903351	35903416	1000	+	.	gene_id "MSTRG.89214"; transcript_id "MSTRG.89214.40"; exon_number "3";
chr19	StringTie	exon	35903772	35903903	1000	+	.	gene_id "MSTRG.89214"; transcript_id "MSTRG.89214.40"; exon_number "4";
chr19	StringTie	exon	35904120	35904319	1000	+	.	gene_id "MSTRG.89214"; transcript_id "MSTRG.89214.40"; exon_number "5";
chr19	StringTie	transcript	35901178	35904279	1000	+	.	gene_id "MSTRG.89214"; transcript_id "MSTRG.89214.41";
chr19	StringTie	exon	35901178	35901203	1000	+	.	gene_id "MSTRG.89214"; transcript_id "MSTRG.89214.41"; exon_number "1";
chr19	StringTie	exon	35902533	35902636	1000	+	.	gene_id "MSTRG.89214"; transcript_id "MSTRG.89214.41"; exon_number "2";
chr19	StringTie	exon	35903351	35903416	1000	+	.	gene_id "MSTRG.89214"; transcript_id "MSTRG.89214.41"; exon_number "3";
chr19	StringTie	exon	35903772	35903903	1000	+	.	gene_id "MSTRG.89214"; transcript_id "MSTRG.89214.41"; exon_number "4";
chr19	StringTie	exon	35904120	35904279	1000	+	.	gene_id "MSTRG.89214"; transcript_id "MSTRG.89214.41"; exon_number "5";
chr19	StringTie	transcript	35901194	35904271	1000	+	.	gene_id "MSTRG.89214"; transcript_id "MSTRG.89214.42";
chr19	StringTie	exon	35901194	35901209	1000	+	.	gene_id "MSTRG.89214"; transcript_id "MSTRG.89214.42"; exon_number "1";
chr19	StringTie	exon	35902533	35902636	1000	+	.	gene_id "MSTRG.89214"; transcript_id "MSTRG.89214.42"; exon_number "2";
chr19	StringTie	exon	35903351	35903416	1000	+	.	gene_id "MSTRG.89214"; transcript_id "MSTRG.89214.42"; exon_number "3";
chr19	StringTie	exon	35903772	35903903	1000	+	.	gene_id "MSTRG.89214"; transcript_id "MSTRG.89214.42"; exon_number "4";
chr19	StringTie	exon	35904123	35904271	1000	+	.	gene_id "MSTRG.89214"; transcript_id "MSTRG.89214.42"; exon_number "5";
chr19	StringTie	transcript	35901489	35904375	1000	+	.	gene_id "MSTRG.89214"; transcript_id "MSTRG.89214.43";
chr19	StringTie	exon	35901489	35901796	1000	+	.	gene_id "MSTRG.89214"; transcript_id "MSTRG.89214.43"; exon_number "1";
chr19	StringTie	exon	35902533	35902636	1000	+	.	gene_id "MSTRG.89214"; transcript_id "MSTRG.89214.43"; exon_number "2";
chr19	StringTie	exon	35903351	35903416	1000	+	.	gene_id "MSTRG.89214"; transcript_id "MSTRG.89214.43"; exon_number "3";
chr19	StringTie	exon	35903772	35903903	1000	+	.	gene_id "MSTRG.89214"; transcript_id "MSTRG.89214.43"; exon_number "4";
chr19	StringTie	exon	35904120	35904375	1000	+	.	gene_id "MSTRG.89214"; transcript_id "MSTRG.89214.43"; exon_number "5";
chr19	StringTie	transcript	35901613	35904271	1000	+	.	gene_id "MSTRG.89214"; transcript_id "MSTRG.89214.44";
chr19	StringTie	exon	35901613	35901734	1000	+	.	gene_id "MSTRG.89214"; transcript_id "MSTRG.89214.44"; exon_number "1";
chr19	StringTie	exon	35902468	35902636	1000	+	.	gene_id "MSTRG.89214"; transcript_id "MSTRG.89214.44"; exon_number "2";
chr19	StringTie	exon	35903351	35903416	1000	+	.	gene_id "MSTRG.89214"; transcript_id "MSTRG.89214.44"; exon_number "3";
chr19	StringTie	exon	35903772	35903903	1000	+	.	gene_id "MSTRG.89214"; transcript_id "MSTRG.89214.44"; exon_number "4";
chr19	StringTie	exon	35904120	35904271	1000	+	.	gene_id "MSTRG.89214"; transcript_id "MSTRG.89214.44"; exon_number "5";
chr19	StringTie	transcript	35901671	35904271	1000	+	.	gene_id "MSTRG.89214"; transcript_id "MSTRG.89214.45";
chr19	StringTie	exon	35901671	35901796	1000	+	.	gene_id "MSTRG.89214"; transcript_id "MSTRG.89214.45"; exon_number "1";
chr19	StringTie	exon	35902533	35902636	1000	+	.	gene_id "MSTRG.89214"; transcript_id "MSTRG.89214.45"; exon_number "2";
chr19	StringTie	exon	35903351	35903416	1000	+	.	gene_id "MSTRG.89214"; transcript_id "MSTRG.89214.45"; exon_number "3";
chr19	StringTie	exon	35903772	35903903	1000	+	.	gene_id "MSTRG.89214"; transcript_id "MSTRG.89214.45"; exon_number "4";
chr19	StringTie	exon	35904123	35904271	1000	+	.	gene_id "MSTRG.89214"; transcript_id "MSTRG.89214.45"; exon_number "5";
chr19	StringTie	transcript	35902326	35904271	1000	+	.	gene_id "MSTRG.89214"; transcript_id "MSTRG.89214.46";
chr19	StringTie	exon	35902326	35902636	1000	+	.	gene_id "MSTRG.89214"; transcript_id "MSTRG.89214.46"; exon_number "1";
chr19	StringTie	exon	35903351	35903416	1000	+	.	gene_id "MSTRG.89214"; transcript_id "MSTRG.89214.46"; exon_number "2";
chr19	StringTie	exon	35903772	35903933	1000	+	.	gene_id "MSTRG.89214"; transcript_id "MSTRG.89214.46"; exon_number "3";
chr19	StringTie	exon	35904123	35904271	1000	+	.	gene_id "MSTRG.89214"; transcript_id "MSTRG.89214.46"; exon_number "4";
chr19	StringTie	transcript	35902440	35904272	1000	+	.	gene_id "MSTRG.89214"; transcript_id "MSTRG.89214.47";
chr19	StringTie	exon	35902440	35902636	1000	+	.	gene_id "MSTRG.89214"; transcript_id "MSTRG.89214.47"; exon_number "1";
chr19	StringTie	exon	35903351	35903360	1000	+	.	gene_id "MSTRG.89214"; transcript_id "MSTRG.89214.47"; exon_number "2";
chr19	StringTie	exon	35903386	35903416	1000	+	.	gene_id "MSTRG.89214"; transcript_id "MSTRG.89214.47"; exon_number "3";
chr19	StringTie	exon	35903772	35903903	1000	+	.	gene_id "MSTRG.89214"; transcript_id "MSTRG.89214.47"; exon_number "4";
chr19	StringTie	exon	35904120	35904272	1000	+	.	gene_id "MSTRG.89214"; transcript_id "MSTRG.89214.47"; exon_number "5";
chr19	StringTie	transcript	35902462	35904282	1000	+	.	gene_id "MSTRG.89214"; transcript_id "MSTRG.89214.48";
chr19	StringTie	exon	35902462	35902636	1000	+	.	gene_id "MSTRG.89214"; transcript_id "MSTRG.89214.48"; exon_number "1";
chr19	StringTie	exon	35903360	35903416	1000	+	.	gene_id "MSTRG.89214"; transcript_id "MSTRG.89214.48"; exon_number "2";
chr19	StringTie	exon	35903650	35903903	1000	+	.	gene_id "MSTRG.89214"; transcript_id "MSTRG.89214.48"; exon_number "3";
chr19	StringTie	exon	35904120	35904282	1000	+	.	gene_id "MSTRG.89214"; transcript_id "MSTRG.89214.48"; exon_number "4";
chr19	StringTie	transcript	35902480	35904285	1000	+	.	gene_id "MSTRG.89214"; transcript_id "MSTRG.89214.49";
chr19	StringTie	exon	35902480	35902636	1000	+	.	gene_id "MSTRG.89214"; transcript_id "MSTRG.89214.49"; exon_number "1";
chr19	StringTie	exon	35903351	35903416	1000	+	.	gene_id "MSTRG.89214"; transcript_id "MSTRG.89214.49"; exon_number "2";
chr19	StringTie	exon	35903650	35903903	1000	+	.	gene_id "MSTRG.89214"; transcript_id "MSTRG.89214.49"; exon_number "3";
chr19	StringTie	exon	35904123	35904285	1000	+	.	gene_id "MSTRG.89214"; transcript_id "MSTRG.89214.49"; exon_number "4";
chr19	StringTie	transcript	35898741	35907579	1000	+	.	gene_id "MSTRG.89214"; transcript_id "MSTRG.89214.5";
chr19	StringTie	exon	35898741	35898785	1000	+	.	gene_id "MSTRG.89214"; transcript_id "MSTRG.89214.5"; exon_number "1";
chr19	StringTie	exon	35899235	35899452	1000	+	.	gene_id "MSTRG.89214"; transcript_id "MSTRG.89214.5"; exon_number "2";
chr19	StringTie	exon	35902533	35902636	1000	+	.	gene_id "MSTRG.89214"; transcript_id "MSTRG.89214.5"; exon_number "3";
chr19	StringTie	exon	35903351	35903416	1000	+	.	gene_id "MSTRG.89214"; transcript_id "MSTRG.89214.5"; exon_number "4";
chr19	StringTie	exon	35903772	35903903	1000	+	.	gene_id "MSTRG.89214"; transcript_id "MSTRG.89214.5"; exon_number "5";
chr19	StringTie	exon	35904120	35904537	1000	+	.	gene_id "MSTRG.89214"; transcript_id "MSTRG.89214.5"; exon_number "6";
chr19	StringTie	exon	35907525	35907579	1000	+	.	gene_id "MSTRG.89214"; transcript_id "MSTRG.89214.5"; exon_number "7";
chr19	StringTie	transcript	35903023	35904272	1000	+	.	gene_id "MSTRG.89214"; transcript_id "MSTRG.89214.52";
chr19	StringTie	exon	35903023	35903133	1000	+	.	gene_id "MSTRG.89214"; transcript_id "MSTRG.89214.52"; exon_number "1";
chr19	StringTie	exon	35903351	35903416	1000	+	.	gene_id "MSTRG.89214"; transcript_id "MSTRG.89214.52"; exon_number "2";
chr19	StringTie	exon	35903772	35903903	1000	+	.	gene_id "MSTRG.89214"; transcript_id "MSTRG.89214.52"; exon_number "3";
chr19	StringTie	exon	35904120	35904272	1000	+	.	gene_id "MSTRG.89214"; transcript_id "MSTRG.89214.52"; exon_number "4";
chr19	StringTie	transcript	35898819	35907531	1000	+	.	gene_id "MSTRG.89214"; transcript_id "MSTRG.89214.6";
chr19	StringTie	exon	35898819	35899452	1000	+	.	gene_id "MSTRG.89214"; transcript_id "MSTRG.89214.6"; exon_number "1";
chr19	StringTie	exon	35902533	35902636	1000	+	.	gene_id "MSTRG.89214"; transcript_id "MSTRG.89214.6"; exon_number "2";
chr19	StringTie	exon	35903351	35903416	1000	+	.	gene_id "MSTRG.89214"; transcript_id "MSTRG.89214.6"; exon_number "3";
chr19	StringTie	exon	35903772	35903903	1000	+	.	gene_id "MSTRG.89214"; transcript_id "MSTRG.89214.6"; exon_number "4";
chr19	StringTie	exon	35904123	35904537	1000	+	.	gene_id "MSTRG.89214"; transcript_id "MSTRG.89214.6"; exon_number "5";
chr19	StringTie	exon	35907486	35907531	1000	+	.	gene_id "MSTRG.89214"; transcript_id "MSTRG.89214.6"; exon_number "6";
chr19	StringTie	transcript	35898827	35904279	1000	+	.	gene_id "MSTRG.89214"; transcript_id "MSTRG.89214.7";
chr19	StringTie	exon	35898827	35899452	1000	+	.	gene_id "MSTRG.89214"; transcript_id "MSTRG.89214.7"; exon_number "1";
chr19	StringTie	exon	35902468	35902636	1000	+	.	gene_id "MSTRG.89214"; transcript_id "MSTRG.89214.7"; exon_number "2";
chr19	StringTie	exon	35903351	35903416	1000	+	.	gene_id "MSTRG.89214"; transcript_id "MSTRG.89214.7"; exon_number "3";
chr19	StringTie	exon	35903772	35903903	1000	+	.	gene_id "MSTRG.89214"; transcript_id "MSTRG.89214.7"; exon_number "4";
chr19	StringTie	exon	35904123	35904279	1000	+	.	gene_id "MSTRG.89214"; transcript_id "MSTRG.89214.7"; exon_number "5";
chr19	StringTie	transcript	35898840	35904378	1000	+	.	gene_id "MSTRG.89214"; transcript_id "MSTRG.89214.8";
chr19	StringTie	exon	35898840	35899452	1000	+	.	gene_id "MSTRG.89214"; transcript_id "MSTRG.89214.8"; exon_number "1";
chr19	StringTie	exon	35902468	35902636	1000	+	.	gene_id "MSTRG.89214"; transcript_id "MSTRG.89214.8"; exon_number "2";
chr19	StringTie	exon	35903351	35903416	1000	+	.	gene_id "MSTRG.89214"; transcript_id "MSTRG.89214.8"; exon_number "3";
chr19	StringTie	exon	35903772	35903903	1000	+	.	gene_id "MSTRG.89214"; transcript_id "MSTRG.89214.8"; exon_number "4";
chr19	StringTie	exon	35904120	35904378	1000	+	.	gene_id "MSTRG.89214"; transcript_id "MSTRG.89214.8"; exon_number "5";
chr19	StringTie	transcript	35898842	35904300	1000	+	.	gene_id "MSTRG.89214"; transcript_id "MSTRG.89214.9";
chr19	StringTie	exon	35898842	35899452	1000	+	.	gene_id "MSTRG.89214"; transcript_id "MSTRG.89214.9"; exon_number "1";
chr19	StringTie	exon	35902533	35902636	1000	+	.	gene_id "MSTRG.89214"; transcript_id "MSTRG.89214.9"; exon_number "2";
chr19	StringTie	exon	35903351	35903416	1000	+	.	gene_id "MSTRG.89214"; transcript_id "MSTRG.89214.9"; exon_number "3";
chr19	StringTie	exon	35903772	35903933	1000	+	.	gene_id "MSTRG.89214"; transcript_id "MSTRG.89214.9"; exon_number "4";
chr19	StringTie	exon	35904120	35904300	1000	+	.	gene_id "MSTRG.89214"; transcript_id "MSTRG.89214.9"; exon_number "5";
chr19	StringTie	transcript	35904410	35908295	1000	-	.	gene_id "MSTRG.89215"; transcript_id "ENST00000262629"; gene_name "TYROBP"; ref_gene_id "ENSG00000011600";
chr19	StringTie	exon	35904410	35904634	1000	-	.	gene_id "MSTRG.89215"; transcript_id "ENST00000262629"; exon_number "1"; gene_name "TYROBP"; ref_gene_id "ENSG00000011600";
chr19	StringTie	exon	35907218	35907264	1000	-	.	gene_id "MSTRG.89215"; transcript_id "ENST00000262629"; exon_number "2"; gene_name "TYROBP"; ref_gene_id "ENSG00000011600";
chr19	StringTie	exon	35907446	35907580	1000	-	.	gene_id "MSTRG.89215"; transcript_id "ENST00000262629"; exon_number "3"; gene_name "TYROBP"; ref_gene_id "ENSG00000011600";
chr19	StringTie	exon	35907730	35907762	1000	-	.	gene_id "MSTRG.89215"; transcript_id "ENST00000262629"; exon_number "4"; gene_name "TYROBP"; ref_gene_id "ENSG00000011600";
chr19	StringTie	exon	35908168	35908295	1000	-	.	gene_id "MSTRG.89215"; transcript_id "ENST00000262629"; exon_number "5"; gene_name "TYROBP"; ref_gene_id "ENSG00000011600";
chr19	StringTie	transcript	35904401	35908295	1000	-	.	gene_id "MSTRG.89215"; transcript_id "ENST00000424586"; gene_name "TYROBP"; ref_gene_id "ENSG00000011600";
chr19	StringTie	exon	35904401	35904634	1000	-	.	gene_id "MSTRG.89215"; transcript_id "ENST00000424586"; exon_number "1"; gene_name "TYROBP"; ref_gene_id "ENSG00000011600";
chr19	StringTie	exon	35907218	35907261	1000	-	.	gene_id "MSTRG.89215"; transcript_id "ENST00000424586"; exon_number "2"; gene_name "TYROBP"; ref_gene_id "ENSG00000011600";
chr19	StringTie	exon	35907446	35907580	1000	-	.	gene_id "MSTRG.89215"; transcript_id "ENST00000424586"; exon_number "3"; gene_name "TYROBP"; ref_gene_id "ENSG00000011600";
chr19	StringTie	exon	35908168	35908295	1000	-	.	gene_id "MSTRG.89215"; transcript_id "ENST00000424586"; exon_number "4"; gene_name "TYROBP"; ref_gene_id "ENSG00000011600";
chr19	StringTie	transcript	35904403	35908275	1000	-	.	gene_id "MSTRG.89215"; transcript_id "ENST00000544690"; gene_name "TYROBP"; ref_gene_id "ENSG00000011600";
chr19	StringTie	exon	35904403	35904634	1000	-	.	gene_id "MSTRG.89215"; transcript_id "ENST00000544690"; exon_number "1"; gene_name "TYROBP"; ref_gene_id "ENSG00000011600";
chr19	StringTie	exon	35907218	35907264	1000	-	.	gene_id "MSTRG.89215"; transcript_id "ENST00000544690"; exon_number "2"; gene_name "TYROBP"; ref_gene_id "ENSG00000011600";
chr19	StringTie	exon	35907446	35907580	1000	-	.	gene_id "MSTRG.89215"; transcript_id "ENST00000544690"; exon_number "3"; gene_name "TYROBP"; ref_gene_id "ENSG00000011600";
chr19	StringTie	exon	35908168	35908275	1000	-	.	gene_id "MSTRG.89215"; transcript_id "ENST00000544690"; exon_number "4"; gene_name "TYROBP"; ref_gene_id "ENSG00000011600";
chr19	StringTie	transcript	35907294	35908295	1000	-	.	gene_id "MSTRG.89215"; transcript_id "ENST00000585626"; gene_name "TYROBP"; ref_gene_id "ENSG00000011600";
chr19	StringTie	exon	35907294	35907580	1000	-	.	gene_id "MSTRG.89215"; transcript_id "ENST00000585626"; exon_number "1"; gene_name "TYROBP"; ref_gene_id "ENSG00000011600";
chr19	StringTie	exon	35907730	35907762	1000	-	.	gene_id "MSTRG.89215"; transcript_id "ENST00000585626"; exon_number "2"; gene_name "TYROBP"; ref_gene_id "ENSG00000011600";
chr19	StringTie	exon	35908168	35908295	1000	-	.	gene_id "MSTRG.89215"; transcript_id "ENST00000585626"; exon_number "3"; gene_name "TYROBP"; ref_gene_id "ENSG00000011600";
chr19	StringTie	transcript	35904403	35908247	1000	-	.	gene_id "MSTRG.89215"; transcript_id "ENST00000585901"; gene_name "TYROBP"; ref_gene_id "ENSG00000011600";
chr19	StringTie	exon	35904403	35904634	1000	-	.	gene_id "MSTRG.89215"; transcript_id "ENST00000585901"; exon_number "1"; gene_name "TYROBP"; ref_gene_id "ENSG00000011600";
chr19	StringTie	exon	35907218	35907357	1000	-	.	gene_id "MSTRG.89215"; transcript_id "ENST00000585901"; exon_number "2"; gene_name "TYROBP"; ref_gene_id "ENSG00000011600";
chr19	StringTie	exon	35907446	35907580	1000	-	.	gene_id "MSTRG.89215"; transcript_id "ENST00000585901"; exon_number "3"; gene_name "TYROBP"; ref_gene_id "ENSG00000011600";
chr19	StringTie	exon	35907730	35907762	1000	-	.	gene_id "MSTRG.89215"; transcript_id "ENST00000585901"; exon_number "4"; gene_name "TYROBP"; ref_gene_id "ENSG00000011600";
chr19	StringTie	exon	35908168	35908247	1000	-	.	gene_id "MSTRG.89215"; transcript_id "ENST00000585901"; exon_number "5"; gene_name "TYROBP"; ref_gene_id "ENSG00000011600";
chr19	StringTie	transcript	35904446	35908295	1000	-	.	gene_id "MSTRG.89215"; transcript_id "ENST00000586946"; gene_name "TYROBP"; ref_gene_id "ENSG00000011600";
chr19	StringTie	exon	35904446	35904634	1000	-	.	gene_id "MSTRG.89215"; transcript_id "ENST00000586946"; exon_number "1"; gene_name "TYROBP"; ref_gene_id "ENSG00000011600";
chr19	StringTie	exon	35907218	35907261	1000	-	.	gene_id "MSTRG.89215"; transcript_id "ENST00000586946"; exon_number "2"; gene_name "TYROBP"; ref_gene_id "ENSG00000011600";
chr19	StringTie	exon	35907446	35907580	1000	-	.	gene_id "MSTRG.89215"; transcript_id "ENST00000586946"; exon_number "3"; gene_name "TYROBP"; ref_gene_id "ENSG00000011600";
chr19	StringTie	exon	35907730	35907762	1000	-	.	gene_id "MSTRG.89215"; transcript_id "ENST00000586946"; exon_number "4"; gene_name "TYROBP"; ref_gene_id "ENSG00000011600";
chr19	StringTie	exon	35908175	35908295	1000	-	.	gene_id "MSTRG.89215"; transcript_id "ENST00000586946"; exon_number "5"; gene_name "TYROBP"; ref_gene_id "ENSG00000011600";
chr19	StringTie	transcript	35904401	35908295	1000	-	.	gene_id "MSTRG.89215"; transcript_id "ENST00000587837"; gene_name "TYROBP"; ref_gene_id "ENSG00000011600";
chr19	StringTie	exon	35904401	35904634	1000	-	.	gene_id "MSTRG.89215"; transcript_id "ENST00000587837"; exon_number "1"; gene_name "TYROBP"; ref_gene_id "ENSG00000011600";
chr19	StringTie	exon	35907218	35907264	1000	-	.	gene_id "MSTRG.89215"; transcript_id "ENST00000587837"; exon_number "2"; gene_name "TYROBP"; ref_gene_id "ENSG00000011600";
chr19	StringTie	exon	35907446	35907580	1000	-	.	gene_id "MSTRG.89215"; transcript_id "ENST00000587837"; exon_number "3"; gene_name "TYROBP"; ref_gene_id "ENSG00000011600";
chr19	StringTie	exon	35907730	35907762	1000	-	.	gene_id "MSTRG.89215"; transcript_id "ENST00000587837"; exon_number "4"; gene_name "TYROBP"; ref_gene_id "ENSG00000011600";
chr19	StringTie	exon	35908175	35908295	1000	-	.	gene_id "MSTRG.89215"; transcript_id "ENST00000587837"; exon_number "5"; gene_name "TYROBP"; ref_gene_id "ENSG00000011600";
chr19	StringTie	transcript	35904461	35908223	1000	-	.	gene_id "MSTRG.89215"; transcript_id "ENST00000588439"; gene_name "TYROBP"; ref_gene_id "ENSG00000011600";
chr19	StringTie	exon	35904461	35904634	1000	-	.	gene_id "MSTRG.89215"; transcript_id "ENST00000588439"; exon_number "1"; gene_name "TYROBP"; ref_gene_id "ENSG00000011600";
chr19	StringTie	exon	35907218	35907264	1000	-	.	gene_id "MSTRG.89215"; transcript_id "ENST00000588439"; exon_number "2"; gene_name "TYROBP"; ref_gene_id "ENSG00000011600";
chr19	StringTie	exon	35907446	35907762	1000	-	.	gene_id "MSTRG.89215"; transcript_id "ENST00000588439"; exon_number "3"; gene_name "TYROBP"; ref_gene_id "ENSG00000011600";
chr19	StringTie	exon	35908168	35908223	1000	-	.	gene_id "MSTRG.89215"; transcript_id "ENST00000588439"; exon_number "4"; gene_name "TYROBP"; ref_gene_id "ENSG00000011600";
chr19	StringTie	transcript	35904560	35908295	1000	-	.	gene_id "MSTRG.89215"; transcript_id "ENST00000589517"; gene_name "TYROBP"; ref_gene_id "ENSG00000011600";
chr19	StringTie	exon	35904560	35904634	1000	-	.	gene_id "MSTRG.89215"; transcript_id "ENST00000589517"; exon_number "1"; gene_name "TYROBP"; ref_gene_id "ENSG00000011600";
chr19	StringTie	exon	35907218	35907261	1000	-	.	gene_id "MSTRG.89215"; transcript_id "ENST00000589517"; exon_number "2"; gene_name "TYROBP"; ref_gene_id "ENSG00000011600";
chr19	StringTie	exon	35907446	35907580	1000	-	.	gene_id "MSTRG.89215"; transcript_id "ENST00000589517"; exon_number "3"; gene_name "TYROBP"; ref_gene_id "ENSG00000011600";
chr19	StringTie	exon	35907730	35907762	1000	-	.	gene_id "MSTRG.89215"; transcript_id "ENST00000589517"; exon_number "4"; gene_name "TYROBP"; ref_gene_id "ENSG00000011600";
chr19	StringTie	exon	35908168	35908295	1000	-	.	gene_id "MSTRG.89215"; transcript_id "ENST00000589517"; exon_number "5"; gene_name "TYROBP"; ref_gene_id "ENSG00000011600";
chr19	StringTie	transcript	35904289	35909604	1000	-	.	gene_id "MSTRG.89215"; transcript_id "MSTRG.89215.1";
chr19	StringTie	exon	35904289	35904634	1000	-	.	gene_id "MSTRG.89215"; transcript_id "MSTRG.89215.1"; exon_number "1";
chr19	StringTie	exon	35907218	35907264	1000	-	.	gene_id "MSTRG.89215"; transcript_id "MSTRG.89215.1"; exon_number "2";
chr19	StringTie	exon	35907446	35907580	1000	-	.	gene_id "MSTRG.89215"; transcript_id "MSTRG.89215.1"; exon_number "3";
chr19	StringTie	exon	35907730	35907762	1000	-	.	gene_id "MSTRG.89215"; transcript_id "MSTRG.89215.1"; exon_number "4";
chr19	StringTie	exon	35908168	35908307	1000	-	.	gene_id "MSTRG.89215"; transcript_id "MSTRG.89215.1"; exon_number "5";
chr19	StringTie	exon	35908463	35908855	1000	-	.	gene_id "MSTRG.89215"; transcript_id "MSTRG.89215.1"; exon_number "6";
chr19	StringTie	exon	35909464	35909604	1000	-	.	gene_id "MSTRG.89215"; transcript_id "MSTRG.89215.1"; exon_number "7";
chr19	StringTie	transcript	35904349	35909604	1000	-	.	gene_id "MSTRG.89215"; transcript_id "MSTRG.89215.10";
chr19	StringTie	exon	35904349	35904634	1000	-	.	gene_id "MSTRG.89215"; transcript_id "MSTRG.89215.10"; exon_number "1";
chr19	StringTie	exon	35907218	35907264	1000	-	.	gene_id "MSTRG.89215"; transcript_id "MSTRG.89215.10"; exon_number "2";
chr19	StringTie	exon	35907446	35907580	1000	-	.	gene_id "MSTRG.89215"; transcript_id "MSTRG.89215.10"; exon_number "3";
chr19	StringTie	exon	35907730	35907762	1000	-	.	gene_id "MSTRG.89215"; transcript_id "MSTRG.89215.10"; exon_number "4";
chr19	StringTie	exon	35908168	35908307	1000	-	.	gene_id "MSTRG.89215"; transcript_id "MSTRG.89215.10"; exon_number "5";
chr19	StringTie	exon	35908786	35908855	1000	-	.	gene_id "MSTRG.89215"; transcript_id "MSTRG.89215.10"; exon_number "6";
chr19	StringTie	exon	35909312	35909604	1000	-	.	gene_id "MSTRG.89215"; transcript_id "MSTRG.89215.10"; exon_number "7";
chr19	StringTie	transcript	35904352	35910773	1000	-	.	gene_id "MSTRG.89215"; transcript_id "MSTRG.89215.11";
chr19	StringTie	exon	35904352	35904634	1000	-	.	gene_id "MSTRG.89215"; transcript_id "MSTRG.89215.11"; exon_number "1";
chr19	StringTie	exon	35907218	35907264	1000	-	.	gene_id "MSTRG.89215"; transcript_id "MSTRG.89215.11"; exon_number "2";
chr19	StringTie	exon	35907446	35907580	1000	-	.	gene_id "MSTRG.89215"; transcript_id "MSTRG.89215.11"; exon_number "3";
chr19	StringTie	exon	35908175	35908307	1000	-	.	gene_id "MSTRG.89215"; transcript_id "MSTRG.89215.11"; exon_number "4";
chr19	StringTie	exon	35910722	35910773	1000	-	.	gene_id "MSTRG.89215"; transcript_id "MSTRG.89215.11"; exon_number "5";
chr19	StringTie	transcript	35904354	35910844	1000	-	.	gene_id "MSTRG.89215"; transcript_id "MSTRG.89215.12";
chr19	StringTie	exon	35904354	35904634	1000	-	.	gene_id "MSTRG.89215"; transcript_id "MSTRG.89215.12"; exon_number "1";
chr19	StringTie	exon	35907218	35907264	1000	-	.	gene_id "MSTRG.89215"; transcript_id "MSTRG.89215.12"; exon_number "2";
chr19	StringTie	exon	35907446	35907580	1000	-	.	gene_id "MSTRG.89215"; transcript_id "MSTRG.89215.12"; exon_number "3";
chr19	StringTie	exon	35907730	35907762	1000	-	.	gene_id "MSTRG.89215"; transcript_id "MSTRG.89215.12"; exon_number "4";
chr19	StringTie	exon	35908175	35908307	1000	-	.	gene_id "MSTRG.89215"; transcript_id "MSTRG.89215.12"; exon_number "5";
chr19	StringTie	exon	35910722	35910844	1000	-	.	gene_id "MSTRG.89215"; transcript_id "MSTRG.89215.12"; exon_number "6";
chr19	StringTie	transcript	35904354	35909442	1000	-	.	gene_id "MSTRG.89215"; transcript_id "MSTRG.89215.13";
chr19	StringTie	exon	35904354	35904634	1000	-	.	gene_id "MSTRG.89215"; transcript_id "MSTRG.89215.13"; exon_number "1";
chr19	StringTie	exon	35907218	35907264	1000	-	.	gene_id "MSTRG.89215"; transcript_id "MSTRG.89215.13"; exon_number "2";
chr19	StringTie	exon	35907446	35907580	1000	-	.	gene_id "MSTRG.89215"; transcript_id "MSTRG.89215.13"; exon_number "3";
chr19	StringTie	exon	35908175	35908307	1000	-	.	gene_id "MSTRG.89215"; transcript_id "MSTRG.89215.13"; exon_number "4";
chr19	StringTie	exon	35908463	35909442	1000	-	.	gene_id "MSTRG.89215"; transcript_id "MSTRG.89215.13"; exon_number "5";
chr19	StringTie	transcript	35904354	35910751	1000	-	.	gene_id "MSTRG.89215"; transcript_id "MSTRG.89215.14";
chr19	StringTie	exon	35904354	35904625	1000	-	.	gene_id "MSTRG.89215"; transcript_id "MSTRG.89215.14"; exon_number "1";
chr19	StringTie	exon	35907218	35907264	1000	-	.	gene_id "MSTRG.89215"; transcript_id "MSTRG.89215.14"; exon_number "2";
chr19	StringTie	exon	35907446	35907580	1000	-	.	gene_id "MSTRG.89215"; transcript_id "MSTRG.89215.14"; exon_number "3";
chr19	StringTie	exon	35907730	35907762	1000	-	.	gene_id "MSTRG.89215"; transcript_id "MSTRG.89215.14"; exon_number "4";
chr19	StringTie	exon	35908175	35908307	1000	-	.	gene_id "MSTRG.89215"; transcript_id "MSTRG.89215.14"; exon_number "5";
chr19	StringTie	exon	35910722	35910751	1000	-	.	gene_id "MSTRG.89215"; transcript_id "MSTRG.89215.14"; exon_number "6";
chr19	StringTie	transcript	35904354	35909421	1000	-	.	gene_id "MSTRG.89215"; transcript_id "MSTRG.89215.15";
chr19	StringTie	exon	35904354	35904634	1000	-	.	gene_id "MSTRG.89215"; transcript_id "MSTRG.89215.15"; exon_number "1";
chr19	StringTie	exon	35907218	35907264	1000	-	.	gene_id "MSTRG.89215"; transcript_id "MSTRG.89215.15"; exon_number "2";
chr19	StringTie	exon	35907446	35907580	1000	-	.	gene_id "MSTRG.89215"; transcript_id "MSTRG.89215.15"; exon_number "3";
chr19	StringTie	exon	35907730	35907762	1000	-	.	gene_id "MSTRG.89215"; transcript_id "MSTRG.89215.15"; exon_number "4";
chr19	StringTie	exon	35908175	35908307	1000	-	.	gene_id "MSTRG.89215"; transcript_id "MSTRG.89215.15"; exon_number "5";
chr19	StringTie	exon	35908463	35908855	1000	-	.	gene_id "MSTRG.89215"; transcript_id "MSTRG.89215.15"; exon_number "6";
chr19	StringTie	exon	35909312	35909421	1000	-	.	gene_id "MSTRG.89215"; transcript_id "MSTRG.89215.15"; exon_number "7";
chr19	StringTie	transcript	35904354	35909356	1000	-	.	gene_id "MSTRG.89215"; transcript_id "MSTRG.89215.16";
chr19	StringTie	exon	35904354	35904634	1000	-	.	gene_id "MSTRG.89215"; transcript_id "MSTRG.89215.16"; exon_number "1";
chr19	StringTie	exon	35907218	35907264	1000	-	.	gene_id "MSTRG.89215"; transcript_id "MSTRG.89215.16"; exon_number "2";
chr19	StringTie	exon	35907446	35907580	1000	-	.	gene_id "MSTRG.89215"; transcript_id "MSTRG.89215.16"; exon_number "3";
chr19	StringTie	exon	35907730	35907762	1000	-	.	gene_id "MSTRG.89215"; transcript_id "MSTRG.89215.16"; exon_number "4";
chr19	StringTie	exon	35908168	35908283	1000	-	.	gene_id "MSTRG.89215"; transcript_id "MSTRG.89215.16"; exon_number "5";
chr19	StringTie	exon	35909016	35909356	1000	-	.	gene_id "MSTRG.89215"; transcript_id "MSTRG.89215.16"; exon_number "6";
chr19	StringTie	transcript	35904358	35924173	1000	-	.	gene_id "MSTRG.89215"; transcript_id "MSTRG.89215.17";
chr19	StringTie	exon	35904358	35904634	1000	-	.	gene_id "MSTRG.89215"; transcript_id "MSTRG.89215.17"; exon_number "1";
chr19	StringTie	exon	35907218	35907264	1000	-	.	gene_id "MSTRG.89215"; transcript_id "MSTRG.89215.17"; exon_number "2";
chr19	StringTie	exon	35907446	35907580	1000	-	.	gene_id "MSTRG.89215"; transcript_id "MSTRG.89215.17"; exon_number "3";
chr19	StringTie	exon	35907730	35907763	1000	-	.	gene_id "MSTRG.89215"; transcript_id "MSTRG.89215.17"; exon_number "4";
chr19	StringTie	exon	35924161	35924173	1000	-	.	gene_id "MSTRG.89215"; transcript_id "MSTRG.89215.17"; exon_number "5";
chr19	StringTie	transcript	35904359	35909445	1000	-	.	gene_id "MSTRG.89215"; transcript_id "MSTRG.89215.18";
chr19	StringTie	exon	35904359	35904625	1000	-	.	gene_id "MSTRG.89215"; transcript_id "MSTRG.89215.18"; exon_number "1";
chr19	StringTie	exon	35907218	35907264	1000	-	.	gene_id "MSTRG.89215"; transcript_id "MSTRG.89215.18"; exon_number "2";
chr19	StringTie	exon	35907446	35907580	1000	-	.	gene_id "MSTRG.89215"; transcript_id "MSTRG.89215.18"; exon_number "3";
chr19	StringTie	exon	35907730	35907762	1000	-	.	gene_id "MSTRG.89215"; transcript_id "MSTRG.89215.18"; exon_number "4";
chr19	StringTie	exon	35908175	35908307	1000	-	.	gene_id "MSTRG.89215"; transcript_id "MSTRG.89215.18"; exon_number "5";
chr19	StringTie	exon	35908463	35909445	1000	-	.	gene_id "MSTRG.89215"; transcript_id "MSTRG.89215.18"; exon_number "6";
chr19	StringTie	transcript	35904359	35913023	1000	-	.	gene_id "MSTRG.89215"; transcript_id "MSTRG.89215.19";
chr19	StringTie	exon	35904359	35904634	1000	-	.	gene_id "MSTRG.89215"; transcript_id "MSTRG.89215.19"; exon_number "1";
chr19	StringTie	exon	35907218	35907264	1000	-	.	gene_id "MSTRG.89215"; transcript_id "MSTRG.89215.19"; exon_number "2";
chr19	StringTie	exon	35907446	35907580	1000	-	.	gene_id "MSTRG.89215"; transcript_id "MSTRG.89215.19"; exon_number "3";
chr19	StringTie	exon	35907730	35907762	1000	-	.	gene_id "MSTRG.89215"; transcript_id "MSTRG.89215.19"; exon_number "4";
chr19	StringTie	exon	35908175	35908307	1000	-	.	gene_id "MSTRG.89215"; transcript_id "MSTRG.89215.19"; exon_number "5";
chr19	StringTie	exon	35912883	35913023	1000	-	.	gene_id "MSTRG.89215"; transcript_id "MSTRG.89215.19"; exon_number "6";
chr19	StringTie	transcript	35904299	35909451	1000	-	.	gene_id "MSTRG.89215"; transcript_id "MSTRG.89215.2";
chr19	StringTie	exon	35904299	35904634	1000	-	.	gene_id "MSTRG.89215"; transcript_id "MSTRG.89215.2"; exon_number "1";
chr19	StringTie	exon	35907218	35907264	1000	-	.	gene_id "MSTRG.89215"; transcript_id "MSTRG.89215.2"; exon_number "2";
chr19	StringTie	exon	35907446	35907580	1000	-	.	gene_id "MSTRG.89215"; transcript_id "MSTRG.89215.2"; exon_number "3";
chr19	StringTie	exon	35907730	35907762	1000	-	.	gene_id "MSTRG.89215"; transcript_id "MSTRG.89215.2"; exon_number "4";
chr19	StringTie	exon	35908175	35908307	1000	-	.	gene_id "MSTRG.89215"; transcript_id "MSTRG.89215.2"; exon_number "5";
chr19	StringTie	exon	35908463	35909451	1000	-	.	gene_id "MSTRG.89215"; transcript_id "MSTRG.89215.2"; exon_number "6";
chr19	StringTie	transcript	35904360	35909504	1000	-	.	gene_id "MSTRG.89215"; transcript_id "MSTRG.89215.20";
chr19	StringTie	exon	35904360	35904634	1000	-	.	gene_id "MSTRG.89215"; transcript_id "MSTRG.89215.20"; exon_number "1";
chr19	StringTie	exon	35907218	35907264	1000	-	.	gene_id "MSTRG.89215"; transcript_id "MSTRG.89215.20"; exon_number "2";
chr19	StringTie	exon	35907446	35907580	1000	-	.	gene_id "MSTRG.89215"; transcript_id "MSTRG.89215.20"; exon_number "3";
chr19	StringTie	exon	35907730	35907762	1000	-	.	gene_id "MSTRG.89215"; transcript_id "MSTRG.89215.20"; exon_number "4";
chr19	StringTie	exon	35908175	35908307	1000	-	.	gene_id "MSTRG.89215"; transcript_id "MSTRG.89215.20"; exon_number "5";
chr19	StringTie	exon	35908786	35909504	1000	-	.	gene_id "MSTRG.89215"; transcript_id "MSTRG.89215.20"; exon_number "6";
chr19	StringTie	transcript	35904360	35908861	1000	-	.	gene_id "MSTRG.89215"; transcript_id "MSTRG.89215.21";
chr19	StringTie	exon	35904360	35904634	1000	-	.	gene_id "MSTRG.89215"; transcript_id "MSTRG.89215.21"; exon_number "1";
chr19	StringTie	exon	35907218	35907261	1000	-	.	gene_id "MSTRG.89215"; transcript_id "MSTRG.89215.21"; exon_number "2";
chr19	StringTie	exon	35907446	35907580	1000	-	.	gene_id "MSTRG.89215"; transcript_id "MSTRG.89215.21"; exon_number "3";
chr19	StringTie	exon	35908175	35908861	1000	-	.	gene_id "MSTRG.89215"; transcript_id "MSTRG.89215.21"; exon_number "4";
chr19	StringTie	transcript	35904360	35909038	1000	-	.	gene_id "MSTRG.89215"; transcript_id "MSTRG.89215.22";
chr19	StringTie	exon	35904360	35904634	1000	-	.	gene_id "MSTRG.89215"; transcript_id "MSTRG.89215.22"; exon_number "1";
chr19	StringTie	exon	35907218	35907264	1000	-	.	gene_id "MSTRG.89215"; transcript_id "MSTRG.89215.22"; exon_number "2";
chr19	StringTie	exon	35907446	35907580	1000	-	.	gene_id "MSTRG.89215"; transcript_id "MSTRG.89215.22"; exon_number "3";
chr19	StringTie	exon	35907730	35907762	1000	-	.	gene_id "MSTRG.89215"; transcript_id "MSTRG.89215.22"; exon_number "4";
chr19	StringTie	exon	35908175	35908283	1000	-	.	gene_id "MSTRG.89215"; transcript_id "MSTRG.89215.22"; exon_number "5";
chr19	StringTie	exon	35909016	35909038	1000	-	.	gene_id "MSTRG.89215"; transcript_id "MSTRG.89215.22"; exon_number "6";
chr19	StringTie	transcript	35904361	35909209	1000	-	.	gene_id "MSTRG.89215"; transcript_id "MSTRG.89215.23";
chr19	StringTie	exon	35904361	35904634	1000	-	.	gene_id "MSTRG.89215"; transcript_id "MSTRG.89215.23"; exon_number "1";
chr19	StringTie	exon	35907218	35907261	1000	-	.	gene_id "MSTRG.89215"; transcript_id "MSTRG.89215.23"; exon_number "2";
chr19	StringTie	exon	35907446	35907580	1000	-	.	gene_id "MSTRG.89215"; transcript_id "MSTRG.89215.23"; exon_number "3";
chr19	StringTie	exon	35907730	35907762	1000	-	.	gene_id "MSTRG.89215"; transcript_id "MSTRG.89215.23"; exon_number "4";
chr19	StringTie	exon	35908175	35908307	1000	-	.	gene_id "MSTRG.89215"; transcript_id "MSTRG.89215.23"; exon_number "5";
chr19	StringTie	exon	35908786	35909209	1000	-	.	gene_id "MSTRG.89215"; transcript_id "MSTRG.89215.23"; exon_number "6";
chr19	StringTie	transcript	35904364	35909352	1000	-	.	gene_id "MSTRG.89215"; transcript_id "MSTRG.89215.24";
chr19	StringTie	exon	35904364	35904634	1000	-	.	gene_id "MSTRG.89215"; transcript_id "MSTRG.89215.24"; exon_number "1";
chr19	StringTie	exon	35907218	35907264	1000	-	.	gene_id "MSTRG.89215"; transcript_id "MSTRG.89215.24"; exon_number "2";
chr19	StringTie	exon	35907446	35907580	1000	-	.	gene_id "MSTRG.89215"; transcript_id "MSTRG.89215.24"; exon_number "3";
chr19	StringTie	exon	35908175	35908283	1000	-	.	gene_id "MSTRG.89215"; transcript_id "MSTRG.89215.24"; exon_number "4";
chr19	StringTie	exon	35909016	35909352	1000	-	.	gene_id "MSTRG.89215"; transcript_id "MSTRG.89215.24"; exon_number "5";
chr19	StringTie	transcript	35904366	35913680	1000	-	.	gene_id "MSTRG.89215"; transcript_id "MSTRG.89215.25";
```
