## Additional File 7 - TCGA transcript assembly for "Widespread 3’ UTR splicing regulates expression of oncogene transcripts in sequence-dependent and independent manners": all_tissues_agg-agg-agg.gtf (part 2085 of 2216)

```
chr19	StringTie	exon	35904366	35904584	1000	-	.	gene_id "MSTRG.89215"; transcript_id "MSTRG.89215.25"; exon_number "1";
chr19	StringTie	exon	35904618	35904634	1000	-	.	gene_id "MSTRG.89215"; transcript_id "MSTRG.89215.25"; exon_number "2";
chr19	StringTie	exon	35907218	35907264	1000	-	.	gene_id "MSTRG.89215"; transcript_id "MSTRG.89215.25"; exon_number "3";
chr19	StringTie	exon	35907446	35907580	1000	-	.	gene_id "MSTRG.89215"; transcript_id "MSTRG.89215.25"; exon_number "4";
chr19	StringTie	exon	35907730	35907762	1000	-	.	gene_id "MSTRG.89215"; transcript_id "MSTRG.89215.25"; exon_number "5";
chr19	StringTie	exon	35908168	35908307	1000	-	.	gene_id "MSTRG.89215"; transcript_id "MSTRG.89215.25"; exon_number "6";
chr19	StringTie	exon	35913609	35913680	1000	-	.	gene_id "MSTRG.89215"; transcript_id "MSTRG.89215.25"; exon_number "7";
chr19	StringTie	transcript	35904367	35905876	1000	-	.	gene_id "MSTRG.89215"; transcript_id "MSTRG.89215.26";
chr19	StringTie	exon	35904367	35904634	1000	-	.	gene_id "MSTRG.89215"; transcript_id "MSTRG.89215.26"; exon_number "1";
chr19	StringTie	exon	35904898	35905876	1000	-	.	gene_id "MSTRG.89215"; transcript_id "MSTRG.89215.26"; exon_number "2";
chr19	StringTie	transcript	35904368	35908822	1000	-	.	gene_id "MSTRG.89215"; transcript_id "MSTRG.89215.27";
chr19	StringTie	exon	35904368	35904634	1000	-	.	gene_id "MSTRG.89215"; transcript_id "MSTRG.89215.27"; exon_number "1";
chr19	StringTie	exon	35907218	35907261	1000	-	.	gene_id "MSTRG.89215"; transcript_id "MSTRG.89215.27"; exon_number "2";
chr19	StringTie	exon	35907446	35907580	1000	-	.	gene_id "MSTRG.89215"; transcript_id "MSTRG.89215.27"; exon_number "3";
chr19	StringTie	exon	35908175	35908307	1000	-	.	gene_id "MSTRG.89215"; transcript_id "MSTRG.89215.27"; exon_number "4";
chr19	StringTie	exon	35908463	35908822	1000	-	.	gene_id "MSTRG.89215"; transcript_id "MSTRG.89215.27"; exon_number "5";
chr19	StringTie	transcript	35904369	35909332	1000	-	.	gene_id "MSTRG.89215"; transcript_id "MSTRG.89215.28";
chr19	StringTie	exon	35904369	35904634	1000	-	.	gene_id "MSTRG.89215"; transcript_id "MSTRG.89215.28"; exon_number "1";
chr19	StringTie	exon	35907218	35907261	1000	-	.	gene_id "MSTRG.89215"; transcript_id "MSTRG.89215.28"; exon_number "2";
chr19	StringTie	exon	35907446	35907580	1000	-	.	gene_id "MSTRG.89215"; transcript_id "MSTRG.89215.28"; exon_number "3";
chr19	StringTie	exon	35907730	35907762	1000	-	.	gene_id "MSTRG.89215"; transcript_id "MSTRG.89215.28"; exon_number "4";
chr19	StringTie	exon	35908168	35908307	1000	-	.	gene_id "MSTRG.89215"; transcript_id "MSTRG.89215.28"; exon_number "5";
chr19	StringTie	exon	35908463	35908855	1000	-	.	gene_id "MSTRG.89215"; transcript_id "MSTRG.89215.28"; exon_number "6";
chr19	StringTie	exon	35909312	35909332	1000	-	.	gene_id "MSTRG.89215"; transcript_id "MSTRG.89215.28"; exon_number "7";
chr19	StringTie	transcript	35904369	35909339	1000	-	.	gene_id "MSTRG.89215"; transcript_id "MSTRG.89215.29";
chr19	StringTie	exon	35904369	35904634	1000	-	.	gene_id "MSTRG.89215"; transcript_id "MSTRG.89215.29"; exon_number "1";
chr19	StringTie	exon	35907218	35907261	1000	-	.	gene_id "MSTRG.89215"; transcript_id "MSTRG.89215.29"; exon_number "2";
chr19	StringTie	exon	35907446	35907580	1000	-	.	gene_id "MSTRG.89215"; transcript_id "MSTRG.89215.29"; exon_number "3";
chr19	StringTie	exon	35907730	35907762	1000	-	.	gene_id "MSTRG.89215"; transcript_id "MSTRG.89215.29"; exon_number "4";
chr19	StringTie	exon	35908175	35908307	1000	-	.	gene_id "MSTRG.89215"; transcript_id "MSTRG.89215.29"; exon_number "5";
chr19	StringTie	exon	35908463	35909339	1000	-	.	gene_id "MSTRG.89215"; transcript_id "MSTRG.89215.29"; exon_number "6";
chr19	StringTie	transcript	35904326	35909604	1000	-	.	gene_id "MSTRG.89215"; transcript_id "MSTRG.89215.3";
chr19	StringTie	exon	35904326	35904634	1000	-	.	gene_id "MSTRG.89215"; transcript_id "MSTRG.89215.3"; exon_number "1";
chr19	StringTie	exon	35907218	35907264	1000	-	.	gene_id "MSTRG.89215"; transcript_id "MSTRG.89215.3"; exon_number "2";
chr19	StringTie	exon	35907446	35907580	1000	-	.	gene_id "MSTRG.89215"; transcript_id "MSTRG.89215.3"; exon_number "3";
chr19	StringTie	exon	35907730	35907762	1000	-	.	gene_id "MSTRG.89215"; transcript_id "MSTRG.89215.3"; exon_number "4";
chr19	StringTie	exon	35908168	35908307	1000	-	.	gene_id "MSTRG.89215"; transcript_id "MSTRG.89215.3"; exon_number "5";
chr19	StringTie	exon	35908786	35909604	1000	-	.	gene_id "MSTRG.89215"; transcript_id "MSTRG.89215.3"; exon_number "6";
chr19	StringTie	transcript	35904369	35908649	1000	-	.	gene_id "MSTRG.89215"; transcript_id "MSTRG.89215.30";
chr19	StringTie	exon	35904369	35904631	1000	-	.	gene_id "MSTRG.89215"; transcript_id "MSTRG.89215.30"; exon_number "1";
chr19	StringTie	exon	35907218	35907264	1000	-	.	gene_id "MSTRG.89215"; transcript_id "MSTRG.89215.30"; exon_number "2";
chr19	StringTie	exon	35907446	35907580	1000	-	.	gene_id "MSTRG.89215"; transcript_id "MSTRG.89215.30"; exon_number "3";
chr19	StringTie	exon	35907730	35907762	1000	-	.	gene_id "MSTRG.89215"; transcript_id "MSTRG.89215.30"; exon_number "4";
chr19	StringTie	exon	35908168	35908649	1000	-	.	gene_id "MSTRG.89215"; transcript_id "MSTRG.89215.30"; exon_number "5";
chr19	StringTie	transcript	35904369	35908294	1000	-	.	gene_id "MSTRG.89215"; transcript_id "MSTRG.89215.31";
chr19	StringTie	exon	35904369	35904625	1000	-	.	gene_id "MSTRG.89215"; transcript_id "MSTRG.89215.31"; exon_number "1";
chr19	StringTie	exon	35907218	35907264	1000	-	.	gene_id "MSTRG.89215"; transcript_id "MSTRG.89215.31"; exon_number "2";
chr19	StringTie	exon	35907446	35907580	1000	-	.	gene_id "MSTRG.89215"; transcript_id "MSTRG.89215.31"; exon_number "3";
chr19	StringTie	exon	35907730	35907762	1000	-	.	gene_id "MSTRG.89215"; transcript_id "MSTRG.89215.31"; exon_number "4";
chr19	StringTie	exon	35908168	35908294	1000	-	.	gene_id "MSTRG.89215"; transcript_id "MSTRG.89215.31"; exon_number "5";
chr19	StringTie	transcript	35904369	35909346	1000	-	.	gene_id "MSTRG.89215"; transcript_id "MSTRG.89215.32";
chr19	StringTie	exon	35904369	35904634	1000	-	.	gene_id "MSTRG.89215"; transcript_id "MSTRG.89215.32"; exon_number "1";
chr19	StringTie	exon	35907218	35907261	1000	-	.	gene_id "MSTRG.89215"; transcript_id "MSTRG.89215.32"; exon_number "2";
chr19	StringTie	exon	35907446	35907573	1000	-	.	gene_id "MSTRG.89215"; transcript_id "MSTRG.89215.32"; exon_number "3";
chr19	StringTie	exon	35907730	35907762	1000	-	.	gene_id "MSTRG.89215"; transcript_id "MSTRG.89215.32"; exon_number "4";
chr19	StringTie	exon	35908175	35908307	1000	-	.	gene_id "MSTRG.89215"; transcript_id "MSTRG.89215.32"; exon_number "5";
chr19	StringTie	exon	35908463	35909346	1000	-	.	gene_id "MSTRG.89215"; transcript_id "MSTRG.89215.32"; exon_number "6";
chr19	StringTie	transcript	35904373	35908294	1000	-	.	gene_id "MSTRG.89215"; transcript_id "MSTRG.89215.33";
chr19	StringTie	exon	35904373	35904625	1000	-	.	gene_id "MSTRG.89215"; transcript_id "MSTRG.89215.33"; exon_number "1";
chr19	StringTie	exon	35907218	35907261	1000	-	.	gene_id "MSTRG.89215"; transcript_id "MSTRG.89215.33"; exon_number "2";
chr19	StringTie	exon	35907446	35907580	1000	-	.	gene_id "MSTRG.89215"; transcript_id "MSTRG.89215.33"; exon_number "3";
chr19	StringTie	exon	35907730	35907762	1000	-	.	gene_id "MSTRG.89215"; transcript_id "MSTRG.89215.33"; exon_number "4";
chr19	StringTie	exon	35908168	35908294	1000	-	.	gene_id "MSTRG.89215"; transcript_id "MSTRG.89215.33"; exon_number "5";
chr19	StringTie	transcript	35904374	35910745	1000	-	.	gene_id "MSTRG.89215"; transcript_id "MSTRG.89215.34";
chr19	StringTie	exon	35904374	35904631	1000	-	.	gene_id "MSTRG.89215"; transcript_id "MSTRG.89215.34"; exon_number "1";
chr19	StringTie	exon	35907218	35907264	1000	-	.	gene_id "MSTRG.89215"; transcript_id "MSTRG.89215.34"; exon_number "2";
chr19	StringTie	exon	35907446	35907580	1000	-	.	gene_id "MSTRG.89215"; transcript_id "MSTRG.89215.34"; exon_number "3";
chr19	StringTie	exon	35907730	35907762	1000	-	.	gene_id "MSTRG.89215"; transcript_id "MSTRG.89215.34"; exon_number "4";
chr19	StringTie	exon	35908175	35908307	1000	-	.	gene_id "MSTRG.89215"; transcript_id "MSTRG.89215.34"; exon_number "5";
chr19	StringTie	exon	35910722	35910745	1000	-	.	gene_id "MSTRG.89215"; transcript_id "MSTRG.89215.34"; exon_number "6";
chr19	StringTie	transcript	35904375	35909183	1000	-	.	gene_id "MSTRG.89215"; transcript_id "MSTRG.89215.35";
chr19	StringTie	exon	35904375	35904634	1000	-	.	gene_id "MSTRG.89215"; transcript_id "MSTRG.89215.35"; exon_number "1";
chr19	StringTie	exon	35907218	35907264	1000	-	.	gene_id "MSTRG.89215"; transcript_id "MSTRG.89215.35"; exon_number "2";
chr19	StringTie	exon	35907446	35907580	1000	-	.	gene_id "MSTRG.89215"; transcript_id "MSTRG.89215.35"; exon_number "3";
chr19	StringTie	exon	35907730	35907762	1000	-	.	gene_id "MSTRG.89215"; transcript_id "MSTRG.89215.35"; exon_number "4";
chr19	StringTie	exon	35908168	35908307	1000	-	.	gene_id "MSTRG.89215"; transcript_id "MSTRG.89215.35"; exon_number "5";
chr19	StringTie	exon	35908786	35908855	1000	-	.	gene_id "MSTRG.89215"; transcript_id "MSTRG.89215.35"; exon_number "6";
chr19	StringTie	exon	35909154	35909183	1000	-	.	gene_id "MSTRG.89215"; transcript_id "MSTRG.89215.35"; exon_number "7";
chr19	StringTie	transcript	35904375	35909183	1000	-	.	gene_id "MSTRG.89215"; transcript_id "MSTRG.89215.36";
chr19	StringTie	exon	35904375	35904634	1000	-	.	gene_id "MSTRG.89215"; transcript_id "MSTRG.89215.36"; exon_number "1";
chr19	StringTie	exon	35907218	35907264	1000	-	.	gene_id "MSTRG.89215"; transcript_id "MSTRG.89215.36"; exon_number "2";
chr19	StringTie	exon	35907446	35907580	1000	-	.	gene_id "MSTRG.89215"; transcript_id "MSTRG.89215.36"; exon_number "3";
chr19	StringTie	exon	35907730	35907762	1000	-	.	gene_id "MSTRG.89215"; transcript_id "MSTRG.89215.36"; exon_number "4";
chr19	StringTie	exon	35908175	35908307	1000	-	.	gene_id "MSTRG.89215"; transcript_id "MSTRG.89215.36"; exon_number "5";
chr19	StringTie	exon	35908786	35908855	1000	-	.	gene_id "MSTRG.89215"; transcript_id "MSTRG.89215.36"; exon_number "6";
chr19	StringTie	exon	35909154	35909183	1000	-	.	gene_id "MSTRG.89215"; transcript_id "MSTRG.89215.36"; exon_number "7";
chr19	StringTie	transcript	35904378	35909432	1000	-	.	gene_id "MSTRG.89215"; transcript_id "MSTRG.89215.37";
chr19	StringTie	exon	35904378	35904634	1000	-	.	gene_id "MSTRG.89215"; transcript_id "MSTRG.89215.37"; exon_number "1";
chr19	StringTie	exon	35907218	35907264	1000	-	.	gene_id "MSTRG.89215"; transcript_id "MSTRG.89215.37"; exon_number "2";
chr19	StringTie	exon	35907446	35907580	1000	-	.	gene_id "MSTRG.89215"; transcript_id "MSTRG.89215.37"; exon_number "3";
chr19	StringTie	exon	35907730	35907762	1000	-	.	gene_id "MSTRG.89215"; transcript_id "MSTRG.89215.37"; exon_number "4";
chr19	StringTie	exon	35908168	35908855	1000	-	.	gene_id "MSTRG.89215"; transcript_id "MSTRG.89215.37"; exon_number "5";
chr19	StringTie	exon	35909154	35909432	1000	-	.	gene_id "MSTRG.89215"; transcript_id "MSTRG.89215.37"; exon_number "6";
chr19	StringTie	transcript	35904380	35909187	1000	-	.	gene_id "MSTRG.89215"; transcript_id "MSTRG.89215.38";
chr19	StringTie	exon	35904380	35904634	1000	-	.	gene_id "MSTRG.89215"; transcript_id "MSTRG.89215.38"; exon_number "1";
chr19	StringTie	exon	35907218	35907261	1000	-	.	gene_id "MSTRG.89215"; transcript_id "MSTRG.89215.38"; exon_number "2";
chr19	StringTie	exon	35907446	35907580	1000	-	.	gene_id "MSTRG.89215"; transcript_id "MSTRG.89215.38"; exon_number "3";
chr19	StringTie	exon	35907730	35907762	1000	-	.	gene_id "MSTRG.89215"; transcript_id "MSTRG.89215.38"; exon_number "4";
chr19	StringTie	exon	35908168	35908307	1000	-	.	gene_id "MSTRG.89215"; transcript_id "MSTRG.89215.38"; exon_number "5";
chr19	StringTie	exon	35908786	35909187	1000	-	.	gene_id "MSTRG.89215"; transcript_id "MSTRG.89215.38"; exon_number "6";
chr19	StringTie	transcript	35904381	35908411	1000	-	.	gene_id "MSTRG.89215"; transcript_id "MSTRG.89215.39";
chr19	StringTie	exon	35904381	35904634	1000	-	.	gene_id "MSTRG.89215"; transcript_id "MSTRG.89215.39"; exon_number "1";
chr19	StringTie	exon	35907446	35907580	1000	-	.	gene_id "MSTRG.89215"; transcript_id "MSTRG.89215.39"; exon_number "2";
chr19	StringTie	exon	35908175	35908411	1000	-	.	gene_id "MSTRG.89215"; transcript_id "MSTRG.89215.39"; exon_number "3";
chr19	StringTie	transcript	35904331	35909733	1000	-	.	gene_id "MSTRG.89215"; transcript_id "MSTRG.89215.4";
chr19	StringTie	exon	35904331	35904634	1000	-	.	gene_id "MSTRG.89215"; transcript_id "MSTRG.89215.4"; exon_number "1";
chr19	StringTie	exon	35907218	35907264	1000	-	.	gene_id "MSTRG.89215"; transcript_id "MSTRG.89215.4"; exon_number "2";
chr19	StringTie	exon	35907446	35907580	1000	-	.	gene_id "MSTRG.89215"; transcript_id "MSTRG.89215.4"; exon_number "3";
chr19	StringTie	exon	35907730	35907762	1000	-	.	gene_id "MSTRG.89215"; transcript_id "MSTRG.89215.4"; exon_number "4";
chr19	StringTie	exon	35908168	35908307	1000	-	.	gene_id "MSTRG.89215"; transcript_id "MSTRG.89215.4"; exon_number "5";
chr19	StringTie	exon	35908786	35908855	1000	-	.	gene_id "MSTRG.89215"; transcript_id "MSTRG.89215.4"; exon_number "6";
chr19	StringTie	exon	35909535	35909733	1000	-	.	gene_id "MSTRG.89215"; transcript_id "MSTRG.89215.4"; exon_number "7";
chr19	StringTie	transcript	35904381	35908351	1000	-	.	gene_id "MSTRG.89215"; transcript_id "MSTRG.89215.40";
chr19	StringTie	exon	35904381	35904634	1000	-	.	gene_id "MSTRG.89215"; transcript_id "MSTRG.89215.40"; exon_number "1";
chr19	StringTie	exon	35907446	35907580	1000	-	.	gene_id "MSTRG.89215"; transcript_id "MSTRG.89215.40"; exon_number "2";
chr19	StringTie	exon	35907730	35907762	1000	-	.	gene_id "MSTRG.89215"; transcript_id "MSTRG.89215.40"; exon_number "3";
chr19	StringTie	exon	35908168	35908351	1000	-	.	gene_id "MSTRG.89215"; transcript_id "MSTRG.89215.40"; exon_number "4";
chr19	StringTie	transcript	35904382	35909511	1000	-	.	gene_id "MSTRG.89215"; transcript_id "MSTRG.89215.41";
chr19	StringTie	exon	35904382	35904634	1000	-	.	gene_id "MSTRG.89215"; transcript_id "MSTRG.89215.41"; exon_number "1";
chr19	StringTie	exon	35907218	35907264	1000	-	.	gene_id "MSTRG.89215"; transcript_id "MSTRG.89215.41"; exon_number "2";
chr19	StringTie	exon	35907446	35907580	1000	-	.	gene_id "MSTRG.89215"; transcript_id "MSTRG.89215.41"; exon_number "3";
chr19	StringTie	exon	35907730	35907762	1000	-	.	gene_id "MSTRG.89215"; transcript_id "MSTRG.89215.41"; exon_number "4";
chr19	StringTie	exon	35908175	35908307	1000	-	.	gene_id "MSTRG.89215"; transcript_id "MSTRG.89215.41"; exon_number "5";
chr19	StringTie	exon	35908786	35908855	1000	-	.	gene_id "MSTRG.89215"; transcript_id "MSTRG.89215.41"; exon_number "6";
chr19	StringTie	exon	35909464	35909511	1000	-	.	gene_id "MSTRG.89215"; transcript_id "MSTRG.89215.41"; exon_number "7";
chr19	StringTie	transcript	35904385	35909126	1000	-	.	gene_id "MSTRG.89215"; transcript_id "MSTRG.89215.42";
chr19	StringTie	exon	35904385	35904625	1000	-	.	gene_id "MSTRG.89215"; transcript_id "MSTRG.89215.42"; exon_number "1";
chr19	StringTie	exon	35907218	35907264	1000	-	.	gene_id "MSTRG.89215"; transcript_id "MSTRG.89215.42"; exon_number "2";
chr19	StringTie	exon	35907446	35907580	1000	-	.	gene_id "MSTRG.89215"; transcript_id "MSTRG.89215.42"; exon_number "3";
chr19	StringTie	exon	35907730	35907762	1000	-	.	gene_id "MSTRG.89215"; transcript_id "MSTRG.89215.42"; exon_number "4";
chr19	StringTie	exon	35908175	35908307	1000	-	.	gene_id "MSTRG.89215"; transcript_id "MSTRG.89215.42"; exon_number "5";
chr19	StringTie	exon	35908786	35909126	1000	-	.	gene_id "MSTRG.89215"; transcript_id "MSTRG.89215.42"; exon_number "6";
chr19	StringTie	transcript	35904385	35909187	1000	-	.	gene_id "MSTRG.89215"; transcript_id "MSTRG.89215.43";
chr19	StringTie	exon	35904385	35904584	1000	-	.	gene_id "MSTRG.89215"; transcript_id "MSTRG.89215.43"; exon_number "1";
chr19	StringTie	exon	35904618	35904634	1000	-	.	gene_id "MSTRG.89215"; transcript_id "MSTRG.89215.43"; exon_number "2";
chr19	StringTie	exon	35907218	35907264	1000	-	.	gene_id "MSTRG.89215"; transcript_id "MSTRG.89215.43"; exon_number "3";
chr19	StringTie	exon	35907446	35907580	1000	-	.	gene_id "MSTRG.89215"; transcript_id "MSTRG.89215.43"; exon_number "4";
chr19	StringTie	exon	35907730	35907762	1000	-	.	gene_id "MSTRG.89215"; transcript_id "MSTRG.89215.43"; exon_number "5";
chr19	StringTie	exon	35908168	35908307	1000	-	.	gene_id "MSTRG.89215"; transcript_id "MSTRG.89215.43"; exon_number "6";
chr19	StringTie	exon	35908786	35909187	1000	-	.	gene_id "MSTRG.89215"; transcript_id "MSTRG.89215.43"; exon_number "7";
chr19	StringTie	transcript	35904390	35908597	1000	-	.	gene_id "MSTRG.89215"; transcript_id "MSTRG.89215.44";
chr19	StringTie	exon	35904390	35904631	1000	-	.	gene_id "MSTRG.89215"; transcript_id "MSTRG.89215.44"; exon_number "1";
chr19	StringTie	exon	35907218	35907264	1000	-	.	gene_id "MSTRG.89215"; transcript_id "MSTRG.89215.44"; exon_number "2";
chr19	StringTie	exon	35907446	35907573	1000	-	.	gene_id "MSTRG.89215"; transcript_id "MSTRG.89215.44"; exon_number "3";
chr19	StringTie	exon	35908175	35908307	1000	-	.	gene_id "MSTRG.89215"; transcript_id "MSTRG.89215.44"; exon_number "4";
chr19	StringTie	exon	35908463	35908597	1000	-	.	gene_id "MSTRG.89215"; transcript_id "MSTRG.89215.44"; exon_number "5";
chr19	StringTie	transcript	35904390	35909352	1000	-	.	gene_id "MSTRG.89215"; transcript_id "MSTRG.89215.45";
chr19	StringTie	exon	35904390	35904631	1000	-	.	gene_id "MSTRG.89215"; transcript_id "MSTRG.89215.45"; exon_number "1";
chr19	StringTie	exon	35907218	35907264	1000	-	.	gene_id "MSTRG.89215"; transcript_id "MSTRG.89215.45"; exon_number "2";
chr19	StringTie	exon	35907446	35907580	1000	-	.	gene_id "MSTRG.89215"; transcript_id "MSTRG.89215.45"; exon_number "3";
chr19	StringTie	exon	35907730	35907762	1000	-	.	gene_id "MSTRG.89215"; transcript_id "MSTRG.89215.45"; exon_number "4";
chr19	StringTie	exon	35908175	35908855	1000	-	.	gene_id "MSTRG.89215"; transcript_id "MSTRG.89215.45"; exon_number "5";
chr19	StringTie	exon	35909312	35909352	1000	-	.	gene_id "MSTRG.89215"; transcript_id "MSTRG.89215.45"; exon_number "6";
chr19	StringTie	transcript	35904391	35908859	1000	-	.	gene_id "MSTRG.89215"; transcript_id "MSTRG.89215.46";
chr19	StringTie	exon	35904391	35904631	1000	-	.	gene_id "MSTRG.89215"; transcript_id "MSTRG.89215.46"; exon_number "1";
chr19	StringTie	exon	35907218	35907264	1000	-	.	gene_id "MSTRG.89215"; transcript_id "MSTRG.89215.46"; exon_number "2";
chr19	StringTie	exon	35907446	35907580	1000	-	.	gene_id "MSTRG.89215"; transcript_id "MSTRG.89215.46"; exon_number "3";
chr19	StringTie	exon	35907730	35907762	1000	-	.	gene_id "MSTRG.89215"; transcript_id "MSTRG.89215.46"; exon_number "4";
chr19	StringTie	exon	35908175	35908307	1000	-	.	gene_id "MSTRG.89215"; transcript_id "MSTRG.89215.46"; exon_number "5";
chr19	StringTie	exon	35908786	35908859	1000	-	.	gene_id "MSTRG.89215"; transcript_id "MSTRG.89215.46"; exon_number "6";
chr19	StringTie	transcript	35904391	35908705	1000	-	.	gene_id "MSTRG.89215"; transcript_id "MSTRG.89215.47";
chr19	StringTie	exon	35904391	35904631	1000	-	.	gene_id "MSTRG.89215"; transcript_id "MSTRG.89215.47"; exon_number "1";
chr19	StringTie	exon	35907218	35907264	1000	-	.	gene_id "MSTRG.89215"; transcript_id "MSTRG.89215.47"; exon_number "2";
chr19	StringTie	exon	35907446	35907580	1000	-	.	gene_id "MSTRG.89215"; transcript_id "MSTRG.89215.47"; exon_number "3";
chr19	StringTie	exon	35907730	35907762	1000	-	.	gene_id "MSTRG.89215"; transcript_id "MSTRG.89215.47"; exon_number "4";
chr19	StringTie	exon	35908175	35908307	1000	-	.	gene_id "MSTRG.89215"; transcript_id "MSTRG.89215.47"; exon_number "5";
chr19	StringTie	exon	35908463	35908705	1000	-	.	gene_id "MSTRG.89215"; transcript_id "MSTRG.89215.47"; exon_number "6";
chr19	StringTie	transcript	35904392	35909566	1000	-	.	gene_id "MSTRG.89215"; transcript_id "MSTRG.89215.48";
chr19	StringTie	exon	35904392	35904634	1000	-	.	gene_id "MSTRG.89215"; transcript_id "MSTRG.89215.48"; exon_number "1";
chr19	StringTie	exon	35907218	35907264	1000	-	.	gene_id "MSTRG.89215"; transcript_id "MSTRG.89215.48"; exon_number "2";
chr19	StringTie	exon	35907446	35907580	1000	-	.	gene_id "MSTRG.89215"; transcript_id "MSTRG.89215.48"; exon_number "3";
chr19	StringTie	exon	35907730	35907762	1000	-	.	gene_id "MSTRG.89215"; transcript_id "MSTRG.89215.48"; exon_number "4";
chr19	StringTie	exon	35908175	35908307	1000	-	.	gene_id "MSTRG.89215"; transcript_id "MSTRG.89215.48"; exon_number "5";
chr19	StringTie	exon	35909535	35909566	1000	-	.	gene_id "MSTRG.89215"; transcript_id "MSTRG.89215.48"; exon_number "6";
chr19	StringTie	transcript	35904392	35908804	1000	-	.	gene_id "MSTRG.89215"; transcript_id "MSTRG.89215.49";
chr19	StringTie	exon	35904392	35904634	1000	-	.	gene_id "MSTRG.89215"; transcript_id "MSTRG.89215.49"; exon_number "1";
chr19	StringTie	exon	35907218	35907261	1000	-	.	gene_id "MSTRG.89215"; transcript_id "MSTRG.89215.49"; exon_number "2";
chr19	StringTie	exon	35907446	35907580	1000	-	.	gene_id "MSTRG.89215"; transcript_id "MSTRG.89215.49"; exon_number "3";
chr19	StringTie	exon	35908175	35908307	1000	-	.	gene_id "MSTRG.89215"; transcript_id "MSTRG.89215.49"; exon_number "4";
chr19	StringTie	exon	35908786	35908804	1000	-	.	gene_id "MSTRG.89215"; transcript_id "MSTRG.89215.49"; exon_number "5";
chr19	StringTie	transcript	35904331	35909427	1000	-	.	gene_id "MSTRG.89215"; transcript_id "MSTRG.89215.5";
chr19	StringTie	exon	35904331	35904634	1000	-	.	gene_id "MSTRG.89215"; transcript_id "MSTRG.89215.5"; exon_number "1";
chr19	StringTie	exon	35907218	35907264	1000	-	.	gene_id "MSTRG.89215"; transcript_id "MSTRG.89215.5"; exon_number "2";
chr19	StringTie	exon	35907446	35907580	1000	-	.	gene_id "MSTRG.89215"; transcript_id "MSTRG.89215.5"; exon_number "3";
chr19	StringTie	exon	35907730	35907762	1000	-	.	gene_id "MSTRG.89215"; transcript_id "MSTRG.89215.5"; exon_number "4";
chr19	StringTie	exon	35908168	35908307	1000	-	.	gene_id "MSTRG.89215"; transcript_id "MSTRG.89215.5"; exon_number "5";
chr19	StringTie	exon	35908463	35908855	1000	-	.	gene_id "MSTRG.89215"; transcript_id "MSTRG.89215.5"; exon_number "6";
chr19	StringTie	exon	35909312	35909427	1000	-	.	gene_id "MSTRG.89215"; transcript_id "MSTRG.89215.5"; exon_number "7";
chr19	StringTie	transcript	35904393	35909669	1000	-	.	gene_id "MSTRG.89215"; transcript_id "MSTRG.89215.50";
chr19	StringTie	exon	35904393	35904634	1000	-	.	gene_id "MSTRG.89215"; transcript_id "MSTRG.89215.50"; exon_number "1";
chr19	StringTie	exon	35907218	35907264	1000	-	.	gene_id "MSTRG.89215"; transcript_id "MSTRG.89215.50"; exon_number "2";
chr19	StringTie	exon	35907446	35907580	1000	-	.	gene_id "MSTRG.89215"; transcript_id "MSTRG.89215.50"; exon_number "3";
chr19	StringTie	exon	35907730	35907762	1000	-	.	gene_id "MSTRG.89215"; transcript_id "MSTRG.89215.50"; exon_number "4";
chr19	StringTie	exon	35908168	35908307	1000	-	.	gene_id "MSTRG.89215"; transcript_id "MSTRG.89215.50"; exon_number "5";
chr19	StringTie	exon	35909535	35909669	1000	-	.	gene_id "MSTRG.89215"; transcript_id "MSTRG.89215.50"; exon_number "6";
chr19	StringTie	transcript	35904393	35909360	1000	-	.	gene_id "MSTRG.89215"; transcript_id "MSTRG.89215.51";
chr19	StringTie	exon	35904393	35904634	1000	-	.	gene_id "MSTRG.89215"; transcript_id "MSTRG.89215.51"; exon_number "1";
chr19	StringTie	exon	35907218	35907264	1000	-	.	gene_id "MSTRG.89215"; transcript_id "MSTRG.89215.51"; exon_number "2";
chr19	StringTie	exon	35907446	35907580	1000	-	.	gene_id "MSTRG.89215"; transcript_id "MSTRG.89215.51"; exon_number "3";
chr19	StringTie	exon	35907730	35907762	1000	-	.	gene_id "MSTRG.89215"; transcript_id "MSTRG.89215.51"; exon_number "4";
chr19	StringTie	exon	35908168	35908307	1000	-	.	gene_id "MSTRG.89215"; transcript_id "MSTRG.89215.51"; exon_number "5";
chr19	StringTie	exon	35908786	35908855	1000	-	.	gene_id "MSTRG.89215"; transcript_id "MSTRG.89215.51"; exon_number "6";
chr19	StringTie	exon	35909314	35909360	1000	-	.	gene_id "MSTRG.89215"; transcript_id "MSTRG.89215.51"; exon_number "7";
chr19	StringTie	transcript	35904398	35908295	1000	-	.	gene_id "MSTRG.89215"; transcript_id "MSTRG.89215.52";
chr19	StringTie	exon	35904398	35904584	1000	-	.	gene_id "MSTRG.89215"; transcript_id "MSTRG.89215.52"; exon_number "1";
chr19	StringTie	exon	35904618	35904634	1000	-	.	gene_id "MSTRG.89215"; transcript_id "MSTRG.89215.52"; exon_number "2";
chr19	StringTie	exon	35907218	35907261	1000	-	.	gene_id "MSTRG.89215"; transcript_id "MSTRG.89215.52"; exon_number "3";
chr19	StringTie	exon	35907446	35907580	1000	-	.	gene_id "MSTRG.89215"; transcript_id "MSTRG.89215.52"; exon_number "4";
chr19	StringTie	exon	35907730	35907762	1000	-	.	gene_id "MSTRG.89215"; transcript_id "MSTRG.89215.52"; exon_number "5";
chr19	StringTie	exon	35908168	35908295	1000	-	.	gene_id "MSTRG.89215"; transcript_id "MSTRG.89215.52"; exon_number "6";
chr19	StringTie	transcript	35904398	35908329	1000	-	.	gene_id "MSTRG.89215"; transcript_id "MSTRG.89215.53";
chr19	StringTie	exon	35904398	35904625	1000	-	.	gene_id "MSTRG.89215"; transcript_id "MSTRG.89215.53"; exon_number "1";
chr19	StringTie	exon	35907218	35907264	1000	-	.	gene_id "MSTRG.89215"; transcript_id "MSTRG.89215.53"; exon_number "2";
chr19	StringTie	exon	35907446	35907580	1000	-	.	gene_id "MSTRG.89215"; transcript_id "MSTRG.89215.53"; exon_number "3";
chr19	StringTie	exon	35908175	35908329	1000	-	.	gene_id "MSTRG.89215"; transcript_id "MSTRG.89215.53"; exon_number "4";
chr19	StringTie	transcript	35904398	35908543	1000	-	.	gene_id "MSTRG.89215"; transcript_id "MSTRG.89215.54";
chr19	StringTie	exon	35904398	35904634	1000	-	.	gene_id "MSTRG.89215"; transcript_id "MSTRG.89215.54"; exon_number "1";
chr19	StringTie	exon	35907218	35907264	1000	-	.	gene_id "MSTRG.89215"; transcript_id "MSTRG.89215.54"; exon_number "2";
chr19	StringTie	exon	35907446	35907580	1000	-	.	gene_id "MSTRG.89215"; transcript_id "MSTRG.89215.54"; exon_number "3";
chr19	StringTie	exon	35908171	35908307	1000	-	.	gene_id "MSTRG.89215"; transcript_id "MSTRG.89215.54"; exon_number "4";
chr19	StringTie	exon	35908463	35908543	1000	-	.	gene_id "MSTRG.89215"; transcript_id "MSTRG.89215.54"; exon_number "5";
chr19	StringTie	transcript	35904398	35909303	1000	-	.	gene_id "MSTRG.89215"; transcript_id "MSTRG.89215.55";
chr19	StringTie	exon	35904398	35904634	1000	-	.	gene_id "MSTRG.89215"; transcript_id "MSTRG.89215.55"; exon_number "1";
chr19	StringTie	exon	35907218	35907264	1000	-	.	gene_id "MSTRG.89215"; transcript_id "MSTRG.89215.55"; exon_number "2";
chr19	StringTie	exon	35907446	35907580	1000	-	.	gene_id "MSTRG.89215"; transcript_id "MSTRG.89215.55"; exon_number "3";
chr19	StringTie	exon	35907730	35907762	1000	-	.	gene_id "MSTRG.89215"; transcript_id "MSTRG.89215.55"; exon_number "4";
chr19	StringTie	exon	35908175	35908307	1000	-	.	gene_id "MSTRG.89215"; transcript_id "MSTRG.89215.55"; exon_number "5";
chr19	StringTie	exon	35909154	35909303	1000	-	.	gene_id "MSTRG.89215"; transcript_id "MSTRG.89215.55"; exon_number "6";
chr19	StringTie	transcript	35904398	35909352	1000	-	.	gene_id "MSTRG.89215"; transcript_id "MSTRG.89215.56";
chr19	StringTie	exon	35904398	35904631	1000	-	.	gene_id "MSTRG.89215"; transcript_id "MSTRG.89215.56"; exon_number "1";
chr19	StringTie	exon	35907218	35907264	1000	-	.	gene_id "MSTRG.89215"; transcript_id "MSTRG.89215.56"; exon_number "2";
chr19	StringTie	exon	35907446	35907580	1000	-	.	gene_id "MSTRG.89215"; transcript_id "MSTRG.89215.56"; exon_number "3";
chr19	StringTie	exon	35908175	35908307	1000	-	.	gene_id "MSTRG.89215"; transcript_id "MSTRG.89215.56"; exon_number "4";
chr19	StringTie	exon	35908463	35908855	1000	-	.	gene_id "MSTRG.89215"; transcript_id "MSTRG.89215.56"; exon_number "5";
chr19	StringTie	exon	35909312	35909352	1000	-	.	gene_id "MSTRG.89215"; transcript_id "MSTRG.89215.56"; exon_number "6";
chr19	StringTie	transcript	35904398	35910292	1000	-	.	gene_id "MSTRG.89215"; transcript_id "MSTRG.89215.57";
chr19	StringTie	exon	35904398	35904634	1000	-	.	gene_id "MSTRG.89215"; transcript_id "MSTRG.89215.57"; exon_number "1";
chr19	StringTie	exon	35907218	35907264	1000	-	.	gene_id "MSTRG.89215"; transcript_id "MSTRG.89215.57"; exon_number "2";
chr19	StringTie	exon	35907446	35907580	1000	-	.	gene_id "MSTRG.89215"; transcript_id "MSTRG.89215.57"; exon_number "3";
chr19	StringTie	exon	35907730	35907762	1000	-	.	gene_id "MSTRG.89215"; transcript_id "MSTRG.89215.57"; exon_number "4";
chr19	StringTie	exon	35908168	35908307	1000	-	.	gene_id "MSTRG.89215"; transcript_id "MSTRG.89215.57"; exon_number "5";
chr19	StringTie	exon	35910193	35910292	1000	-	.	gene_id "MSTRG.89215"; transcript_id "MSTRG.89215.57"; exon_number "6";
chr19	StringTie	transcript	35904398	35908409	1000	-	.	gene_id "MSTRG.89215"; transcript_id "MSTRG.89215.58";
chr19	StringTie	exon	35904398	35904523	1000	-	.	gene_id "MSTRG.89215"; transcript_id "MSTRG.89215.58"; exon_number "1";
chr19	StringTie	exon	35904552	35904634	1000	-	.	gene_id "MSTRG.89215"; transcript_id "MSTRG.89215.58"; exon_number "2";
chr19	StringTie	exon	35907218	35907264	1000	-	.	gene_id "MSTRG.89215"; transcript_id "MSTRG.89215.58"; exon_number "3";
chr19	StringTie	exon	35907446	35907580	1000	-	.	gene_id "MSTRG.89215"; transcript_id "MSTRG.89215.58"; exon_number "4";
chr19	StringTie	exon	35907730	35907762	1000	-	.	gene_id "MSTRG.89215"; transcript_id "MSTRG.89215.58"; exon_number "5";
chr19	StringTie	exon	35908175	35908409	1000	-	.	gene_id "MSTRG.89215"; transcript_id "MSTRG.89215.58"; exon_number "6";
chr19	StringTie	transcript	35904398	35908703	1000	-	.	gene_id "MSTRG.89215"; transcript_id "MSTRG.89215.59";
chr19	StringTie	exon	35904398	35904634	1000	-	.	gene_id "MSTRG.89215"; transcript_id "MSTRG.89215.59"; exon_number "1";
chr19	StringTie	exon	35907218	35907264	1000	-	.	gene_id "MSTRG.89215"; transcript_id "MSTRG.89215.59"; exon_number "2";
chr19	StringTie	exon	35907446	35907580	1000	-	.	gene_id "MSTRG.89215"; transcript_id "MSTRG.89215.59"; exon_number "3";
chr19	StringTie	exon	35907730	35907762	1000	-	.	gene_id "MSTRG.89215"; transcript_id "MSTRG.89215.59"; exon_number "4";
chr19	StringTie	exon	35908175	35908307	1000	-	.	gene_id "MSTRG.89215"; transcript_id "MSTRG.89215.59"; exon_number "5";
chr19	StringTie	exon	35908519	35908703	1000	-	.	gene_id "MSTRG.89215"; transcript_id "MSTRG.89215.59"; exon_number "6";
chr19	StringTie	transcript	35904335	35909504	1000	-	.	gene_id "MSTRG.89215"; transcript_id "MSTRG.89215.6";
chr19	StringTie	exon	35904335	35904634	1000	-	.	gene_id "MSTRG.89215"; transcript_id "MSTRG.89215.6"; exon_number "1";
chr19	StringTie	exon	35907218	35907264	1000	-	.	gene_id "MSTRG.89215"; transcript_id "MSTRG.89215.6"; exon_number "2";
chr19	StringTie	exon	35907446	35907580	1000	-	.	gene_id "MSTRG.89215"; transcript_id "MSTRG.89215.6"; exon_number "3";
chr19	StringTie	exon	35907730	35907762	1000	-	.	gene_id "MSTRG.89215"; transcript_id "MSTRG.89215.6"; exon_number "4";
chr19	StringTie	exon	35908175	35908307	1000	-	.	gene_id "MSTRG.89215"; transcript_id "MSTRG.89215.6"; exon_number "5";
chr19	StringTie	exon	35908786	35908855	1000	-	.	gene_id "MSTRG.89215"; transcript_id "MSTRG.89215.6"; exon_number "6";
chr19	StringTie	exon	35909312	35909504	1000	-	.	gene_id "MSTRG.89215"; transcript_id "MSTRG.89215.6"; exon_number "7";
chr19	StringTie	transcript	35904398	35909630	1000	-	.	gene_id "MSTRG.89215"; transcript_id "MSTRG.89215.60";
chr19	StringTie	exon	35904398	35904634	1000	-	.	gene_id "MSTRG.89215"; transcript_id "MSTRG.89215.60"; exon_number "1";
chr19	StringTie	exon	35907218	35907261	1000	-	.	gene_id "MSTRG.89215"; transcript_id "MSTRG.89215.60"; exon_number "2";
chr19	StringTie	exon	35907446	35907580	1000	-	.	gene_id "MSTRG.89215"; transcript_id "MSTRG.89215.60"; exon_number "3";
chr19	StringTie	exon	35907730	35907762	1000	-	.	gene_id "MSTRG.89215"; transcript_id "MSTRG.89215.60"; exon_number "4";
chr19	StringTie	exon	35908175	35908307	1000	-	.	gene_id "MSTRG.89215"; transcript_id "MSTRG.89215.60"; exon_number "5";
chr19	StringTie	exon	35909535	35909630	1000	-	.	gene_id "MSTRG.89215"; transcript_id "MSTRG.89215.60"; exon_number "6";
chr19	StringTie	transcript	35904398	35910753	1000	-	.	gene_id "MSTRG.89215"; transcript_id "MSTRG.89215.61";
chr19	StringTie	exon	35904398	35904634	1000	-	.	gene_id "MSTRG.89215"; transcript_id "MSTRG.89215.61"; exon_number "1";
chr19	StringTie	exon	35907218	35907261	1000	-	.	gene_id "MSTRG.89215"; transcript_id "MSTRG.89215.61"; exon_number "2";
chr19	StringTie	exon	35907446	35907580	1000	-	.	gene_id "MSTRG.89215"; transcript_id "MSTRG.89215.61"; exon_number "3";
chr19	StringTie	exon	35907730	35907762	1000	-	.	gene_id "MSTRG.89215"; transcript_id "MSTRG.89215.61"; exon_number "4";
chr19	StringTie	exon	35908168	35908307	1000	-	.	gene_id "MSTRG.89215"; transcript_id "MSTRG.89215.61"; exon_number "5";
chr19	StringTie	exon	35910722	35910753	1000	-	.	gene_id "MSTRG.89215"; transcript_id "MSTRG.89215.61"; exon_number "6";
chr19	StringTie	transcript	35904398	35920251	1000	-	.	gene_id "MSTRG.89215"; transcript_id "MSTRG.89215.62";
chr19	StringTie	exon	35904398	35904634	1000	-	.	gene_id "MSTRG.89215"; transcript_id "MSTRG.89215.62"; exon_number "1";
chr19	StringTie	exon	35907218	35907264	1000	-	.	gene_id "MSTRG.89215"; transcript_id "MSTRG.89215.62"; exon_number "2";
chr19	StringTie	exon	35907446	35907580	1000	-	.	gene_id "MSTRG.89215"; transcript_id "MSTRG.89215.62"; exon_number "3";
chr19	StringTie	exon	35907730	35907762	1000	-	.	gene_id "MSTRG.89215"; transcript_id "MSTRG.89215.62"; exon_number "4";
chr19	StringTie	exon	35908175	35908307	1000	-	.	gene_id "MSTRG.89215"; transcript_id "MSTRG.89215.62"; exon_number "5";
chr19	StringTie	exon	35919951	35920251	1000	-	.	gene_id "MSTRG.89215"; transcript_id "MSTRG.89215.62"; exon_number "6";
chr19	StringTie	transcript	35904398	35911018	1000	-	.	gene_id "MSTRG.89215"; transcript_id "MSTRG.89215.63";
chr19	StringTie	exon	35904398	35904634	1000	-	.	gene_id "MSTRG.89215"; transcript_id "MSTRG.89215.63"; exon_number "1";
chr19	StringTie	exon	35907218	35907261	1000	-	.	gene_id "MSTRG.89215"; transcript_id "MSTRG.89215.63"; exon_number "2";
chr19	StringTie	exon	35907446	35907580	1000	-	.	gene_id "MSTRG.89215"; transcript_id "MSTRG.89215.63"; exon_number "3";
chr19	StringTie	exon	35907730	35907762	1000	-	.	gene_id "MSTRG.89215"; transcript_id "MSTRG.89215.63"; exon_number "4";
chr19	StringTie	exon	35908175	35908307	1000	-	.	gene_id "MSTRG.89215"; transcript_id "MSTRG.89215.63"; exon_number "5";
chr19	StringTie	exon	35910722	35911018	1000	-	.	gene_id "MSTRG.89215"; transcript_id "MSTRG.89215.63"; exon_number "6";
chr19	StringTie	transcript	35904398	35908802	1000	-	.	gene_id "MSTRG.89215"; transcript_id "MSTRG.89215.64";
chr19	StringTie	exon	35904398	35904634	1000	-	.	gene_id "MSTRG.89215"; transcript_id "MSTRG.89215.64"; exon_number "1";
chr19	StringTie	exon	35907218	35907264	1000	-	.	gene_id "MSTRG.89215"; transcript_id "MSTRG.89215.64"; exon_number "2";
chr19	StringTie	exon	35907446	35907580	1000	-	.	gene_id "MSTRG.89215"; transcript_id "MSTRG.89215.64"; exon_number "3";
chr19	StringTie	exon	35907730	35907762	1000	-	.	gene_id "MSTRG.89215"; transcript_id "MSTRG.89215.64"; exon_number "4";
chr19	StringTie	exon	35908175	35908239	1000	-	.	gene_id "MSTRG.89215"; transcript_id "MSTRG.89215.64"; exon_number "5";
chr19	StringTie	exon	35908786	35908802	1000	-	.	gene_id "MSTRG.89215"; transcript_id "MSTRG.89215.64"; exon_number "6";
chr19	StringTie	transcript	35904400	35908292	1000	-	.	gene_id "MSTRG.89215"; transcript_id "MSTRG.89215.65";
chr19	StringTie	exon	35904400	35904631	1000	-	.	gene_id "MSTRG.89215"; transcript_id "MSTRG.89215.65"; exon_number "1";
chr19	StringTie	exon	35907218	35907261	1000	-	.	gene_id "MSTRG.89215"; transcript_id "MSTRG.89215.65"; exon_number "2";
chr19	StringTie	exon	35907446	35907580	1000	-	.	gene_id "MSTRG.89215"; transcript_id "MSTRG.89215.65"; exon_number "3";
chr19	StringTie	exon	35907730	35907762	1000	-	.	gene_id "MSTRG.89215"; transcript_id "MSTRG.89215.65"; exon_number "4";
chr19	StringTie	exon	35908168	35908292	1000	-	.	gene_id "MSTRG.89215"; transcript_id "MSTRG.89215.65"; exon_number "5";
chr19	StringTie	transcript	35904401	35908381	1000	-	.	gene_id "MSTRG.89215"; transcript_id "MSTRG.89215.66";
chr19	StringTie	exon	35904401	35904958	1000	-	.	gene_id "MSTRG.89215"; transcript_id "MSTRG.89215.66"; exon_number "1";
chr19	StringTie	exon	35907218	35907264	1000	-	.	gene_id "MSTRG.89215"; transcript_id "MSTRG.89215.66"; exon_number "2";
chr19	StringTie	exon	35907446	35907580	1000	-	.	gene_id "MSTRG.89215"; transcript_id "MSTRG.89215.66"; exon_number "3";
chr19	StringTie	exon	35908175	35908381	1000	-	.	gene_id "MSTRG.89215"; transcript_id "MSTRG.89215.66"; exon_number "4";
chr19	StringTie	transcript	35904401	35908296	1000	-	.	gene_id "MSTRG.89215"; transcript_id "MSTRG.89215.67";
chr19	StringTie	exon	35904401	35904631	1000	-	.	gene_id "MSTRG.89215"; transcript_id "MSTRG.89215.67"; exon_number "1";
chr19	StringTie	exon	35907218	35907264	1000	-	.	gene_id "MSTRG.89215"; transcript_id "MSTRG.89215.67"; exon_number "2";
chr19	StringTie	exon	35907446	35907580	1000	-	.	gene_id "MSTRG.89215"; transcript_id "MSTRG.89215.67"; exon_number "3";
chr19	StringTie	exon	35907730	35907759	1000	-	.	gene_id "MSTRG.89215"; transcript_id "MSTRG.89215.67"; exon_number "4";
chr19	StringTie	exon	35908189	35908296	1000	-	.	gene_id "MSTRG.89215"; transcript_id "MSTRG.89215.67"; exon_number "5";
chr19	StringTie	transcript	35904401	35908834	1000	-	.	gene_id "MSTRG.89215"; transcript_id "MSTRG.89215.68";
chr19	StringTie	exon	35904401	35904634	1000	-	.	gene_id "MSTRG.89215"; transcript_id "MSTRG.89215.68"; exon_number "1";
chr19	StringTie	exon	35907218	35907264	1000	-	.	gene_id "MSTRG.89215"; transcript_id "MSTRG.89215.68"; exon_number "2";
chr19	StringTie	exon	35907446	35907580	1000	-	.	gene_id "MSTRG.89215"; transcript_id "MSTRG.89215.68"; exon_number "3";
chr19	StringTie	exon	35907730	35907762	1000	-	.	gene_id "MSTRG.89215"; transcript_id "MSTRG.89215.68"; exon_number "4";
chr19	StringTie	exon	35908175	35908307	1000	-	.	gene_id "MSTRG.89215"; transcript_id "MSTRG.89215.68"; exon_number "5";
chr19	StringTie	exon	35908737	35908834	1000	-	.	gene_id "MSTRG.89215"; transcript_id "MSTRG.89215.68"; exon_number "6";
chr19	StringTie	transcript	35904336	35911018	1000	-	.	gene_id "MSTRG.89215"; transcript_id "MSTRG.89215.7";
chr19	StringTie	exon	35904336	35904634	1000	-	.	gene_id "MSTRG.89215"; transcript_id "MSTRG.89215.7"; exon_number "1";
chr19	StringTie	exon	35907218	35907264	1000	-	.	gene_id "MSTRG.89215"; transcript_id "MSTRG.89215.7"; exon_number "2";
chr19	StringTie	exon	35907446	35907580	1000	-	.	gene_id "MSTRG.89215"; transcript_id "MSTRG.89215.7"; exon_number "3";
chr19	StringTie	exon	35907730	35907762	1000	-	.	gene_id "MSTRG.89215"; transcript_id "MSTRG.89215.7"; exon_number "4";
chr19	StringTie	exon	35908168	35908307	1000	-	.	gene_id "MSTRG.89215"; transcript_id "MSTRG.89215.7"; exon_number "5";
chr19	StringTie	exon	35910722	35911018	1000	-	.	gene_id "MSTRG.89215"; transcript_id "MSTRG.89215.7"; exon_number "6";
chr19	StringTie	transcript	35904403	35909350	1000	-	.	gene_id "MSTRG.89215"; transcript_id "MSTRG.89215.71";
chr19	StringTie	exon	35904403	35904634	1000	-	.	gene_id "MSTRG.89215"; transcript_id "MSTRG.89215.71"; exon_number "1";
chr19	StringTie	exon	35907218	35907264	1000	-	.	gene_id "MSTRG.89215"; transcript_id "MSTRG.89215.71"; exon_number "2";
chr19	StringTie	exon	35907446	35907580	1000	-	.	gene_id "MSTRG.89215"; transcript_id "MSTRG.89215.71"; exon_number "3";
chr19	StringTie	exon	35907730	35907762	1000	-	.	gene_id "MSTRG.89215"; transcript_id "MSTRG.89215.71"; exon_number "4";
chr19	StringTie	exon	35908168	35908307	1000	-	.	gene_id "MSTRG.89215"; transcript_id "MSTRG.89215.71"; exon_number "5";
chr19	StringTie	exon	35909154	35909350	1000	-	.	gene_id "MSTRG.89215"; transcript_id "MSTRG.89215.71"; exon_number "6";
chr19	StringTie	transcript	35904341	35909486	1000	-	.	gene_id "MSTRG.89215"; transcript_id "MSTRG.89215.8";
chr19	StringTie	exon	35904341	35904634	1000	-	.	gene_id "MSTRG.89215"; transcript_id "MSTRG.89215.8"; exon_number "1";
chr19	StringTie	exon	35907218	35907264	1000	-	.	gene_id "MSTRG.89215"; transcript_id "MSTRG.89215.8"; exon_number "2";
chr19	StringTie	exon	35907446	35907580	1000	-	.	gene_id "MSTRG.89215"; transcript_id "MSTRG.89215.8"; exon_number "3";
chr19	StringTie	exon	35908175	35908307	1000	-	.	gene_id "MSTRG.89215"; transcript_id "MSTRG.89215.8"; exon_number "4";
chr19	StringTie	exon	35908786	35908855	1000	-	.	gene_id "MSTRG.89215"; transcript_id "MSTRG.89215.8"; exon_number "5";
chr19	StringTie	exon	35909464	35909486	1000	-	.	gene_id "MSTRG.89215"; transcript_id "MSTRG.89215.8"; exon_number "6";
chr19	StringTie	transcript	35904345	35909509	1000	-	.	gene_id "MSTRG.89215"; transcript_id "MSTRG.89215.9";
chr19	StringTie	exon	35904345	35904634	1000	-	.	gene_id "MSTRG.89215"; transcript_id "MSTRG.89215.9"; exon_number "1";
chr19	StringTie	exon	35907218	35907264	1000	-	.	gene_id "MSTRG.89215"; transcript_id "MSTRG.89215.9"; exon_number "2";
chr19	StringTie	exon	35907446	35907580	1000	-	.	gene_id "MSTRG.89215"; transcript_id "MSTRG.89215.9"; exon_number "3";
chr19	StringTie	exon	35908175	35908307	1000	-	.	gene_id "MSTRG.89215"; transcript_id "MSTRG.89215.9"; exon_number "4";
chr19	StringTie	exon	35908786	35908855	1000	-	.	gene_id "MSTRG.89215"; transcript_id "MSTRG.89215.9"; exon_number "5";
chr19	StringTie	exon	35909312	35909509	1000	-	.	gene_id "MSTRG.89215"; transcript_id "MSTRG.89215.9"; exon_number "6";
chr19	StringTie	transcript	38979605	38981521	1000	.	.	gene_id "MSTRG.89216"; transcript_id "MSTRG.89216.1";
chr19	StringTie	exon	38979605	38981521	1000	.	.	gene_id "MSTRG.89216"; transcript_id "MSTRG.89216.1"; exon_number "1";
chr19	StringTie	transcript	38319844	38332076	1000	+	.	gene_id "MSTRG.89217"; transcript_id "ENST00000263372"; gene_name "KCNK6"; ref_gene_id "ENSG00000099337";
chr19	StringTie	exon	38319844	38320272	1000	+	.	gene_id "MSTRG.89217"; transcript_id "ENST00000263372"; exon_number "1"; gene_name "KCNK6"; ref_gene_id "ENSG00000099337";
chr19	StringTie	exon	38326593	38326988	1000	+	.	gene_id "MSTRG.89217"; transcript_id "ENST00000263372"; exon_number "2"; gene_name "KCNK6"; ref_gene_id "ENSG00000099337";
chr19	StringTie	exon	38327180	38332076	1000	+	.	gene_id "MSTRG.89217"; transcript_id "ENST00000263372"; exon_number "3"; gene_name "KCNK6"; ref_gene_id "ENSG00000099337";
chr19	StringTie	transcript	38264458	38292614	1000	+	.	gene_id "MSTRG.89217"; transcript_id "ENST00000301244"; gene_name "SPINT2"; ref_gene_id "ENSG00000167642";
chr19	StringTie	exon	38264458	38264998	1000	+	.	gene_id "MSTRG.89217"; transcript_id "ENST00000301244"; exon_number "1"; gene_name "SPINT2"; ref_gene_id "ENSG00000167642";
chr19	StringTie	exon	38283627	38283797	1000	+	.	gene_id "MSTRG.89217"; transcript_id "ENST00000301244"; exon_number "2"; gene_name "SPINT2"; ref_gene_id "ENSG00000167642";
chr19	StringTie	exon	38287876	38287935	1000	+	.	gene_id "MSTRG.89217"; transcript_id "ENST00000301244"; exon_number "3"; gene_name "SPINT2"; ref_gene_id "ENSG00000167642";
chr19	StringTie	exon	38289138	38289191	1000	+	.	gene_id "MSTRG.89217"; transcript_id "ENST00000301244"; exon_number "4"; gene_name "SPINT2"; ref_gene_id "ENSG00000167642";
chr19	StringTie	exon	38290119	38290280	1000	+	.	gene_id "MSTRG.89217"; transcript_id "ENST00000301244"; exon_number "5"; gene_name "SPINT2"; ref_gene_id "ENSG00000167642";
chr19	StringTie	exon	38290537	38290575	1000	+	.	gene_id "MSTRG.89217"; transcript_id "ENST00000301244"; exon_number "6"; gene_name "SPINT2"; ref_gene_id "ENSG00000167642";
chr19	StringTie	exon	38291840	38292614	1000	+	.	gene_id "MSTRG.89217"; transcript_id "ENST00000301244"; exon_number "7"; gene_name "SPINT2"; ref_gene_id "ENSG00000167642";
chr19	StringTie	transcript	38304161	38305009	1000	+	.	gene_id "MSTRG.89217"; transcript_id "ENST00000301246"; gene_name "C19orf33"; ref_gene_id "ENSG00000167644";
chr19	StringTie	exon	38304161	38304283	1000	+	.	gene_id "MSTRG.89217"; transcript_id "ENST00000301246"; exon_number "1"; gene_name "C19orf33"; ref_gene_id "ENSG00000167644";
chr19	StringTie	exon	38304375	38304490	1000	+	.	gene_id "MSTRG.89217"; transcript_id "ENST00000301246"; exon_number "2"; gene_name "C19orf33"; ref_gene_id "ENSG00000167644";
chr19	StringTie	exon	38304624	38304686	1000	+	.	gene_id "MSTRG.89217"; transcript_id "ENST00000301246"; exon_number "3"; gene_name "C19orf33"; ref_gene_id "ENSG00000167644";
chr19	StringTie	exon	38304845	38305009	1000	+	.	gene_id "MSTRG.89217"; transcript_id "ENST00000301246"; exon_number "4"; gene_name "C19orf33"; ref_gene_id "ENSG00000167644";
chr19	StringTie	transcript	38335818	38370943	1000	+	.	gene_id "MSTRG.89217"; transcript_id "ENST00000312265"; gene_name "CATSPERG"; ref_gene_id "ENSG00000099338";
chr19	StringTie	exon	38335818	38335875	1000	+	.	gene_id "MSTRG.89217"; transcript_id "ENST00000312265"; exon_number "1"; gene_name "CATSPERG"; ref_gene_id "ENSG00000099338";
chr19	StringTie	exon	38337221	38337504	1000	+	.	gene_id "MSTRG.89217"; transcript_id "ENST00000312265"; exon_number "2"; gene_name "CATSPERG"; ref_gene_id "ENSG00000099338";
chr19	StringTie	exon	38337593	38337646	1000	+	.	gene_id "MSTRG.89217"; transcript_id "ENST00000312265"; exon_number "3"; gene_name "CATSPERG"; ref_gene_id "ENSG00000099338";
chr19	StringTie	exon	38343649	38343724	1000	+	.	gene_id "MSTRG.89217"; transcript_id "ENST00000312265"; exon_number "4"; gene_name "CATSPERG"; ref_gene_id "ENSG00000099338";
chr19	StringTie	exon	38343993	38344119	1000	+	.	gene_id "MSTRG.89217"; transcript_id "ENST00000312265"; exon_number "5"; gene_name "CATSPERG"; ref_gene_id "ENSG00000099338";
chr19	StringTie	exon	38344296	38344368	1000	+	.	gene_id "MSTRG.89217"; transcript_id "ENST00000312265"; exon_number "6"; gene_name "CATSPERG"; ref_gene_id "ENSG00000099338";
chr19	StringTie	exon	38346450	38346605	1000	+	.	gene_id "MSTRG.89217"; transcript_id "ENST00000312265"; exon_number "7"; gene_name "CATSPERG"; ref_gene_id "ENSG00000099338";
chr19	StringTie	exon	38352394	38352432	1000	+	.	gene_id "MSTRG.89217"; transcript_id "ENST00000312265"; exon_number "8"; gene_name "CATSPERG"; ref_gene_id "ENSG00000099338";
chr19	StringTie	exon	38354710	38354847	1000	+	.	gene_id "MSTRG.89217"; transcript_id "ENST00000312265"; exon_number "9"; gene_name "CATSPERG"; ref_gene_id "ENSG00000099338";
chr19	StringTie	exon	38356484	38356543	1000	+	.	gene_id "MSTRG.89217"; transcript_id "ENST00000312265"; exon_number "10"; gene_name "CATSPERG"; ref_gene_id "ENSG00000099338";
chr19	StringTie	exon	38356742	38356861	1000	+	.	gene_id "MSTRG.89217"; transcript_id "ENST00000312265"; exon_number "11"; gene_name "CATSPERG"; ref_gene_id "ENSG00000099338";
chr19	StringTie	exon	38358278	38358328	1000	+	.	gene_id "MSTRG.89217"; transcript_id "ENST00000312265"; exon_number "12"; gene_name "CATSPERG"; ref_gene_id "ENSG00000099338";
chr19	StringTie	exon	38358432	38358561	1000	+	.	gene_id "MSTRG.89217"; transcript_id "ENST00000312265"; exon_number "13"; gene_name "CATSPERG"; ref_gene_id "ENSG00000099338";
chr19	StringTie	exon	38359470	38359581	1000	+	.	gene_id "MSTRG.89217"; transcript_id "ENST00000312265"; exon_number "14"; gene_name "CATSPERG"; ref_gene_id "ENSG00000099338";
chr19	StringTie	exon	38360489	38360647	1000	+	.	gene_id "MSTRG.89217"; transcript_id "ENST00000312265"; exon_number "15"; gene_name "CATSPERG"; ref_gene_id "ENSG00000099338";
chr19	StringTie	exon	38360731	38360843	1000	+	.	gene_id "MSTRG.89217"; transcript_id "ENST00000312265"; exon_number "16"; gene_name "CATSPERG"; ref_gene_id "ENSG00000099338";
chr19	StringTie	exon	38361648	38361861	1000	+	.	gene_id "MSTRG.89217"; transcript_id "ENST00000312265"; exon_number "17"; gene_name "CATSPERG"; ref_gene_id "ENSG00000099338";
chr19	StringTie	exon	38362210	38362272	1000	+	.	gene_id "MSTRG.89217"; transcript_id "ENST00000312265"; exon_number "18"; gene_name "CATSPERG"; ref_gene_id "ENSG00000099338";
chr19	StringTie	exon	38362376	38362574	1000	+	.	gene_id "MSTRG.89217"; transcript_id "ENST00000312265"; exon_number "19"; gene_name "CATSPERG"; ref_gene_id "ENSG00000099338";
chr19	StringTie	exon	38362714	38362832	1000	+	.	gene_id "MSTRG.89217"; transcript_id "ENST00000312265"; exon_number "20"; gene_name "CATSPERG"; ref_gene_id "ENSG00000099338";
chr19	StringTie	exon	38364891	38364971	1000	+	.	gene_id "MSTRG.89217"; transcript_id "ENST00000312265"; exon_number "21"; gene_name "CATSPERG"; ref_gene_id "ENSG00000099338";
chr19	StringTie	exon	38365061	38365117	1000	+	.	gene_id "MSTRG.89217"; transcript_id "ENST00000312265"; exon_number "22"; gene_name "CATSPERG"; ref_gene_id "ENSG00000099338";
chr19	StringTie	exon	38367156	38367312	1000	+	.	gene_id "MSTRG.89217"; transcript_id "ENST00000312265"; exon_number "23"; gene_name "CATSPERG"; ref_gene_id "ENSG00000099338";
chr19	StringTie	exon	38367509	38367572	1000	+	.	gene_id "MSTRG.89217"; transcript_id "ENST00000312265"; exon_number "24"; gene_name "CATSPERG"; ref_gene_id "ENSG00000099338";
chr19	StringTie	exon	38367681	38367776	1000	+	.	gene_id "MSTRG.89217"; transcript_id "ENST00000312265"; exon_number "25"; gene_name "CATSPERG"; ref_gene_id "ENSG00000099338";
chr19	StringTie	exon	38368048	38368137	1000	+	.	gene_id "MSTRG.89217"; transcript_id "ENST00000312265"; exon_number "26"; gene_name "CATSPERG"; ref_gene_id "ENSG00000099338";
chr19	StringTie	exon	38369972	38370064	1000	+	.	gene_id "MSTRG.89217"; transcript_id "ENST00000312265"; exon_number "27"; gene_name "CATSPERG"; ref_gene_id "ENSG00000099338";
chr19	StringTie	exon	38370159	38370258	1000	+	.	gene_id "MSTRG.89217"; transcript_id "ENST00000312265"; exon_number "28"; gene_name "CATSPERG"; ref_gene_id "ENSG00000099338";
chr19	StringTie	exon	38370526	38370943	1000	+	.	gene_id "MSTRG.89217"; transcript_id "ENST00000312265"; exon_number "29"; gene_name "CATSPERG"; ref_gene_id "ENSG00000099338";
chr19	StringTie	transcript	38335775	38370943	1000	+	.	gene_id "MSTRG.89217"; transcript_id "ENST00000409235"; gene_name "CATSPERG"; ref_gene_id "ENSG00000099338";
chr19	StringTie	exon	38335775	38335875	1000	+	.	gene_id "MSTRG.89217"; transcript_id "ENST00000409235"; exon_number "1"; gene_name "CATSPERG"; ref_gene_id "ENSG00000099338";
chr19	StringTie	exon	38337221	38337504	1000	+	.	gene_id "MSTRG.89217"; transcript_id "ENST00000409235"; exon_number "2"; gene_name "CATSPERG"; ref_gene_id "ENSG00000099338";
chr19	StringTie	exon	38337593	38337646	1000	+	.	gene_id "MSTRG.89217"; transcript_id "ENST00000409235"; exon_number "3"; gene_name "CATSPERG"; ref_gene_id "ENSG00000099338";
chr19	StringTie	exon	38343580	38343724	1000	+	.	gene_id "MSTRG.89217"; transcript_id "ENST00000409235"; exon_number "4"; gene_name "CATSPERG"; ref_gene_id "ENSG00000099338";
chr19	StringTie	exon	38343993	38344119	1000	+	.	gene_id "MSTRG.89217"; transcript_id "ENST00000409235"; exon_number "5"; gene_name "CATSPERG"; ref_gene_id "ENSG00000099338";
chr19	StringTie	exon	38344296	38344368	1000	+	.	gene_id "MSTRG.89217"; transcript_id "ENST00000409235"; exon_number "6"; gene_name "CATSPERG"; ref_gene_id "ENSG00000099338";
chr19	StringTie	exon	38346450	38346605	1000	+	.	gene_id "MSTRG.89217"; transcript_id "ENST00000409235"; exon_number "7"; gene_name "CATSPERG"; ref_gene_id "ENSG00000099338";
chr19	StringTie	exon	38352261	38352432	1000	+	.	gene_id "MSTRG.89217"; transcript_id "ENST00000409235"; exon_number "8"; gene_name "CATSPERG"; ref_gene_id "ENSG00000099338";
chr19	StringTie	exon	38354710	38354847	1000	+	.	gene_id "MSTRG.89217"; transcript_id "ENST00000409235"; exon_number "9"; gene_name "CATSPERG"; ref_gene_id "ENSG00000099338";
chr19	StringTie	exon	38356484	38356543	1000	+	.	gene_id "MSTRG.89217"; transcript_id "ENST00000409235"; exon_number "10"; gene_name "CATSPERG"; ref_gene_id "ENSG00000099338";
chr19	StringTie	exon	38356742	38356861	1000	+	.	gene_id "MSTRG.89217"; transcript_id "ENST00000409235"; exon_number "11"; gene_name "CATSPERG"; ref_gene_id "ENSG00000099338";
chr19	StringTie	exon	38358278	38358328	1000	+	.	gene_id "MSTRG.89217"; transcript_id "ENST00000409235"; exon_number "12"; gene_name "CATSPERG"; ref_gene_id "ENSG00000099338";
chr19	StringTie	exon	38358432	38358561	1000	+	.	gene_id "MSTRG.89217"; transcript_id "ENST00000409235"; exon_number "13"; gene_name "CATSPERG"; ref_gene_id "ENSG00000099338";
chr19	StringTie	exon	38359470	38359581	1000	+	.	gene_id "MSTRG.89217"; transcript_id "ENST00000409235"; exon_number "14"; gene_name "CATSPERG"; ref_gene_id "ENSG00000099338";
chr19	StringTie	exon	38360489	38360647	1000	+	.	gene_id "MSTRG.89217"; transcript_id "ENST00000409235"; exon_number "15"; gene_name "CATSPERG"; ref_gene_id "ENSG00000099338";
chr19	StringTie	exon	38360731	38360843	1000	+	.	gene_id "MSTRG.89217"; transcript_id "ENST00000409235"; exon_number "16"; gene_name "CATSPERG"; ref_gene_id "ENSG00000099338";
chr19	StringTie	exon	38361648	38361861	1000	+	.	gene_id "MSTRG.89217"; transcript_id "ENST00000409235"; exon_number "17"; gene_name "CATSPERG"; ref_gene_id "ENSG00000099338";
chr19	StringTie	exon	38362210	38362272	1000	+	.	gene_id "MSTRG.89217"; transcript_id "ENST00000409235"; exon_number "18"; gene_name "CATSPERG"; ref_gene_id "ENSG00000099338";
chr19	StringTie	exon	38362376	38362574	1000	+	.	gene_id "MSTRG.89217"; transcript_id "ENST00000409235"; exon_number "19"; gene_name "CATSPERG"; ref_gene_id "ENSG00000099338";
chr19	StringTie	exon	38362714	38362832	1000	+	.	gene_id "MSTRG.89217"; transcript_id "ENST00000409235"; exon_number "20"; gene_name "CATSPERG"; ref_gene_id "ENSG00000099338";
chr19	StringTie	exon	38364891	38364971	1000	+	.	gene_id "MSTRG.89217"; transcript_id "ENST00000409235"; exon_number "21"; gene_name "CATSPERG"; ref_gene_id "ENSG00000099338";
chr19	StringTie	exon	38365061	38365117	1000	+	.	gene_id "MSTRG.89217"; transcript_id "ENST00000409235"; exon_number "22"; gene_name "CATSPERG"; ref_gene_id "ENSG00000099338";
chr19	StringTie	exon	38367156	38367312	1000	+	.	gene_id "MSTRG.89217"; transcript_id "ENST00000409235"; exon_number "23"; gene_name "CATSPERG"; ref_gene_id "ENSG00000099338";
chr19	StringTie	exon	38367509	38367572	1000	+	.	gene_id "MSTRG.89217"; transcript_id "ENST00000409235"; exon_number "24"; gene_name "CATSPERG"; ref_gene_id "ENSG00000099338";
chr19	StringTie	exon	38367681	38367776	1000	+	.	gene_id "MSTRG.89217"; transcript_id "ENST00000409235"; exon_number "25"; gene_name "CATSPERG"; ref_gene_id "ENSG00000099338";
chr19	StringTie	exon	38368048	38368137	1000	+	.	gene_id "MSTRG.89217"; transcript_id "ENST00000409235"; exon_number "26"; gene_name "CATSPERG"; ref_gene_id "ENSG00000099338";
chr19	StringTie	exon	38369972	38370064	1000	+	.	gene_id "MSTRG.89217"; transcript_id "ENST00000409235"; exon_number "27"; gene_name "CATSPERG"; ref_gene_id "ENSG00000099338";
chr19	StringTie	exon	38370159	38370258	1000	+	.	gene_id "MSTRG.89217"; transcript_id "ENST00000409235"; exon_number "28"; gene_name "CATSPERG"; ref_gene_id "ENSG00000099338";
chr19	StringTie	exon	38370526	38370943	1000	+	.	gene_id "MSTRG.89217"; transcript_id "ENST00000409235"; exon_number "29"; gene_name "CATSPERG"; ref_gene_id "ENSG00000099338";
chr19	StringTie	transcript	38335996	38361749	1000	+	.	gene_id "MSTRG.89217"; transcript_id "ENST00000409410"; gene_name "CATSPERG"; ref_gene_id "ENSG00000099338";
chr19	StringTie	exon	38335996	38336633	1000	+	.	gene_id "MSTRG.89217"; transcript_id "ENST00000409410"; exon_number "1"; gene_name "CATSPERG"; ref_gene_id "ENSG00000099338";
chr19	StringTie	exon	38337221	38337504	1000	+	.	gene_id "MSTRG.89217"; transcript_id "ENST00000409410"; exon_number "2"; gene_name "CATSPERG"; ref_gene_id "ENSG00000099338";
chr19	StringTie	exon	38337593	38337646	1000	+	.	gene_id "MSTRG.89217"; transcript_id "ENST00000409410"; exon_number "3"; gene_name "CATSPERG"; ref_gene_id "ENSG00000099338";
chr19	StringTie	exon	38343580	38343724	1000	+	.	gene_id "MSTRG.89217"; transcript_id "ENST00000409410"; exon_number "4"; gene_name "CATSPERG"; ref_gene_id "ENSG00000099338";
chr19	StringTie	exon	38343993	38344119	1000	+	.	gene_id "MSTRG.89217"; transcript_id "ENST00000409410"; exon_number "5"; gene_name "CATSPERG"; ref_gene_id "ENSG00000099338";
chr19	StringTie	exon	38344296	38344368	1000	+	.	gene_id "MSTRG.89217"; transcript_id "ENST00000409410"; exon_number "6"; gene_name "CATSPERG"; ref_gene_id "ENSG00000099338";
chr19	StringTie	exon	38346450	38346605	1000	+	.	gene_id "MSTRG.89217"; transcript_id "ENST00000409410"; exon_number "7"; gene_name "CATSPERG"; ref_gene_id "ENSG00000099338";
chr19	StringTie	exon	38352261	38352432	1000	+	.	gene_id "MSTRG.89217"; transcript_id "ENST00000409410"; exon_number "8"; gene_name "CATSPERG"; ref_gene_id "ENSG00000099338";
chr19	StringTie	exon	38354710	38354847	1000	+	.	gene_id "MSTRG.89217"; transcript_id "ENST00000409410"; exon_number "9"; gene_name "CATSPERG"; ref_gene_id "ENSG00000099338";
chr19	StringTie	exon	38356484	38356543	1000	+	.	gene_id "MSTRG.89217"; transcript_id "ENST00000409410"; exon_number "10"; gene_name "CATSPERG"; ref_gene_id "ENSG00000099338";
chr19	StringTie	exon	38356742	38356861	1000	+	.	gene_id "MSTRG.89217"; transcript_id "ENST00000409410"; exon_number "11"; gene_name "CATSPERG"; ref_gene_id "ENSG00000099338";
chr19	StringTie	exon	38358278	38358328	1000	+	.	gene_id "MSTRG.89217"; transcript_id "ENST00000409410"; exon_number "12"; gene_name "CATSPERG"; ref_gene_id "ENSG00000099338";
chr19	StringTie	exon	38358432	38358561	1000	+	.	gene_id "MSTRG.89217"; transcript_id "ENST00000409410"; exon_number "13"; gene_name "CATSPERG"; ref_gene_id "ENSG00000099338";
chr19	StringTie	exon	38359470	38359581	1000	+	.	gene_id "MSTRG.89217"; transcript_id "ENST00000409410"; exon_number "14"; gene_name "CATSPERG"; ref_gene_id "ENSG00000099338";
chr19	StringTie	exon	38360489	38360647	1000	+	.	gene_id "MSTRG.89217"; transcript_id "ENST00000409410"; exon_number "15"; gene_name "CATSPERG"; ref_gene_id "ENSG00000099338";
chr19	StringTie	exon	38360731	38360843	1000	+	.	gene_id "MSTRG.89217"; transcript_id "ENST00000409410"; exon_number "16"; gene_name "CATSPERG"; ref_gene_id "ENSG00000099338";
chr19	StringTie	exon	38361648	38361749	1000	+	.	gene_id "MSTRG.89217"; transcript_id "ENST00000409410"; exon_number "17"; gene_name "CATSPERG"; ref_gene_id "ENSG00000099338";
chr19	StringTie	transcript	38335775	38370943	1000	+	.	gene_id "MSTRG.89217"; transcript_id "ENST00000410018"; gene_name "CATSPERG"; ref_gene_id "ENSG00000099338";
chr19	StringTie	exon	38335775	38335875	1000	+	.	gene_id "MSTRG.89217"; transcript_id "ENST00000410018"; exon_number "1"; gene_name "CATSPERG"; ref_gene_id "ENSG00000099338";
chr19	StringTie	exon	38337221	38337504	1000	+	.	gene_id "MSTRG.89217"; transcript_id "ENST00000410018"; exon_number "2"; gene_name "CATSPERG"; ref_gene_id "ENSG00000099338";
chr19	StringTie	exon	38337593	38337646	1000	+	.	gene_id "MSTRG.89217"; transcript_id "ENST00000410018"; exon_number "3"; gene_name "CATSPERG"; ref_gene_id "ENSG00000099338";
chr19	StringTie	exon	38343580	38343724	1000	+	.	gene_id "MSTRG.89217"; transcript_id "ENST00000410018"; exon_number "4"; gene_name "CATSPERG"; ref_gene_id "ENSG00000099338";
chr19	StringTie	exon	38343993	38344119	1000	+	.	gene_id "MSTRG.89217"; transcript_id "ENST00000410018"; exon_number "5"; gene_name "CATSPERG"; ref_gene_id "ENSG00000099338";
chr19	StringTie	exon	38344296	38344368	1000	+	.	gene_id "MSTRG.89217"; transcript_id "ENST00000410018"; exon_number "6"; gene_name "CATSPERG"; ref_gene_id "ENSG00000099338";
chr19	StringTie	exon	38346450	38346605	1000	+	.	gene_id "MSTRG.89217"; transcript_id "ENST00000410018"; exon_number "7"; gene_name "CATSPERG"; ref_gene_id "ENSG00000099338";
chr19	StringTie	exon	38352261	38352432	1000	+	.	gene_id "MSTRG.89217"; transcript_id "ENST00000410018"; exon_number "8"; gene_name "CATSPERG"; ref_gene_id "ENSG00000099338";
chr19	StringTie	exon	38354710	38354847	1000	+	.	gene_id "MSTRG.89217"; transcript_id "ENST00000410018"; exon_number "9"; gene_name "CATSPERG"; ref_gene_id "ENSG00000099338";
chr19	StringTie	exon	38356484	38356543	1000	+	.	gene_id "MSTRG.89217"; transcript_id "ENST00000410018"; exon_number "10"; gene_name "CATSPERG"; ref_gene_id "ENSG00000099338";
chr19	StringTie	exon	38358278	38358328	1000	+	.	gene_id "MSTRG.89217"; transcript_id "ENST00000410018"; exon_number "11"; gene_name "CATSPERG"; ref_gene_id "ENSG00000099338";
chr19	StringTie	exon	38358432	38358561	1000	+	.	gene_id "MSTRG.89217"; transcript_id "ENST00000410018"; exon_number "12"; gene_name "CATSPERG"; ref_gene_id "ENSG00000099338";
chr19	StringTie	exon	38359470	38359581	1000	+	.	gene_id "MSTRG.89217"; transcript_id "ENST00000410018"; exon_number "13"; gene_name "CATSPERG"; ref_gene_id "ENSG00000099338";
chr19	StringTie	exon	38360489	38360647	1000	+	.	gene_id "MSTRG.89217"; transcript_id "ENST00000410018"; exon_number "14"; gene_name "CATSPERG"; ref_gene_id "ENSG00000099338";
chr19	StringTie	exon	38360731	38360843	1000	+	.	gene_id "MSTRG.89217"; transcript_id "ENST00000410018"; exon_number "15"; gene_name "CATSPERG"; ref_gene_id "ENSG00000099338";
chr19	StringTie	exon	38361648	38361861	1000	+	.	gene_id "MSTRG.89217"; transcript_id "ENST00000410018"; exon_number "16"; gene_name "CATSPERG"; ref_gene_id "ENSG00000099338";
chr19	StringTie	exon	38362210	38362272	1000	+	.	gene_id "MSTRG.89217"; transcript_id "ENST00000410018"; exon_number "17"; gene_name "CATSPERG"; ref_gene_id "ENSG00000099338";
chr19	StringTie	exon	38362376	38362574	1000	+	.	gene_id "MSTRG.89217"; transcript_id "ENST00000410018"; exon_number "18"; gene_name "CATSPERG"; ref_gene_id "ENSG00000099338";
chr19	StringTie	exon	38362714	38362832	1000	+	.	gene_id "MSTRG.89217"; transcript_id "ENST00000410018"; exon_number "19"; gene_name "CATSPERG"; ref_gene_id "ENSG00000099338";
chr19	StringTie	exon	38364891	38364971	1000	+	.	gene_id "MSTRG.89217"; transcript_id "ENST00000410018"; exon_number "20"; gene_name "CATSPERG"; ref_gene_id "ENSG00000099338";
chr19	StringTie	exon	38365061	38365117	1000	+	.	gene_id "MSTRG.89217"; transcript_id "ENST00000410018"; exon_number "21"; gene_name "CATSPERG"; ref_gene_id "ENSG00000099338";
chr19	StringTie	exon	38367156	38367312	1000	+	.	gene_id "MSTRG.89217"; transcript_id "ENST00000410018"; exon_number "22"; gene_name "CATSPERG"; ref_gene_id "ENSG00000099338";
chr19	StringTie	exon	38367509	38367572	1000	+	.	gene_id "MSTRG.89217"; transcript_id "ENST00000410018"; exon_number "23"; gene_name "CATSPERG"; ref_gene_id "ENSG00000099338";
chr19	StringTie	exon	38367681	38367776	1000	+	.	gene_id "MSTRG.89217"; transcript_id "ENST00000410018"; exon_number "24"; gene_name "CATSPERG"; ref_gene_id "ENSG00000099338";
chr19	StringTie	exon	38368048	38368137	1000	+	.	gene_id "MSTRG.89217"; transcript_id "ENST00000410018"; exon_number "25"; gene_name "CATSPERG"; ref_gene_id "ENSG00000099338";
chr19	StringTie	exon	38369972	38370064	1000	+	.	gene_id "MSTRG.89217"; transcript_id "ENST00000410018"; exon_number "26"; gene_name "CATSPERG"; ref_gene_id "ENSG00000099338";
chr19	StringTie	exon	38370159	38370258	1000	+	.	gene_id "MSTRG.89217"; transcript_id "ENST00000410018"; exon_number "27"; gene_name "CATSPERG"; ref_gene_id "ENSG00000099338";
chr19	StringTie	exon	38370526	38370943	1000	+	.	gene_id "MSTRG.89217"; transcript_id "ENST00000410018"; exon_number "28"; gene_name "CATSPERG"; ref_gene_id "ENSG00000099338";
chr19	StringTie	transcript	38343667	38370615	1000	+	.	gene_id "MSTRG.89217"; transcript_id "ENST00000412458"; gene_name "CATSPERG"; ref_gene_id "ENSG00000099338";
chr19	StringTie	exon	38343667	38343724	1000	+	.	gene_id "MSTRG.89217"; transcript_id "ENST00000412458"; exon_number "1"; gene_name "CATSPERG"; ref_gene_id "ENSG00000099338";
chr19	StringTie	exon	38343993	38344119	1000	+	.	gene_id "MSTRG.89217"; transcript_id "ENST00000412458"; exon_number "2"; gene_name "CATSPERG"; ref_gene_id "ENSG00000099338";
chr19	StringTie	exon	38344296	38344368	1000	+	.	gene_id "MSTRG.89217"; transcript_id "ENST00000412458"; exon_number "3"; gene_name "CATSPERG"; ref_gene_id "ENSG00000099338";
chr19	StringTie	exon	38346450	38346605	1000	+	.	gene_id "MSTRG.89217"; transcript_id "ENST00000412458"; exon_number "4"; gene_name "CATSPERG"; ref_gene_id "ENSG00000099338";
chr19	StringTie	exon	38354710	38354847	1000	+	.	gene_id "MSTRG.89217"; transcript_id "ENST00000412458"; exon_number "5"; gene_name "CATSPERG"; ref_gene_id "ENSG00000099338";
chr19	StringTie	exon	38356484	38356543	1000	+	.	gene_id "MSTRG.89217"; transcript_id "ENST00000412458"; exon_number "6"; gene_name "CATSPERG"; ref_gene_id "ENSG00000099338";
chr19	StringTie	exon	38356742	38356861	1000	+	.	gene_id "MSTRG.89217"; transcript_id "ENST00000412458"; exon_number "7"; gene_name "CATSPERG"; ref_gene_id "ENSG00000099338";
chr19	StringTie	exon	38358278	38358328	1000	+	.	gene_id "MSTRG.89217"; transcript_id "ENST00000412458"; exon_number "8"; gene_name "CATSPERG"; ref_gene_id "ENSG00000099338";
chr19	StringTie	exon	38358432	38358561	1000	+	.	gene_id "MSTRG.89217"; transcript_id "ENST00000412458"; exon_number "9"; gene_name "CATSPERG"; ref_gene_id "ENSG00000099338";
chr19	StringTie	exon	38359470	38359581	1000	+	.	gene_id "MSTRG.89217"; transcript_id "ENST00000412458"; exon_number "10"; gene_name "CATSPERG"; ref_gene_id "ENSG00000099338";
chr19	StringTie	exon	38360489	38360647	1000	+	.	gene_id "MSTRG.89217"; transcript_id "ENST00000412458"; exon_number "11"; gene_name "CATSPERG"; ref_gene_id "ENSG00000099338";
chr19	StringTie	exon	38360731	38360843	1000	+	.	gene_id "MSTRG.89217"; transcript_id "ENST00000412458"; exon_number "12"; gene_name "CATSPERG"; ref_gene_id "ENSG00000099338";
chr19	StringTie	exon	38361648	38361861	1000	+	.	gene_id "MSTRG.89217"; transcript_id "ENST00000412458"; exon_number "13"; gene_name "CATSPERG"; ref_gene_id "ENSG00000099338";
chr19	StringTie	exon	38362210	38362272	1000	+	.	gene_id "MSTRG.89217"; transcript_id "ENST00000412458"; exon_number "14"; gene_name "CATSPERG"; ref_gene_id "ENSG00000099338";
chr19	StringTie	exon	38362376	38362574	1000	+	.	gene_id "MSTRG.89217"; transcript_id "ENST00000412458"; exon_number "15"; gene_name "CATSPERG"; ref_gene_id "ENSG00000099338";
chr19	StringTie	exon	38362714	38362832	1000	+	.	gene_id "MSTRG.89217"; transcript_id "ENST00000412458"; exon_number "16"; gene_name "CATSPERG"; ref_gene_id "ENSG00000099338";
chr19	StringTie	exon	38364891	38364971	1000	+	.	gene_id "MSTRG.89217"; transcript_id "ENST00000412458"; exon_number "17"; gene_name "CATSPERG"; ref_gene_id "ENSG00000099338";
chr19	StringTie	exon	38365061	38365117	1000	+	.	gene_id "MSTRG.89217"; transcript_id "ENST00000412458"; exon_number "18"; gene_name "CATSPERG"; ref_gene_id "ENSG00000099338";
chr19	StringTie	exon	38367156	38367312	1000	+	.	gene_id "MSTRG.89217"; transcript_id "ENST00000412458"; exon_number "19"; gene_name "CATSPERG"; ref_gene_id "ENSG00000099338";
chr19	StringTie	exon	38367509	38367572	1000	+	.	gene_id "MSTRG.89217"; transcript_id "ENST00000412458"; exon_number "20"; gene_name "CATSPERG"; ref_gene_id "ENSG00000099338";
chr19	StringTie	exon	38367681	38367776	1000	+	.	gene_id "MSTRG.89217"; transcript_id "ENST00000412458"; exon_number "21"; gene_name "CATSPERG"; ref_gene_id "ENSG00000099338";
chr19	StringTie	exon	38368048	38368137	1000	+	.	gene_id "MSTRG.89217"; transcript_id "ENST00000412458"; exon_number "22"; gene_name "CATSPERG"; ref_gene_id "ENSG00000099338";
chr19	StringTie	exon	38369446	38369624	1000	+	.	gene_id "MSTRG.89217"; transcript_id "ENST00000412458"; exon_number "23"; gene_name "CATSPERG"; ref_gene_id "ENSG00000099338";
chr19	StringTie	exon	38369972	38370064	1000	+	.	gene_id "MSTRG.89217"; transcript_id "ENST00000412458"; exon_number "24"; gene_name "CATSPERG"; ref_gene_id "ENSG00000099338";
chr19	StringTie	exon	38370159	38370258	1000	+	.	gene_id "MSTRG.89217"; transcript_id "ENST00000412458"; exon_number "25"; gene_name "CATSPERG"; ref_gene_id "ENSG00000099338";
chr19	StringTie	exon	38370526	38370615	1000	+	.	gene_id "MSTRG.89217"; transcript_id "ENST00000412458"; exon_number "26"; gene_name "CATSPERG"; ref_gene_id "ENSG00000099338";
chr19	StringTie	transcript	38264576	38292468	1000	+	.	gene_id "MSTRG.89217"; transcript_id "ENST00000454580"; gene_name "SPINT2"; ref_gene_id "ENSG00000167642";
chr19	StringTie	exon	38264576	38264998	1000	+	.	gene_id "MSTRG.89217"; transcript_id "ENST00000454580"; exon_number "1"; gene_name "SPINT2"; ref_gene_id "ENSG00000167642";
chr19	StringTie	exon	38287876	38287935	1000	+	.	gene_id "MSTRG.89217"; transcript_id "ENST00000454580"; exon_number "2"; gene_name "SPINT2"; ref_gene_id "ENSG00000167642";
chr19	StringTie	exon	38289138	38289191	1000	+	.	gene_id "MSTRG.89217"; transcript_id "ENST00000454580"; exon_number "3"; gene_name "SPINT2"; ref_gene_id "ENSG00000167642";
chr19	StringTie	exon	38290119	38290280	1000	+	.	gene_id "MSTRG.89217"; transcript_id "ENST00000454580"; exon_number "4"; gene_name "SPINT2"; ref_gene_id "ENSG00000167642";
chr19	StringTie	exon	38290537	38290575	1000	+	.	gene_id "MSTRG.89217"; transcript_id "ENST00000454580"; exon_number "5"; gene_name "SPINT2"; ref_gene_id "ENSG00000167642";
chr19	StringTie	exon	38291840	38292468	1000	+	.	gene_id "MSTRG.89217"; transcript_id "ENST00000454580"; exon_number "6"; gene_name "SPINT2"; ref_gene_id "ENSG00000167642";
chr19	StringTie	transcript	38343628	38358560	1000	+	.	gene_id "MSTRG.89217"; transcript_id "ENST00000466060"; gene_name "CATSPERG"; ref_gene_id "ENSG00000099338";
chr19	StringTie	exon	38343628	38343724	1000	+	.	gene_id "MSTRG.89217"; transcript_id "ENST00000466060"; exon_number "1"; gene_name "CATSPERG"; ref_gene_id "ENSG00000099338";
chr19	StringTie	exon	38343993	38344119	1000	+	.	gene_id "MSTRG.89217"; transcript_id "ENST00000466060"; exon_number "2"; gene_name "CATSPERG"; ref_gene_id "ENSG00000099338";
chr19	StringTie	exon	38344296	38344368	1000	+	.	gene_id "MSTRG.89217"; transcript_id "ENST00000466060"; exon_number "3"; gene_name "CATSPERG"; ref_gene_id "ENSG00000099338";
chr19	StringTie	exon	38346450	38346605	1000	+	.	gene_id "MSTRG.89217"; transcript_id "ENST00000466060"; exon_number "4"; gene_name "CATSPERG"; ref_gene_id "ENSG00000099338";
chr19	StringTie	exon	38358278	38358328	1000	+	.	gene_id "MSTRG.89217"; transcript_id "ENST00000466060"; exon_number "5"; gene_name "CATSPERG"; ref_gene_id "ENSG00000099338";
chr19	StringTie	exon	38358432	38358560	1000	+	.	gene_id "MSTRG.89217"; transcript_id "ENST00000466060"; exon_number "6"; gene_name "CATSPERG"; ref_gene_id "ENSG00000099338";
chr19	StringTie	transcript	38346484	38349629	1000	+	.	gene_id "MSTRG.89217"; transcript_id "ENST00000467739"; gene_name "CATSPERG"; ref_gene_id "ENSG00000099338";
chr19	StringTie	exon	38346484	38346605	1000	+	.	gene_id "MSTRG.89217"; transcript_id "ENST00000467739"; exon_number "1"; gene_name "CATSPERG"; ref_gene_id "ENSG00000099338";
chr19	StringTie	exon	38349015	38349629	1000	+	.	gene_id "MSTRG.89217"; transcript_id "ENST00000467739"; exon_number "2"; gene_name "CATSPERG"; ref_gene_id "ENSG00000099338";
chr19	StringTie	transcript	38358070	38359647	1000	+	.	gene_id "MSTRG.89217"; transcript_id "ENST00000470292"; gene_name "CATSPERG"; ref_gene_id "ENSG00000099338";
chr19	StringTie	exon	38358070	38358328	1000	+	.	gene_id "MSTRG.89217"; transcript_id "ENST00000470292"; exon_number "1"; gene_name "CATSPERG"; ref_gene_id "ENSG00000099338";
chr19	StringTie	exon	38358432	38358561	1000	+	.	gene_id "MSTRG.89217"; transcript_id "ENST00000470292"; exon_number "2"; gene_name "CATSPERG"; ref_gene_id "ENSG00000099338";
chr19	StringTie	exon	38359470	38359647	1000	+	.	gene_id "MSTRG.89217"; transcript_id "ENST00000470292"; exon_number "3"; gene_name "CATSPERG"; ref_gene_id "ENSG00000099338";
chr19	StringTie	transcript	38335833	38370942	1000	+	.	gene_id "MSTRG.89217"; transcript_id "ENST00000471517"; gene_name "CATSPERG"; ref_gene_id "ENSG00000099338";
chr19	StringTie	exon	38335833	38335875	1000	+	.	gene_id "MSTRG.89217"; transcript_id "ENST00000471517"; exon_number "1"; gene_name "CATSPERG"; ref_gene_id "ENSG00000099338";
chr19	StringTie	exon	38337221	38337504	1000	+	.	gene_id "MSTRG.89217"; transcript_id "ENST00000471517"; exon_number "2"; gene_name "CATSPERG"; ref_gene_id "ENSG00000099338";
chr19	StringTie	exon	38337593	38337646	1000	+	.	gene_id "MSTRG.89217"; transcript_id "ENST00000471517"; exon_number "3"; gene_name "CATSPERG"; ref_gene_id "ENSG00000099338";
chr19	StringTie	exon	38337740	38337861	1000	+	.	gene_id "MSTRG.89217"; transcript_id "ENST00000471517"; exon_number "4"; gene_name "CATSPERG"; ref_gene_id "ENSG00000099338";
chr19	StringTie	exon	38343580	38343724	1000	+	.	gene_id "MSTRG.89217"; transcript_id "ENST00000471517"; exon_number "5"; gene_name "CATSPERG"; ref_gene_id "ENSG00000099338";
chr19	StringTie	exon	38343993	38344119	1000	+	.	gene_id "MSTRG.89217"; transcript_id "ENST00000471517"; exon_number "6"; gene_name "CATSPERG"; ref_gene_id "ENSG00000099338";
chr19	StringTie	exon	38344296	38344368	1000	+	.	gene_id "MSTRG.89217"; transcript_id "ENST00000471517"; exon_number "7"; gene_name "CATSPERG"; ref_gene_id "ENSG00000099338";
chr19	StringTie	exon	38346450	38346605	1000	+	.	gene_id "MSTRG.89217"; transcript_id "ENST00000471517"; exon_number "8"; gene_name "CATSPERG"; ref_gene_id "ENSG00000099338";
chr19	StringTie	exon	38354710	38354847	1000	+	.	gene_id "MSTRG.89217"; transcript_id "ENST00000471517"; exon_number "9"; gene_name "CATSPERG"; ref_gene_id "ENSG00000099338";
chr19	StringTie	exon	38356484	38356543	1000	+	.	gene_id "MSTRG.89217"; transcript_id "ENST00000471517"; exon_number "10"; gene_name "CATSPERG"; ref_gene_id "ENSG00000099338";
chr19	StringTie	exon	38356742	38356861	1000	+	.	gene_id "MSTRG.89217"; transcript_id "ENST00000471517"; exon_number "11"; gene_name "CATSPERG"; ref_gene_id "ENSG00000099338";
chr19	StringTie	exon	38358278	38358328	1000	+	.	gene_id "MSTRG.89217"; transcript_id "ENST00000471517"; exon_number "12"; gene_name "CATSPERG"; ref_gene_id "ENSG00000099338";
chr19	StringTie	exon	38358432	38358561	1000	+	.	gene_id "MSTRG.89217"; transcript_id "ENST00000471517"; exon_number "13"; gene_name "CATSPERG"; ref_gene_id "ENSG00000099338";
chr19	StringTie	exon	38359470	38359581	1000	+	.	gene_id "MSTRG.89217"; transcript_id "ENST00000471517"; exon_number "14"; gene_name "CATSPERG"; ref_gene_id "ENSG00000099338";
chr19	StringTie	exon	38360489	38360647	1000	+	.	gene_id "MSTRG.89217"; transcript_id "ENST00000471517"; exon_number "15"; gene_name "CATSPERG"; ref_gene_id "ENSG00000099338";
chr19	StringTie	exon	38360731	38360843	1000	+	.	gene_id "MSTRG.89217"; transcript_id "ENST00000471517"; exon_number "16"; gene_name "CATSPERG"; ref_gene_id "ENSG00000099338";
chr19	StringTie	exon	38361648	38361861	1000	+	.	gene_id "MSTRG.89217"; transcript_id "ENST00000471517"; exon_number "17"; gene_name "CATSPERG"; ref_gene_id "ENSG00000099338";
chr19	StringTie	exon	38362210	38362272	1000	+	.	gene_id "MSTRG.89217"; transcript_id "ENST00000471517"; exon_number "18"; gene_name "CATSPERG"; ref_gene_id "ENSG00000099338";
chr19	StringTie	exon	38362376	38362832	1000	+	.	gene_id "MSTRG.89217"; transcript_id "ENST00000471517"; exon_number "19"; gene_name "CATSPERG"; ref_gene_id "ENSG00000099338";
chr19	StringTie	exon	38364891	38364971	1000	+	.	gene_id "MSTRG.89217"; transcript_id "ENST00000471517"; exon_number "20"; gene_name "CATSPERG"; ref_gene_id "ENSG00000099338";
chr19	StringTie	exon	38365061	38365117	1000	+	.	gene_id "MSTRG.89217"; transcript_id "ENST00000471517"; exon_number "21"; gene_name "CATSPERG"; ref_gene_id "ENSG00000099338";
chr19	StringTie	exon	38367156	38367312	1000	+	.	gene_id "MSTRG.89217"; transcript_id "ENST00000471517"; exon_number "22"; gene_name "CATSPERG"; ref_gene_id "ENSG00000099338";
chr19	StringTie	exon	38367509	38367572	1000	+	.	gene_id "MSTRG.89217"; transcript_id "ENST00000471517"; exon_number "23"; gene_name "CATSPERG"; ref_gene_id "ENSG00000099338";
chr19	StringTie	exon	38367681	38367776	1000	+	.	gene_id "MSTRG.89217"; transcript_id "ENST00000471517"; exon_number "24"; gene_name "CATSPERG"; ref_gene_id "ENSG00000099338";
chr19	StringTie	exon	38368048	38368137	1000	+	.	gene_id "MSTRG.89217"; transcript_id "ENST00000471517"; exon_number "25"; gene_name "CATSPERG"; ref_gene_id "ENSG00000099338";
chr19	StringTie	exon	38369972	38370073	1000	+	.	gene_id "MSTRG.89217"; transcript_id "ENST00000471517"; exon_number "26"; gene_name "CATSPERG"; ref_gene_id "ENSG00000099338";
chr19	StringTie	exon	38370159	38370258	1000	+	.	gene_id "MSTRG.89217"; transcript_id "ENST00000471517"; exon_number "27"; gene_name "CATSPERG"; ref_gene_id "ENSG00000099338";
chr19	StringTie	exon	38370526	38370942	1000	+	.	gene_id "MSTRG.89217"; transcript_id "ENST00000471517"; exon_number "28"; gene_name "CATSPERG"; ref_gene_id "ENSG00000099338";
chr19	StringTie	transcript	38335849	38346603	1000	+	.	gene_id "MSTRG.89217"; transcript_id "ENST00000475343"; gene_name "CATSPERG"; ref_gene_id "ENSG00000099338";
chr19	StringTie	exon	38335849	38335875	1000	+	.	gene_id "MSTRG.89217"; transcript_id "ENST00000475343"; exon_number "1"; gene_name "CATSPERG"; ref_gene_id "ENSG00000099338";
chr19	StringTie	exon	38337221	38337504	1000	+	.	gene_id "MSTRG.89217"; transcript_id "ENST00000475343"; exon_number "2"; gene_name "CATSPERG"; ref_gene_id "ENSG00000099338";
chr19	StringTie	exon	38337593	38337646	1000	+	.	gene_id "MSTRG.89217"; transcript_id "ENST00000475343"; exon_number "3"; gene_name "CATSPERG"; ref_gene_id "ENSG00000099338";
chr19	StringTie	exon	38343649	38343724	1000	+	.	gene_id "MSTRG.89217"; transcript_id "ENST00000475343"; exon_number "4"; gene_name "CATSPERG"; ref_gene_id "ENSG00000099338";
chr19	StringTie	exon	38344296	38344368	1000	+	.	gene_id "MSTRG.89217"; transcript_id "ENST00000475343"; exon_number "5"; gene_name "CATSPERG"; ref_gene_id "ENSG00000099338";
chr19	StringTie	exon	38346450	38346603	1000	+	.	gene_id "MSTRG.89217"; transcript_id "ENST00000475343"; exon_number "6"; gene_name "CATSPERG"; ref_gene_id "ENSG00000099338";
chr19	StringTie	transcript	38343749	38344376	1000	+	.	gene_id "MSTRG.89217"; transcript_id "ENST00000475646"; gene_name "CATSPERG"; ref_gene_id "ENSG00000099338";
chr19	StringTie	exon	38343749	38344119	1000	+	.	gene_id "MSTRG.89217"; transcript_id "ENST00000475646"; exon_number "1"; gene_name "CATSPERG"; ref_gene_id "ENSG00000099338";
chr19	StringTie	exon	38344296	38344376	1000	+	.	gene_id "MSTRG.89217"; transcript_id "ENST00000475646"; exon_number "2"; gene_name "CATSPERG"; ref_gene_id "ENSG00000099338";
chr19	StringTie	transcript	38337028	38337861	1000	+	.	gene_id "MSTRG.89217"; transcript_id "ENST00000477793"; gene_name "CATSPERG"; ref_gene_id "ENSG00000099338";
chr19	StringTie	exon	38337028	38337504	1000	+	.	gene_id "MSTRG.89217"; transcript_id "ENST00000477793"; exon_number "1"; gene_name "CATSPERG"; ref_gene_id "ENSG00000099338";
chr19	StringTie	exon	38337593	38337646	1000	+	.	gene_id "MSTRG.89217"; transcript_id "ENST00000477793"; exon_number "2"; gene_name "CATSPERG"; ref_gene_id "ENSG00000099338";
chr19	StringTie	exon	38337740	38337861	1000	+	.	gene_id "MSTRG.89217"; transcript_id "ENST00000477793"; exon_number "3"; gene_name "CATSPERG"; ref_gene_id "ENSG00000099338";
chr19	StringTie	transcript	38343827	38346629	1000	+	.	gene_id "MSTRG.89217"; transcript_id "ENST00000488473"; gene_name "CATSPERG"; ref_gene_id "ENSG00000099338";
chr19	StringTie	exon	38343827	38344368	1000	+	.	gene_id "MSTRG.89217"; transcript_id "ENST00000488473"; exon_number "1"; gene_name "CATSPERG"; ref_gene_id "ENSG00000099338";
chr19	StringTie	exon	38346450	38346629	1000	+	.	gene_id "MSTRG.89217"; transcript_id "ENST00000488473"; exon_number "2"; gene_name "CATSPERG"; ref_gene_id "ENSG00000099338";
chr19	StringTie	transcript	38352415	38360580	1000	+	.	gene_id "MSTRG.89217"; transcript_id "ENST00000489693"; gene_name "CATSPERG"; ref_gene_id "ENSG00000099338";
chr19	StringTie	exon	38352415	38352432	1000	+	.	gene_id "MSTRG.89217"; transcript_id "ENST00000489693"; exon_number "1"; gene_name "CATSPERG"; ref_gene_id "ENSG00000099338";
chr19	StringTie	exon	38354710	38354847	1000	+	.	gene_id "MSTRG.89217"; transcript_id "ENST00000489693"; exon_number "2"; gene_name "CATSPERG"; ref_gene_id "ENSG00000099338";
chr19	StringTie	exon	38358278	38358328	1000	+	.	gene_id "MSTRG.89217"; transcript_id "ENST00000489693"; exon_number "3"; gene_name "CATSPERG"; ref_gene_id "ENSG00000099338";
chr19	StringTie	exon	38358432	38358561	1000	+	.	gene_id "MSTRG.89217"; transcript_id "ENST00000489693"; exon_number "4"; gene_name "CATSPERG"; ref_gene_id "ENSG00000099338";
chr19	StringTie	exon	38359470	38359581	1000	+	.	gene_id "MSTRG.89217"; transcript_id "ENST00000489693"; exon_number "5"; gene_name "CATSPERG"; ref_gene_id "ENSG00000099338";
chr19	StringTie	exon	38360489	38360580	1000	+	.	gene_id "MSTRG.89217"; transcript_id "ENST00000489693"; exon_number "6"; gene_name "CATSPERG"; ref_gene_id "ENSG00000099338";
chr19	StringTie	transcript	38364891	38370941	1000	+	.	gene_id "MSTRG.89217"; transcript_id "ENST00000492088"; gene_name "CATSPERG"; ref_gene_id "ENSG00000099338";
chr19	StringTie	exon	38364891	38364971	1000	+	.	gene_id "MSTRG.89217"; transcript_id "ENST00000492088"; exon_number "1"; gene_name "CATSPERG"; ref_gene_id "ENSG00000099338";
chr19	StringTie	exon	38365061	38368137	1000	+	.	gene_id "MSTRG.89217"; transcript_id "ENST00000492088"; exon_number "2"; gene_name "CATSPERG"; ref_gene_id "ENSG00000099338";
chr19	StringTie	exon	38369972	38370073	1000	+	.	gene_id "MSTRG.89217"; transcript_id "ENST00000492088"; exon_number "3"; gene_name "CATSPERG"; ref_gene_id "ENSG00000099338";
chr19	StringTie	exon	38370174	38370258	1000	+	.	gene_id "MSTRG.89217"; transcript_id "ENST00000492088"; exon_number "4"; gene_name "CATSPERG"; ref_gene_id "ENSG00000099338";
chr19	StringTie	exon	38370526	38370941	1000	+	.	gene_id "MSTRG.89217"; transcript_id "ENST00000492088"; exon_number "5"; gene_name "CATSPERG"; ref_gene_id "ENSG00000099338";
chr19	StringTie	transcript	38288406	38292468	1000	+	.	gene_id "MSTRG.89217"; transcript_id "ENST00000585357"; gene_name "SPINT2"; ref_gene_id "ENSG00000167642";
chr19	StringTie	exon	38288406	38290280	1000	+	.	gene_id "MSTRG.89217"; transcript_id "ENST00000585357"; exon_number "1"; gene_name "SPINT2"; ref_gene_id "ENSG00000167642";
chr19	StringTie	exon	38290537	38292468	1000	+	.	gene_id "MSTRG.89217"; transcript_id "ENST00000585357"; exon_number "2"; gene_name "SPINT2"; ref_gene_id "ENSG00000167642";
chr19	StringTie	transcript	38358512	38359857	1000	+	.	gene_id "MSTRG.89217"; transcript_id "ENST00000585424"; gene_name "CATSPERG"; ref_gene_id "ENSG00000099338";
chr19	StringTie	exon	38358512	38358561	1000	+	.	gene_id "MSTRG.89217"; transcript_id "ENST00000585424"; exon_number "1"; gene_name "CATSPERG"; ref_gene_id "ENSG00000099338";
chr19	StringTie	exon	38359470	38359857	1000	+	.	gene_id "MSTRG.89217"; transcript_id "ENST00000585424"; exon_number "2"; gene_name "CATSPERG"; ref_gene_id "ENSG00000099338";
chr19	StringTie	transcript	38264576	38292451	1000	+	.	gene_id "MSTRG.89217"; transcript_id "ENST00000587090"; gene_name "SPINT2"; ref_gene_id "ENSG00000167642";
chr19	StringTie	exon	38264576	38264723	1000	+	.	gene_id "MSTRG.89217"; transcript_id "ENST00000587090"; exon_number "1"; gene_name "SPINT2"; ref_gene_id "ENSG00000167642";
chr19	StringTie	exon	38283627	38283797	1000	+	.	gene_id "MSTRG.89217"; transcript_id "ENST00000587090"; exon_number "2"; gene_name "SPINT2"; ref_gene_id "ENSG00000167642";
chr19	StringTie	exon	38287876	38287935	1000	+	.	gene_id "MSTRG.89217"; transcript_id "ENST00000587090"; exon_number "3"; gene_name "SPINT2"; ref_gene_id "ENSG00000167642";
chr19	StringTie	exon	38289138	38289191	1000	+	.	gene_id "MSTRG.89217"; transcript_id "ENST00000587090"; exon_number "4"; gene_name "SPINT2"; ref_gene_id "ENSG00000167642";
chr19	StringTie	exon	38290119	38290280	1000	+	.	gene_id "MSTRG.89217"; transcript_id "ENST00000587090"; exon_number "5"; gene_name "SPINT2"; ref_gene_id "ENSG00000167642";
chr19	StringTie	exon	38290537	38290575	1000	+	.	gene_id "MSTRG.89217"; transcript_id "ENST00000587090"; exon_number "6"; gene_name "SPINT2"; ref_gene_id "ENSG00000167642";
chr19	StringTie	exon	38291840	38292451	1000	+	.	gene_id "MSTRG.89217"; transcript_id "ENST00000587090"; exon_number "7"; gene_name "SPINT2"; ref_gene_id "ENSG00000167642";
chr19	StringTie	transcript	38290187	38292070	1000	+	.	gene_id "MSTRG.89217"; transcript_id "ENST00000587334"; gene_name "SPINT2"; ref_gene_id "ENSG00000167642";
chr19	StringTie	exon	38290187	38290280	1000	+	.	gene_id "MSTRG.89217"; transcript_id "ENST00000587334"; exon_number "1"; gene_name "SPINT2"; ref_gene_id "ENSG00000167642";
chr19	StringTie	exon	38290518	38290575	1000	+	.	gene_id "MSTRG.89217"; transcript_id "ENST00000587334"; exon_number "2"; gene_name "SPINT2"; ref_gene_id "ENSG00000167642";
chr19	StringTie	exon	38291840	38292070	1000	+	.	gene_id "MSTRG.89217"; transcript_id "ENST00000587334"; exon_number "3"; gene_name "SPINT2"; ref_gene_id "ENSG00000167642";
chr19	StringTie	transcript	38264668	38290567	1000	+	.	gene_id "MSTRG.89217"; transcript_id "ENST00000587516"; gene_name "SPINT2"; ref_gene_id "ENSG00000167642";
chr19	StringTie	exon	38264668	38264998	1000	+	.	gene_id "MSTRG.89217"; transcript_id "ENST00000587516"; exon_number "1"; gene_name "SPINT2"; ref_gene_id "ENSG00000167642";
chr19	StringTie	exon	38283627	38283797	1000	+	.	gene_id "MSTRG.89217"; transcript_id "ENST00000587516"; exon_number "2"; gene_name "SPINT2"; ref_gene_id "ENSG00000167642";
chr19	StringTie	exon	38289138	38289191	1000	+	.	gene_id "MSTRG.89217"; transcript_id "ENST00000587516"; exon_number "3"; gene_name "SPINT2"; ref_gene_id "ENSG00000167642";
chr19	StringTie	exon	38290119	38290280	1000	+	.	gene_id "MSTRG.89217"; transcript_id "ENST00000587516"; exon_number "4"; gene_name "SPINT2"; ref_gene_id "ENSG00000167642";
chr19	StringTie	exon	38290537	38290567	1000	+	.	gene_id "MSTRG.89217"; transcript_id "ENST00000587516"; exon_number "5"; gene_name "SPINT2"; ref_gene_id "ENSG00000167642";
chr19	StringTie	transcript	38289151	38304910	1000	+	.	gene_id "MSTRG.89217"; transcript_id "ENST00000587519"; gene_name "CTB-102L5.4"; ref_gene_id "ENSG00000267748";
chr19	StringTie	exon	38289151	38289191	1000	+	.	gene_id "MSTRG.89217"; transcript_id "ENST00000587519"; exon_number "1"; gene_name "CTB-102L5.4"; ref_gene_id "ENSG00000267748";
chr19	StringTie	exon	38290119	38290280	1000	+	.	gene_id "MSTRG.89217"; transcript_id "ENST00000587519"; exon_number "2"; gene_name "CTB-102L5.4"; ref_gene_id "ENSG00000267748";
chr19	StringTie	exon	38290537	38290575	1000	+	.	gene_id "MSTRG.89217"; transcript_id "ENST00000587519"; exon_number "3"; gene_name "CTB-102L5.4"; ref_gene_id "ENSG00000267748";
chr19	StringTie	exon	38304375	38304490	1000	+	.	gene_id "MSTRG.89217"; transcript_id "ENST00000587519"; exon_number "4"; gene_name "CTB-102L5.4"; ref_gene_id "ENSG00000267748";
chr19	StringTie	exon	38304624	38304686	1000	+	.	gene_id "MSTRG.89217"; transcript_id "ENST00000587519"; exon_number "5"; gene_name "CTB-102L5.4"; ref_gene_id "ENSG00000267748";
chr19	StringTie	exon	38304845	38304910	1000	+	.	gene_id "MSTRG.89217"; transcript_id "ENST00000587519"; exon_number "6"; gene_name "CTB-102L5.4"; ref_gene_id "ENSG00000267748";
chr19	StringTie	transcript	38320243	38325489	1000	+	.	gene_id "MSTRG.89217"; transcript_id "ENST00000588137"; gene_name "KCNK6"; ref_gene_id "ENSG00000099337";
chr19	StringTie	exon	38320243	38320272	1000	+	.	gene_id "MSTRG.89217"; transcript_id "ENST00000588137"; exon_number "1"; gene_name "KCNK6"; ref_gene_id "ENSG00000099337";
chr19	StringTie	exon	38325043	38325489	1000	+	.	gene_id "MSTRG.89217"; transcript_id "ENST00000588137"; exon_number "2"; gene_name "KCNK6"; ref_gene_id "ENSG00000099337";
chr19	StringTie	transcript	38304164	38305006	1000	+	.	gene_id "MSTRG.89217"; transcript_id "ENST00000588605"; gene_name "C19orf33"; ref_gene_id "ENSG00000167644";
chr19	StringTie	exon	38304164	38304283	1000	+	.	gene_id "MSTRG.89217"; transcript_id "ENST00000588605"; exon_number "1"; gene_name "C19orf33"; ref_gene_id "ENSG00000167644";
chr19	StringTie	exon	38304375	38304490	1000	+	.	gene_id "MSTRG.89217"; transcript_id "ENST00000588605"; exon_number "2"; gene_name "C19orf33"; ref_gene_id "ENSG00000167644";
chr19	StringTie	exon	38304565	38304686	1000	+	.	gene_id "MSTRG.89217"; transcript_id "ENST00000588605"; exon_number "3"; gene_name "C19orf33"; ref_gene_id "ENSG00000167644";
chr19	StringTie	exon	38304845	38305006	1000	+	.	gene_id "MSTRG.89217"; transcript_id "ENST00000588605"; exon_number "4"; gene_name "C19orf33"; ref_gene_id "ENSG00000167644";
chr19	StringTie	transcript	38288881	38290636	1000	+	.	gene_id "MSTRG.89217"; transcript_id "ENST00000589749"; gene_name "SPINT2"; ref_gene_id "ENSG00000167642";
chr19	StringTie	exon	38288881	38289191	1000	+	.	gene_id "MSTRG.89217"; transcript_id "ENST00000589749"; exon_number "1"; gene_name "SPINT2"; ref_gene_id "ENSG00000167642";
chr19	StringTie	exon	38290119	38290280	1000	+	.	gene_id "MSTRG.89217"; transcript_id "ENST00000589749"; exon_number "2"; gene_name "SPINT2"; ref_gene_id "ENSG00000167642";
chr19	StringTie	exon	38290537	38290636	1000	+	.	gene_id "MSTRG.89217"; transcript_id "ENST00000589749"; exon_number "3"; gene_name "SPINT2"; ref_gene_id "ENSG00000167642";
chr19	StringTie	transcript	38304251	38305003	1000	+	.	gene_id "MSTRG.89217"; transcript_id "ENST00000589986"; gene_name "C19orf33"; ref_gene_id "ENSG00000167644";
chr19	StringTie	exon	38304251	38304490	1000	+	.	gene_id "MSTRG.89217"; transcript_id "ENST00000589986"; exon_number "1"; gene_name "C19orf33"; ref_gene_id "ENSG00000167644";
chr19	StringTie	exon	38304624	38304686	1000	+	.	gene_id "MSTRG.89217"; transcript_id "ENST00000589986"; exon_number "2"; gene_name "C19orf33"; ref_gene_id "ENSG00000167644";
chr19	StringTie	exon	38304845	38305003	1000	+	.	gene_id "MSTRG.89217"; transcript_id "ENST00000589986"; exon_number "3"; gene_name "C19orf33"; ref_gene_id "ENSG00000167644";
chr19	StringTie	transcript	38264696	38287981	1000	+	.	gene_id "MSTRG.89217"; transcript_id "ENST00000590210"; gene_name "SPINT2"; ref_gene_id "ENSG00000167642";
chr19	StringTie	exon	38264696	38264998	1000	+	.	gene_id "MSTRG.89217"; transcript_id "ENST00000590210"; exon_number "1"; gene_name "SPINT2"; ref_gene_id "ENSG00000167642";
chr19	StringTie	exon	38283627	38283797	1000	+	.	gene_id "MSTRG.89217"; transcript_id "ENST00000590210"; exon_number "2"; gene_name "SPINT2"; ref_gene_id "ENSG00000167642";
chr19	StringTie	exon	38287876	38287981	1000	+	.	gene_id "MSTRG.89217"; transcript_id "ENST00000590210"; exon_number "3"; gene_name "SPINT2"; ref_gene_id "ENSG00000167642";
chr19	StringTie	transcript	38244035	38287905	1000	+	.	gene_id "MSTRG.89217"; transcript_id "ENST00000590510"; gene_name "SPINT2"; ref_gene_id "ENSG00000167642";
chr19	StringTie	exon	38244035	38244134	1000	+	.	gene_id "MSTRG.89217"; transcript_id "ENST00000590510"; exon_number "1"; gene_name "SPINT2"; ref_gene_id "ENSG00000167642";
chr19	StringTie	exon	38283627	38283797	1000	+	.	gene_id "MSTRG.89217"; transcript_id "ENST00000590510"; exon_number "2"; gene_name "SPINT2"; ref_gene_id "ENSG00000167642";
chr19	StringTie	exon	38287876	38287905	1000	+	.	gene_id "MSTRG.89217"; transcript_id "ENST00000590510"; exon_number "3"; gene_name "SPINT2"; ref_gene_id "ENSG00000167642";
chr19	StringTie	transcript	38289138	38290887	1000	+	.	gene_id "MSTRG.89217"; transcript_id "ENST00000590738"; gene_name "SPINT2"; ref_gene_id "ENSG00000167642";
chr19	StringTie	exon	38289138	38289191	1000	+	.	gene_id "MSTRG.89217"; transcript_id "ENST00000590738"; exon_number "1"; gene_name "SPINT2"; ref_gene_id "ENSG00000167642";
chr19	StringTie	exon	38290119	38290280	1000	+	.	gene_id "MSTRG.89217"; transcript_id "ENST00000590738"; exon_number "2"; gene_name "SPINT2"; ref_gene_id "ENSG00000167642";
chr19	StringTie	exon	38290537	38290887	1000	+	.	gene_id "MSTRG.89217"; transcript_id "ENST00000590738"; exon_number "3"; gene_name "SPINT2"; ref_gene_id "ENSG00000167642";
chr19	StringTie	transcript	38304273	38305006	1000	+	.	gene_id "MSTRG.89217"; transcript_id "ENST00000591852"; gene_name "C19orf33"; ref_gene_id "ENSG00000167644";
chr19	StringTie	exon	38304273	38304490	1000	+	.	gene_id "MSTRG.89217"; transcript_id "ENST00000591852"; exon_number "1"; gene_name "C19orf33"; ref_gene_id "ENSG00000167644";
chr19	StringTie	exon	38304565	38304686	1000	+	.	gene_id "MSTRG.89217"; transcript_id "ENST00000591852"; exon_number "2"; gene_name "C19orf33"; ref_gene_id "ENSG00000167644";
chr19	StringTie	exon	38304845	38305006	1000	+	.	gene_id "MSTRG.89217"; transcript_id "ENST00000591852"; exon_number "3"; gene_name "C19orf33"; ref_gene_id "ENSG00000167644";
chr19	StringTie	transcript	38289168	38304909	1000	+	.	gene_id "MSTRG.89217"; transcript_id "ENST00000591889"; gene_name "CTB-102L5.4"; ref_gene_id "ENSG00000267748";
chr19	StringTie	exon	38289168	38289191	1000	+	.	gene_id "MSTRG.89217"; transcript_id "ENST00000591889"; exon_number "1"; gene_name "CTB-102L5.4"; ref_gene_id "ENSG00000267748";
chr19	StringTie	exon	38290119	38290280	1000	+	.	gene_id "MSTRG.89217"; transcript_id "ENST00000591889"; exon_number "2"; gene_name "CTB-102L5.4"; ref_gene_id "ENSG00000267748";
chr19	StringTie	exon	38290537	38290575	1000	+	.	gene_id "MSTRG.89217"; transcript_id "ENST00000591889"; exon_number "3"; gene_name "CTB-102L5.4"; ref_gene_id "ENSG00000267748";
chr19	StringTie	exon	38304375	38304490	1000	+	.	gene_id "MSTRG.89217"; transcript_id "ENST00000591889"; exon_number "4"; gene_name "CTB-102L5.4"; ref_gene_id "ENSG00000267748";
chr19	StringTie	exon	38304565	38304686	1000	+	.	gene_id "MSTRG.89217"; transcript_id "ENST00000591889"; exon_number "5"; gene_name "CTB-102L5.4"; ref_gene_id "ENSG00000267748";
chr19	StringTie	exon	38304845	38304909	1000	+	.	gene_id "MSTRG.89217"; transcript_id "ENST00000591889"; exon_number "6"; gene_name "CTB-102L5.4"; ref_gene_id "ENSG00000267748";
chr19	StringTie	transcript	38265338	38287935	1000	+	.	gene_id "MSTRG.89217"; transcript_id "ENST00000592007"; gene_name "SPINT2"; ref_gene_id "ENSG00000167642";
chr19	StringTie	exon	38265338	38265646	1000	+	.	gene_id "MSTRG.89217"; transcript_id "ENST00000592007"; exon_number "1"; gene_name "SPINT2"; ref_gene_id "ENSG00000167642";
chr19	StringTie	exon	38283627	38283797	1000	+	.	gene_id "MSTRG.89217"; transcript_id "ENST00000592007"; exon_number "2"; gene_name "SPINT2"; ref_gene_id "ENSG00000167642";
chr19	StringTie	exon	38287876	38287935	1000	+	.	gene_id "MSTRG.89217"; transcript_id "ENST00000592007"; exon_number "3"; gene_name "SPINT2"; ref_gene_id "ENSG00000167642";
chr19	StringTie	transcript	38243764	38292508	1000	+	.	gene_id "MSTRG.89217"; transcript_id "MSTRG.89217.1";
chr19	StringTie	exon	38243764	38244134	1000	+	.	gene_id "MSTRG.89217"; transcript_id "MSTRG.89217.1"; exon_number "1";
chr19	StringTie	exon	38252400	38252525	1000	+	.	gene_id "MSTRG.89217"; transcript_id "MSTRG.89217.1"; exon_number "2";
chr19	StringTie	exon	38283627	38283797	1000	+	.	gene_id "MSTRG.89217"; transcript_id "MSTRG.89217.1"; exon_number "3";
chr19	StringTie	exon	38287876	38287935	1000	+	.	gene_id "MSTRG.89217"; transcript_id "MSTRG.89217.1"; exon_number "4";
chr19	StringTie	exon	38289138	38289191	1000	+	.	gene_id "MSTRG.89217"; transcript_id "MSTRG.89217.1"; exon_number "5";
chr19	StringTie	exon	38290119	38290280	1000	+	.	gene_id "MSTRG.89217"; transcript_id "MSTRG.89217.1"; exon_number "6";
chr19	StringTie	exon	38290537	38290575	1000	+	.	gene_id "MSTRG.89217"; transcript_id "MSTRG.89217.1"; exon_number "7";
chr19	StringTie	exon	38291840	38292508	1000	+	.	gene_id "MSTRG.89217"; transcript_id "MSTRG.89217.1"; exon_number "8";
chr19	StringTie	transcript	38263914	38292677	1000	+	.	gene_id "MSTRG.89217"; transcript_id "MSTRG.89217.10";
chr19	StringTie	exon	38263914	38264998	1000	+	.	gene_id "MSTRG.89217"; transcript_id "MSTRG.89217.10"; exon_number "1";
chr19	StringTie	exon	38280662	38280748	1000	+	.	gene_id "MSTRG.89217"; transcript_id "MSTRG.89217.10"; exon_number "2";
chr19	StringTie	exon	38283627	38283797	1000	+	.	gene_id "MSTRG.89217"; transcript_id "MSTRG.89217.10"; exon_number "3";
chr19	StringTie	exon	38287876	38287935	1000	+	.	gene_id "MSTRG.89217"; transcript_id "MSTRG.89217.10"; exon_number "4";
chr19	StringTie	exon	38289138	38289191	1000	+	.	gene_id "MSTRG.89217"; transcript_id "MSTRG.89217.10"; exon_number "5";
chr19	StringTie	exon	38290119	38290280	1000	+	.	gene_id "MSTRG.89217"; transcript_id "MSTRG.89217.10"; exon_number "6";
chr19	StringTie	exon	38290537	38290575	1000	+	.	gene_id "MSTRG.89217"; transcript_id "MSTRG.89217.10"; exon_number "7";
chr19	StringTie	exon	38291840	38292677	1000	+	.	gene_id "MSTRG.89217"; transcript_id "MSTRG.89217.10"; exon_number "8";
chr19	StringTie	transcript	38304164	38309060	1000	+	.	gene_id "MSTRG.89217"; transcript_id "MSTRG.89217.100";
chr19	StringTie	exon	38304164	38304283	1000	+	.	gene_id "MSTRG.89217"; transcript_id "MSTRG.89217.100"; exon_number "1";
chr19	StringTie	exon	38304375	38304490	1000	+	.	gene_id "MSTRG.89217"; transcript_id "MSTRG.89217.100"; exon_number "2";
chr19	StringTie	exon	38304565	38304686	1000	+	.	gene_id "MSTRG.89217"; transcript_id "MSTRG.89217.100"; exon_number "3";
chr19	StringTie	exon	38304845	38305336	1000	+	.	gene_id "MSTRG.89217"; transcript_id "MSTRG.89217.100"; exon_number "4";
chr19	StringTie	exon	38305421	38305435	1000	+	.	gene_id "MSTRG.89217"; transcript_id "MSTRG.89217.100"; exon_number "5";
chr19	StringTie	exon	38308992	38309060	1000	+	.	gene_id "MSTRG.89217"; transcript_id "MSTRG.89217.100"; exon_number "6";
chr19	StringTie	transcript	38304169	38305100	1000	+	.	gene_id "MSTRG.89217"; transcript_id "MSTRG.89217.102";
chr19	StringTie	exon	38304169	38304283	1000	+	.	gene_id "MSTRG.89217"; transcript_id "MSTRG.89217.102"; exon_number "1";
chr19	StringTie	exon	38304375	38304490	1000	+	.	gene_id "MSTRG.89217"; transcript_id "MSTRG.89217.102"; exon_number "2";
chr19	StringTie	exon	38304565	38304685	1000	+	.	gene_id "MSTRG.89217"; transcript_id "MSTRG.89217.102"; exon_number "3";
chr19	StringTie	exon	38304835	38305100	1000	+	.	gene_id "MSTRG.89217"; transcript_id "MSTRG.89217.102"; exon_number "4";
chr19	StringTie	transcript	38304169	38305043	1000	+	.	gene_id "MSTRG.89217"; transcript_id "MSTRG.89217.103";
chr19	StringTie	exon	38304169	38304283	1000	+	.	gene_id "MSTRG.89217"; transcript_id "MSTRG.89217.103"; exon_number "1";
chr19	StringTie	exon	38304375	38304490	1000	+	.	gene_id "MSTRG.89217"; transcript_id "MSTRG.89217.103"; exon_number "2";
chr19	StringTie	exon	38304624	38304686	1000	+	.	gene_id "MSTRG.89217"; transcript_id "MSTRG.89217.103"; exon_number "3";
chr19	StringTie	exon	38304914	38305043	1000	+	.	gene_id "MSTRG.89217"; transcript_id "MSTRG.89217.103"; exon_number "4";
chr19	StringTie	transcript	38304178	38305106	1000	+	.	gene_id "MSTRG.89217"; transcript_id "MSTRG.89217.104";
chr19	StringTie	exon	38304178	38304283	1000	+	.	gene_id "MSTRG.89217"; transcript_id "MSTRG.89217.104"; exon_number "1";
chr19	StringTie	exon	38304375	38304490	1000	+	.	gene_id "MSTRG.89217"; transcript_id "MSTRG.89217.104"; exon_number "2";
chr19	StringTie	exon	38304565	38304686	1000	+	.	gene_id "MSTRG.89217"; transcript_id "MSTRG.89217.104"; exon_number "3";
chr19	StringTie	exon	38304800	38305106	1000	+	.	gene_id "MSTRG.89217"; transcript_id "MSTRG.89217.104"; exon_number "4";
chr19	StringTie	transcript	38304179	38305114	1000	+	.	gene_id "MSTRG.89217"; transcript_id "MSTRG.89217.105";
chr19	StringTie	exon	38304179	38304283	1000	+	.	gene_id "MSTRG.89217"; transcript_id "MSTRG.89217.105"; exon_number "1";
chr19	StringTie	exon	38304375	38304490	1000	+	.	gene_id "MSTRG.89217"; transcript_id "MSTRG.89217.105"; exon_number "2";
chr19	StringTie	exon	38304624	38304686	1000	+	.	gene_id "MSTRG.89217"; transcript_id "MSTRG.89217.105"; exon_number "3";
chr19	StringTie	exon	38304869	38305114	1000	+	.	gene_id "MSTRG.89217"; transcript_id "MSTRG.89217.105"; exon_number "4";
chr19	StringTie	transcript	38304179	38305078	1000	+	.	gene_id "MSTRG.89217"; transcript_id "MSTRG.89217.106";
chr19	StringTie	exon	38304179	38304283	1000	+	.	gene_id "MSTRG.89217"; transcript_id "MSTRG.89217.106"; exon_number "1";
chr19	StringTie	exon	38304375	38304490	1000	+	.	gene_id "MSTRG.89217"; transcript_id "MSTRG.89217.106"; exon_number "2";
chr19	StringTie	exon	38304624	38304686	1000	+	.	gene_id "MSTRG.89217"; transcript_id "MSTRG.89217.106"; exon_number "3";
chr19	StringTie	exon	38304845	38304904	1000	+	.	gene_id "MSTRG.89217"; transcript_id "MSTRG.89217.106"; exon_number "4";
chr19	StringTie	exon	38304932	38305078	1000	+	.	gene_id "MSTRG.89217"; transcript_id "MSTRG.89217.106"; exon_number "5";
chr19	StringTie	transcript	38304180	38305025	1000	+	.	gene_id "MSTRG.89217"; transcript_id "MSTRG.89217.107";
chr19	StringTie	exon	38304180	38304283	1000	+	.	gene_id "MSTRG.89217"; transcript_id "MSTRG.89217.107"; exon_number "1";
chr19	StringTie	exon	38304375	38304490	1000	+	.	gene_id "MSTRG.89217"; transcript_id "MSTRG.89217.107"; exon_number "2";
chr19	StringTie	exon	38304624	38304648	1000	+	.	gene_id "MSTRG.89217"; transcript_id "MSTRG.89217.107"; exon_number "3";
chr19	StringTie	exon	38304870	38305025	1000	+	.	gene_id "MSTRG.89217"; transcript_id "MSTRG.89217.107"; exon_number "4";
chr19	StringTie	transcript	38304184	38305061	1000	+	.	gene_id "MSTRG.89217"; transcript_id "MSTRG.89217.108";
chr19	StringTie	exon	38304184	38304283	1000	+	.	gene_id "MSTRG.89217"; transcript_id "MSTRG.89217.108"; exon_number "1";
chr19	StringTie	exon	38304375	38304490	1000	+	.	gene_id "MSTRG.89217"; transcript_id "MSTRG.89217.108"; exon_number "2";
chr19	StringTie	exon	38304565	38304686	1000	+	.	gene_id "MSTRG.89217"; transcript_id "MSTRG.89217.108"; exon_number "3";
chr19	StringTie	exon	38304845	38304904	1000	+	.	gene_id "MSTRG.89217"; transcript_id "MSTRG.89217.108"; exon_number "4";
chr19	StringTie	exon	38304938	38305061	1000	+	.	gene_id "MSTRG.89217"; transcript_id "MSTRG.89217.108"; exon_number "5";
chr19	StringTie	transcript	38304184	38305056	1000	+	.	gene_id "MSTRG.89217"; transcript_id "MSTRG.89217.109";
chr19	StringTie	exon	38304184	38304283	1000	+	.	gene_id "MSTRG.89217"; transcript_id "MSTRG.89217.109"; exon_number "1";
chr19	StringTie	exon	38304375	38304451	1000	+	.	gene_id "MSTRG.89217"; transcript_id "MSTRG.89217.109"; exon_number "2";
chr19	StringTie	exon	38304474	38304490	1000	+	.	gene_id "MSTRG.89217"; transcript_id "MSTRG.89217.109"; exon_number "3";
chr19	StringTie	exon	38304624	38304686	1000	+	.	gene_id "MSTRG.89217"; transcript_id "MSTRG.89217.109"; exon_number "4";
chr19	StringTie	exon	38304845	38305056	1000	+	.	gene_id "MSTRG.89217"; transcript_id "MSTRG.89217.109"; exon_number "5";
chr19	StringTie	transcript	38263944	38305113	1000	+	.	gene_id "MSTRG.89217"; transcript_id "MSTRG.89217.11";
chr19	StringTie	exon	38263944	38264998	1000	+	.	gene_id "MSTRG.89217"; transcript_id "MSTRG.89217.11"; exon_number "1";
chr19	StringTie	exon	38283627	38283797	1000	+	.	gene_id "MSTRG.89217"; transcript_id "MSTRG.89217.11"; exon_number "2";
chr19	StringTie	exon	38287876	38287935	1000	+	.	gene_id "MSTRG.89217"; transcript_id "MSTRG.89217.11"; exon_number "3";
chr19	StringTie	exon	38289138	38289191	1000	+	.	gene_id "MSTRG.89217"; transcript_id "MSTRG.89217.11"; exon_number "4";
chr19	StringTie	exon	38290119	38290280	1000	+	.	gene_id "MSTRG.89217"; transcript_id "MSTRG.89217.11"; exon_number "5";
chr19	StringTie	exon	38290537	38290575	1000	+	.	gene_id "MSTRG.89217"; transcript_id "MSTRG.89217.11"; exon_number "6";
chr19	StringTie	exon	38304375	38304490	1000	+	.	gene_id "MSTRG.89217"; transcript_id "MSTRG.89217.11"; exon_number "7";
chr19	StringTie	exon	38304624	38304686	1000	+	.	gene_id "MSTRG.89217"; transcript_id "MSTRG.89217.11"; exon_number "8";
chr19	StringTie	exon	38304845	38305113	1000	+	.	gene_id "MSTRG.89217"; transcript_id "MSTRG.89217.11"; exon_number "9";
chr19	StringTie	transcript	38304184	38305021	1000	+	.	gene_id "MSTRG.89217"; transcript_id "MSTRG.89217.110";
chr19	StringTie	exon	38304184	38304283	1000	+	.	gene_id "MSTRG.89217"; transcript_id "MSTRG.89217.110"; exon_number "1";
chr19	StringTie	exon	38304375	38304490	1000	+	.	gene_id "MSTRG.89217"; transcript_id "MSTRG.89217.110"; exon_number "2";
chr19	StringTie	exon	38304565	38304685	1000	+	.	gene_id "MSTRG.89217"; transcript_id "MSTRG.89217.110"; exon_number "3";
chr19	StringTie	exon	38304829	38305021	1000	+	.	gene_id "MSTRG.89217"; transcript_id "MSTRG.89217.110"; exon_number "4";
chr19	StringTie	transcript	38304184	38305073	1000	+	.	gene_id "MSTRG.89217"; transcript_id "MSTRG.89217.111";
chr19	StringTie	exon	38304184	38304283	1000	+	.	gene_id "MSTRG.89217"; transcript_id "MSTRG.89217.111"; exon_number "1";
chr19	StringTie	exon	38304375	38304490	1000	+	.	gene_id "MSTRG.89217"; transcript_id "MSTRG.89217.111"; exon_number "2";
chr19	StringTie	exon	38304624	38304668	1000	+	.	gene_id "MSTRG.89217"; transcript_id "MSTRG.89217.111"; exon_number "3";
chr19	StringTie	exon	38304845	38305073	1000	+	.	gene_id "MSTRG.89217"; transcript_id "MSTRG.89217.111"; exon_number "4";
chr19	StringTie	transcript	38304184	38308365	1000	+	.	gene_id "MSTRG.89217"; transcript_id "MSTRG.89217.112";
chr19	StringTie	exon	38304184	38304283	1000	+	.	gene_id "MSTRG.89217"; transcript_id "MSTRG.89217.112"; exon_number "1";
chr19	StringTie	exon	38304375	38304490	1000	+	.	gene_id "MSTRG.89217"; transcript_id "MSTRG.89217.112"; exon_number "2";
chr19	StringTie	exon	38304565	38304686	1000	+	.	gene_id "MSTRG.89217"; transcript_id "MSTRG.89217.112"; exon_number "3";
chr19	StringTie	exon	38304845	38305279	1000	+	.	gene_id "MSTRG.89217"; transcript_id "MSTRG.89217.112"; exon_number "4";
chr19	StringTie	exon	38307680	38308365	1000	+	.	gene_id "MSTRG.89217"; transcript_id "MSTRG.89217.112"; exon_number "5";
chr19	StringTie	transcript	38305115	38306681	1000	+	.	gene_id "MSTRG.89217"; transcript_id "MSTRG.89217.115";
chr19	StringTie	exon	38305115	38305163	1000	+	.	gene_id "MSTRG.89217"; transcript_id "MSTRG.89217.115"; exon_number "1";
chr19	StringTie	exon	38305238	38305378	1000	+	.	gene_id "MSTRG.89217"; transcript_id "MSTRG.89217.115"; exon_number "2";
chr19	StringTie	exon	38305421	38306681	1000	+	.	gene_id "MSTRG.89217"; transcript_id "MSTRG.89217.115"; exon_number "3";
chr19	StringTie	transcript	38305135	38305583	1000	+	.	gene_id "MSTRG.89217"; transcript_id "MSTRG.89217.116";
chr19	StringTie	exon	38305135	38305209	1000	+	.	gene_id "MSTRG.89217"; transcript_id "MSTRG.89217.116"; exon_number "1";
chr19	StringTie	exon	38305238	38305583	1000	+	.	gene_id "MSTRG.89217"; transcript_id "MSTRG.89217.116"; exon_number "2";
chr19	StringTie	transcript	38305146	38305491	1000	+	.	gene_id "MSTRG.89217"; transcript_id "MSTRG.89217.117";
chr19	StringTie	exon	38305146	38305237	1000	+	.	gene_id "MSTRG.89217"; transcript_id "MSTRG.89217.117"; exon_number "1";
chr19	StringTie	exon	38305287	38305491	1000	+	.	gene_id "MSTRG.89217"; transcript_id "MSTRG.89217.117"; exon_number "2";
chr19	StringTie	transcript	38305164	38307354	1000	+	.	gene_id "MSTRG.89217"; transcript_id "MSTRG.89217.118";
chr19	StringTie	exon	38305164	38305237	1000	+	.	gene_id "MSTRG.89217"; transcript_id "MSTRG.89217.118"; exon_number "1";
chr19	StringTie	exon	38305337	38306490	1000	+	.	gene_id "MSTRG.89217"; transcript_id "MSTRG.89217.118"; exon_number "2";
chr19	StringTie	exon	38307244	38307354	1000	+	.	gene_id "MSTRG.89217"; transcript_id "MSTRG.89217.118"; exon_number "3";
chr19	StringTie	transcript	38305189	38307753	1000	+	.	gene_id "MSTRG.89217"; transcript_id "MSTRG.89217.119";
chr19	StringTie	exon	38305189	38305363	1000	+	.	gene_id "MSTRG.89217"; transcript_id "MSTRG.89217.119"; exon_number "1";
chr19	StringTie	exon	38307470	38307496	1000	+	.	gene_id "MSTRG.89217"; transcript_id "MSTRG.89217.119"; exon_number "2";
chr19	StringTie	exon	38307556	38307753	1000	+	.	gene_id "MSTRG.89217"; transcript_id "MSTRG.89217.119"; exon_number "3";
chr19	StringTie	transcript	38263977	38292507	1000	+	.	gene_id "MSTRG.89217"; transcript_id "MSTRG.89217.12";
chr19	StringTie	exon	38263977	38264338	1000	+	.	gene_id "MSTRG.89217"; transcript_id "MSTRG.89217.12"; exon_number "1";
chr19	StringTie	exon	38283627	38283797	1000	+	.	gene_id "MSTRG.89217"; transcript_id "MSTRG.89217.12"; exon_number "2";
chr19	StringTie	exon	38287876	38287935	1000	+	.	gene_id "MSTRG.89217"; transcript_id "MSTRG.89217.12"; exon_number "3";
chr19	StringTie	exon	38289138	38289191	1000	+	.	gene_id "MSTRG.89217"; transcript_id "MSTRG.89217.12"; exon_number "4";
chr19	StringTie	exon	38290119	38290280	1000	+	.	gene_id "MSTRG.89217"; transcript_id "MSTRG.89217.12"; exon_number "5";
chr19	StringTie	exon	38290537	38290575	1000	+	.	gene_id "MSTRG.89217"; transcript_id "MSTRG.89217.12"; exon_number "6";
chr19	StringTie	exon	38291840	38292507	1000	+	.	gene_id "MSTRG.89217"; transcript_id "MSTRG.89217.12"; exon_number "7";
chr19	StringTie	transcript	38316025	38334117	1000	+	.	gene_id "MSTRG.89217"; transcript_id "MSTRG.89217.120";
chr19	StringTie	exon	38316025	38320272	1000	+	.	gene_id "MSTRG.89217"; transcript_id "MSTRG.89217.120"; exon_number "1";
chr19	StringTie	exon	38326593	38326988	1000	+	.	gene_id "MSTRG.89217"; transcript_id "MSTRG.89217.120"; exon_number "2";
chr19	StringTie	exon	38327180	38327399	1000	+	.	gene_id "MSTRG.89217"; transcript_id "MSTRG.89217.120"; exon_number "3";
chr19	StringTie	exon	38333400	38334117	1000	+	.	gene_id "MSTRG.89217"; transcript_id "MSTRG.89217.120"; exon_number "4";
chr19	StringTie	transcript	38317270	38370947	1000	+	.	gene_id "MSTRG.89217"; transcript_id "MSTRG.89217.121";
chr19	StringTie	exon	38317270	38320272	1000	+	.	gene_id "MSTRG.89217"; transcript_id "MSTRG.89217.121"; exon_number "1";
chr19	StringTie	exon	38324384	38325577	1000	+	.	gene_id "MSTRG.89217"; transcript_id "MSTRG.89217.121"; exon_number "2";
chr19	StringTie	exon	38326593	38326988	1000	+	.	gene_id "MSTRG.89217"; transcript_id "MSTRG.89217.121"; exon_number "3";
chr19	StringTie	exon	38327180	38336573	1000	+	.	gene_id "MSTRG.89217"; transcript_id "MSTRG.89217.121"; exon_number "4";
chr19	StringTie	exon	38337221	38337504	1000	+	.	gene_id "MSTRG.89217"; transcript_id "MSTRG.89217.121"; exon_number "5";
chr19	StringTie	exon	38337593	38337646	1000	+	.	gene_id "MSTRG.89217"; transcript_id "MSTRG.89217.121"; exon_number "6";
chr19	StringTie	exon	38343580	38343724	1000	+	.	gene_id "MSTRG.89217"; transcript_id "MSTRG.89217.121"; exon_number "7";
chr19	StringTie	exon	38343993	38344119	1000	+	.	gene_id "MSTRG.89217"; transcript_id "MSTRG.89217.121"; exon_number "8";
chr19	StringTie	exon	38344296	38344368	1000	+	.	gene_id "MSTRG.89217"; transcript_id "MSTRG.89217.121"; exon_number "9";
chr19	StringTie	exon	38346450	38346605	1000	+	.	gene_id "MSTRG.89217"; transcript_id "MSTRG.89217.121"; exon_number "10";
chr19	StringTie	exon	38349015	38358328	1000	+	.	gene_id "MSTRG.89217"; transcript_id "MSTRG.89217.121"; exon_number "11";
chr19	StringTie	exon	38358432	38358561	1000	+	.	gene_id "MSTRG.89217"; transcript_id "MSTRG.89217.121"; exon_number "12";
chr19	StringTie	exon	38359470	38359581	1000	+	.	gene_id "MSTRG.89217"; transcript_id "MSTRG.89217.121"; exon_number "13";
chr19	StringTie	exon	38360489	38360647	1000	+	.	gene_id "MSTRG.89217"; transcript_id "MSTRG.89217.121"; exon_number "14";
chr19	StringTie	exon	38360731	38360843	1000	+	.	gene_id "MSTRG.89217"; transcript_id "MSTRG.89217.121"; exon_number "15";
chr19	StringTie	exon	38361648	38361861	1000	+	.	gene_id "MSTRG.89217"; transcript_id "MSTRG.89217.121"; exon_number "16";
chr19	StringTie	exon	38362210	38362272	1000	+	.	gene_id "MSTRG.89217"; transcript_id "MSTRG.89217.121"; exon_number "17";
chr19	StringTie	exon	38362376	38364971	1000	+	.	gene_id "MSTRG.89217"; transcript_id "MSTRG.89217.121"; exon_number "18";
chr19	StringTie	exon	38365061	38368137	1000	+	.	gene_id "MSTRG.89217"; transcript_id "MSTRG.89217.121"; exon_number "19";
chr19	StringTie	exon	38369972	38370064	1000	+	.	gene_id "MSTRG.89217"; transcript_id "MSTRG.89217.121"; exon_number "20";
chr19	StringTie	exon	38370159	38370258	1000	+	.	gene_id "MSTRG.89217"; transcript_id "MSTRG.89217.121"; exon_number "21";
chr19	StringTie	exon	38370526	38370947	1000	+	.	gene_id "MSTRG.89217"; transcript_id "MSTRG.89217.121"; exon_number "22";
chr19	StringTie	transcript	38317273	38334620	1000	+	.	gene_id "MSTRG.89217"; transcript_id "MSTRG.89217.122";
chr19	StringTie	exon	38317273	38320272	1000	+	.	gene_id "MSTRG.89217"; transcript_id "MSTRG.89217.122"; exon_number "1";
chr19	StringTie	exon	38325043	38325577	1000	+	.	gene_id "MSTRG.89217"; transcript_id "MSTRG.89217.122"; exon_number "2";
chr19	StringTie	exon	38326593	38326988	1000	+	.	gene_id "MSTRG.89217"; transcript_id "MSTRG.89217.122"; exon_number "3";
chr19	StringTie	exon	38327180	38327399	1000	+	.	gene_id "MSTRG.89217"; transcript_id "MSTRG.89217.122"; exon_number "4";
chr19	StringTie	exon	38333400	38334620	1000	+	.	gene_id "MSTRG.89217"; transcript_id "MSTRG.89217.122"; exon_number "5";
chr19	StringTie	transcript	38317273	38333534	1000	+	.	gene_id "MSTRG.89217"; transcript_id "MSTRG.89217.123";
chr19	StringTie	exon	38317273	38319379	1000	+	.	gene_id "MSTRG.89217"; transcript_id "MSTRG.89217.123"; exon_number "1";
chr19	StringTie	exon	38319623	38320272	1000	+	.	gene_id "MSTRG.89217"; transcript_id "MSTRG.89217.123"; exon_number "2";
chr19	StringTie	exon	38326593	38326975	1000	+	.	gene_id "MSTRG.89217"; transcript_id "MSTRG.89217.123"; exon_number "3";
chr19	StringTie	exon	38327180	38327501	1000	+	.	gene_id "MSTRG.89217"; transcript_id "MSTRG.89217.123"; exon_number "4";
chr19	StringTie	exon	38333400	38333534	1000	+	.	gene_id "MSTRG.89217"; transcript_id "MSTRG.89217.123"; exon_number "5";
chr19	StringTie	transcript	38317281	38333614	1000	+	.	gene_id "MSTRG.89217"; transcript_id "MSTRG.89217.124";
chr19	StringTie	exon	38317281	38319379	1000	+	.	gene_id "MSTRG.89217"; transcript_id "MSTRG.89217.124"; exon_number "1";
chr19	StringTie	exon	38319521	38320272	1000	+	.	gene_id "MSTRG.89217"; transcript_id "MSTRG.89217.124"; exon_number "2";
chr19	StringTie	exon	38325043	38325577	1000	+	.	gene_id "MSTRG.89217"; transcript_id "MSTRG.89217.124"; exon_number "3";
chr19	StringTie	exon	38326593	38326988	1000	+	.	gene_id "MSTRG.89217"; transcript_id "MSTRG.89217.124"; exon_number "4";
chr19	StringTie	exon	38327180	38327399	1000	+	.	gene_id "MSTRG.89217"; transcript_id "MSTRG.89217.124"; exon_number "5";
chr19	StringTie	exon	38332992	38333614	1000	+	.	gene_id "MSTRG.89217"; transcript_id "MSTRG.89217.124"; exon_number "6";
chr19	StringTie	transcript	38317299	38332381	1000	+	.	gene_id "MSTRG.89217"; transcript_id "MSTRG.89217.125";
chr19	StringTie	exon	38317299	38320272	1000	+	.	gene_id "MSTRG.89217"; transcript_id "MSTRG.89217.125"; exon_number "1";
chr19	StringTie	exon	38325043	38325577	1000	+	.	gene_id "MSTRG.89217"; transcript_id "MSTRG.89217.125"; exon_number "2";
chr19	StringTie	exon	38326593	38326988	1000	+	.	gene_id "MSTRG.89217"; transcript_id "MSTRG.89217.125"; exon_number "3";
chr19	StringTie	exon	38327180	38330564	1000	+	.	gene_id "MSTRG.89217"; transcript_id "MSTRG.89217.125"; exon_number "4";
chr19	StringTie	exon	38331266	38332381	1000	+	.	gene_id "MSTRG.89217"; transcript_id "MSTRG.89217.125"; exon_number "5";
chr19	StringTie	transcript	38318120	38334034	1000	+	.	gene_id "MSTRG.89217"; transcript_id "MSTRG.89217.126";
chr19	StringTie	exon	38318120	38320272	1000	+	.	gene_id "MSTRG.89217"; transcript_id "MSTRG.89217.126"; exon_number "1";
chr19	StringTie	exon	38324384	38325577	1000	+	.	gene_id "MSTRG.89217"; transcript_id "MSTRG.89217.126"; exon_number "2";
chr19	StringTie	exon	38326593	38326988	1000	+	.	gene_id "MSTRG.89217"; transcript_id "MSTRG.89217.126"; exon_number "3";
chr19	StringTie	exon	38327180	38327399	1000	+	.	gene_id "MSTRG.89217"; transcript_id "MSTRG.89217.126"; exon_number "4";
chr19	StringTie	exon	38333400	38334034	1000	+	.	gene_id "MSTRG.89217"; transcript_id "MSTRG.89217.126"; exon_number "5";
chr19	StringTie	transcript	38318338	38334293	1000	+	.	gene_id "MSTRG.89217"; transcript_id "MSTRG.89217.127";
chr19	StringTie	exon	38318338	38320272	1000	+	.	gene_id "MSTRG.89217"; transcript_id "MSTRG.89217.127"; exon_number "1";
chr19	StringTie	exon	38324384	38325577	1000	+	.	gene_id "MSTRG.89217"; transcript_id "MSTRG.89217.127"; exon_number "2";
chr19	StringTie	exon	38326593	38326988	1000	+	.	gene_id "MSTRG.89217"; transcript_id "MSTRG.89217.127"; exon_number "3";
chr19	StringTie	exon	38327180	38331259	1000	+	.	gene_id "MSTRG.89217"; transcript_id "MSTRG.89217.127"; exon_number "4";
chr19	StringTie	exon	38331555	38334293	1000	+	.	gene_id "MSTRG.89217"; transcript_id "MSTRG.89217.127"; exon_number "5";
chr19	StringTie	transcript	38318481	38333589	1000	+	.	gene_id "MSTRG.89217"; transcript_id "MSTRG.89217.128";
chr19	StringTie	exon	38318481	38320272	1000	+	.	gene_id "MSTRG.89217"; transcript_id "MSTRG.89217.128"; exon_number "1";
chr19	StringTie	exon	38326593	38326975	1000	+	.	gene_id "MSTRG.89217"; transcript_id "MSTRG.89217.128"; exon_number "2";
chr19	StringTie	exon	38327180	38327399	1000	+	.	gene_id "MSTRG.89217"; transcript_id "MSTRG.89217.128"; exon_number "3";
chr19	StringTie	exon	38333400	38333589	1000	+	.	gene_id "MSTRG.89217"; transcript_id "MSTRG.89217.128"; exon_number "4";
chr19	StringTie	transcript	38318761	38333604	1000	+	.	gene_id "MSTRG.89217"; transcript_id "MSTRG.89217.129";
chr19	StringTie	exon	38318761	38320272	1000	+	.	gene_id "MSTRG.89217"; transcript_id "MSTRG.89217.129"; exon_number "1";
chr19	StringTie	exon	38325043	38325577	1000	+	.	gene_id "MSTRG.89217"; transcript_id "MSTRG.89217.129"; exon_number "2";
chr19	StringTie	exon	38326593	38326975	1000	+	.	gene_id "MSTRG.89217"; transcript_id "MSTRG.89217.129"; exon_number "3";
chr19	StringTie	exon	38327180	38327399	1000	+	.	gene_id "MSTRG.89217"; transcript_id "MSTRG.89217.129"; exon_number "4";
chr19	StringTie	exon	38333400	38333604	1000	+	.	gene_id "MSTRG.89217"; transcript_id "MSTRG.89217.129"; exon_number "5";
chr19	StringTie	transcript	38264011	38292456	1000	+	.	gene_id "MSTRG.89217"; transcript_id "MSTRG.89217.13";
chr19	StringTie	exon	38264011	38264998	1000	+	.	gene_id "MSTRG.89217"; transcript_id "MSTRG.89217.13"; exon_number "1";
chr19	StringTie	exon	38283627	38283797	1000	+	.	gene_id "MSTRG.89217"; transcript_id "MSTRG.89217.13"; exon_number "2";
chr19	StringTie	exon	38287876	38287935	1000	+	.	gene_id "MSTRG.89217"; transcript_id "MSTRG.89217.13"; exon_number "3";
chr19	StringTie	exon	38289138	38289191	1000	+	.	gene_id "MSTRG.89217"; transcript_id "MSTRG.89217.13"; exon_number "4";
chr19	StringTie	exon	38290119	38290280	1000	+	.	gene_id "MSTRG.89217"; transcript_id "MSTRG.89217.13"; exon_number "5";
chr19	StringTie	exon	38290537	38290575	1000	+	.	gene_id "MSTRG.89217"; transcript_id "MSTRG.89217.13"; exon_number "6";
chr19	StringTie	exon	38291840	38291897	1000	+	.	gene_id "MSTRG.89217"; transcript_id "MSTRG.89217.13"; exon_number "7";
chr19	StringTie	exon	38291919	38292456	1000	+	.	gene_id "MSTRG.89217"; transcript_id "MSTRG.89217.13"; exon_number "8";
chr19	StringTie	transcript	38318918	38333779	1000	+	.	gene_id "MSTRG.89217"; transcript_id "MSTRG.89217.130";
chr19	StringTie	exon	38318918	38319414	1000	+	.	gene_id "MSTRG.89217"; transcript_id "MSTRG.89217.130"; exon_number "1";
chr19	StringTie	exon	38319462	38320272	1000	+	.	gene_id "MSTRG.89217"; transcript_id "MSTRG.89217.130"; exon_number "2";
chr19	StringTie	exon	38326593	38326988	1000	+	.	gene_id "MSTRG.89217"; transcript_id "MSTRG.89217.130"; exon_number "3";
chr19	StringTie	exon	38327180	38327399	1000	+	.	gene_id "MSTRG.89217"; transcript_id "MSTRG.89217.130"; exon_number "4";
chr19	StringTie	exon	38333400	38333779	1000	+	.	gene_id "MSTRG.89217"; transcript_id "MSTRG.89217.130"; exon_number "5";
chr19	StringTie	transcript	38319080	38333570	1000	+	.	gene_id "MSTRG.89217"; transcript_id "MSTRG.89217.131";
chr19	StringTie	exon	38319080	38319379	1000	+	.	gene_id "MSTRG.89217"; transcript_id "MSTRG.89217.131"; exon_number "1";
chr19	StringTie	exon	38319521	38320272	1000	+	.	gene_id "MSTRG.89217"; transcript_id "MSTRG.89217.131"; exon_number "2";
chr19	StringTie	exon	38326593	38326988	1000	+	.	gene_id "MSTRG.89217"; transcript_id "MSTRG.89217.131"; exon_number "3";
chr19	StringTie	exon	38327180	38327399	1000	+	.	gene_id "MSTRG.89217"; transcript_id "MSTRG.89217.131"; exon_number "4";
chr19	StringTie	exon	38333400	38333570	1000	+	.	gene_id "MSTRG.89217"; transcript_id "MSTRG.89217.131"; exon_number "5";
chr19	StringTie	transcript	38319085	38332249	1000	+	.	gene_id "MSTRG.89217"; transcript_id "MSTRG.89217.132";
chr19	StringTie	exon	38319085	38320272	1000	+	.	gene_id "MSTRG.89217"; transcript_id "MSTRG.89217.132"; exon_number "1";
chr19	StringTie	exon	38326593	38326988	1000	+	.	gene_id "MSTRG.89217"; transcript_id "MSTRG.89217.132"; exon_number "2";
chr19	StringTie	exon	38327180	38329784	1000	+	.	gene_id "MSTRG.89217"; transcript_id "MSTRG.89217.132"; exon_number "3";
chr19	StringTie	exon	38329841	38332249	1000	+	.	gene_id "MSTRG.89217"; transcript_id "MSTRG.89217.132"; exon_number "4";
chr19	StringTie	transcript	38319231	38333639	1000	+	.	gene_id "MSTRG.89217"; transcript_id "MSTRG.89217.133";
chr19	StringTie	exon	38319231	38319379	1000	+	.	gene_id "MSTRG.89217"; transcript_id "MSTRG.89217.133"; exon_number "1";
chr19	StringTie	exon	38319623	38320272	1000	+	.	gene_id "MSTRG.89217"; transcript_id "MSTRG.89217.133"; exon_number "2";
chr19	StringTie	exon	38325043	38325577	1000	+	.	gene_id "MSTRG.89217"; transcript_id "MSTRG.89217.133"; exon_number "3";
chr19	StringTie	exon	38326593	38326988	1000	+	.	gene_id "MSTRG.89217"; transcript_id "MSTRG.89217.133"; exon_number "4";
chr19	StringTie	exon	38327180	38327399	1000	+	.	gene_id "MSTRG.89217"; transcript_id "MSTRG.89217.133"; exon_number "5";
chr19	StringTie	exon	38333400	38333639	1000	+	.	gene_id "MSTRG.89217"; transcript_id "MSTRG.89217.133"; exon_number "6";
chr19	StringTie	transcript	38319358	38333614	1000	+	.	gene_id "MSTRG.89217"; transcript_id "MSTRG.89217.134";
chr19	StringTie	exon	38319358	38319379	1000	+	.	gene_id "MSTRG.89217"; transcript_id "MSTRG.89217.134"; exon_number "1";
chr19	StringTie	exon	38319858	38320272	1000	+	.	gene_id "MSTRG.89217"; transcript_id "MSTRG.89217.134"; exon_number "2";
chr19	StringTie	exon	38326593	38326988	1000	+	.	gene_id "MSTRG.89217"; transcript_id "MSTRG.89217.134"; exon_number "3";
chr19	StringTie	exon	38327180	38333614	1000	+	.	gene_id "MSTRG.89217"; transcript_id "MSTRG.89217.134"; exon_number "4";
chr19	StringTie	transcript	38319562	38333642	1000	+	.	gene_id "MSTRG.89217"; transcript_id "MSTRG.89217.135";
chr19	StringTie	exon	38319562	38320272	1000	+	.	gene_id "MSTRG.89217"; transcript_id "MSTRG.89217.135"; exon_number "1";
chr19	StringTie	exon	38321204	38321346	1000	+	.	gene_id "MSTRG.89217"; transcript_id "MSTRG.89217.135"; exon_number "2";
chr19	StringTie	exon	38325043	38325577	1000	+	.	gene_id "MSTRG.89217"; transcript_id "MSTRG.89217.135"; exon_number "3";
chr19	StringTie	exon	38326593	38326988	1000	+	.	gene_id "MSTRG.89217"; transcript_id "MSTRG.89217.135"; exon_number "4";
chr19	StringTie	exon	38327180	38327501	1000	+	.	gene_id "MSTRG.89217"; transcript_id "MSTRG.89217.135"; exon_number "5";
chr19	StringTie	exon	38333400	38333642	1000	+	.	gene_id "MSTRG.89217"; transcript_id "MSTRG.89217.135"; exon_number "6";
chr19	StringTie	transcript	38319595	38333770	1000	+	.	gene_id "MSTRG.89217"; transcript_id "MSTRG.89217.136";
chr19	StringTie	exon	38319595	38320272	1000	+	.	gene_id "MSTRG.89217"; transcript_id "MSTRG.89217.136"; exon_number "1";
chr19	StringTie	exon	38327180	38333770	1000	+	.	gene_id "MSTRG.89217"; transcript_id "MSTRG.89217.136"; exon_number "2";
chr19	StringTie	transcript	38319622	38333553	1000	+	.	gene_id "MSTRG.89217"; transcript_id "MSTRG.89217.137";
chr19	StringTie	exon	38319622	38320272	1000	+	.	gene_id "MSTRG.89217"; transcript_id "MSTRG.89217.137"; exon_number "1";
chr19	StringTie	exon	38326593	38326988	1000	+	.	gene_id "MSTRG.89217"; transcript_id "MSTRG.89217.137"; exon_number "2";
chr19	StringTie	exon	38327180	38327501	1000	+	.	gene_id "MSTRG.89217"; transcript_id "MSTRG.89217.137"; exon_number "3";
chr19	StringTie	exon	38333400	38333553	1000	+	.	gene_id "MSTRG.89217"; transcript_id "MSTRG.89217.137"; exon_number "4";
chr19	StringTie	transcript	38319754	38333591	1000	+	.	gene_id "MSTRG.89217"; transcript_id "MSTRG.89217.138";
chr19	StringTie	exon	38319754	38320272	1000	+	.	gene_id "MSTRG.89217"; transcript_id "MSTRG.89217.138"; exon_number "1";
chr19	StringTie	exon	38324384	38324485	1000	+	.	gene_id "MSTRG.89217"; transcript_id "MSTRG.89217.138"; exon_number "2";
chr19	StringTie	exon	38326593	38326988	1000	+	.	gene_id "MSTRG.89217"; transcript_id "MSTRG.89217.138"; exon_number "3";
chr19	StringTie	exon	38327180	38327399	1000	+	.	gene_id "MSTRG.89217"; transcript_id "MSTRG.89217.138"; exon_number "4";
chr19	StringTie	exon	38333400	38333591	1000	+	.	gene_id "MSTRG.89217"; transcript_id "MSTRG.89217.138"; exon_number "5";
chr19	StringTie	transcript	38319816	38332247	1000	+	.	gene_id "MSTRG.89217"; transcript_id "MSTRG.89217.139";
chr19	StringTie	exon	38319816	38320272	1000	+	.	gene_id "MSTRG.89217"; transcript_id "MSTRG.89217.139"; exon_number "1";
chr19	StringTie	exon	38324384	38325577	1000	+	.	gene_id "MSTRG.89217"; transcript_id "MSTRG.89217.139"; exon_number "2";
chr19	StringTie	exon	38326593	38326988	1000	+	.	gene_id "MSTRG.89217"; transcript_id "MSTRG.89217.139"; exon_number "3";
chr19	StringTie	exon	38327180	38327501	1000	+	.	gene_id "MSTRG.89217"; transcript_id "MSTRG.89217.139"; exon_number "4";
chr19	StringTie	exon	38331006	38332247	1000	+	.	gene_id "MSTRG.89217"; transcript_id "MSTRG.89217.139"; exon_number "5";
chr19	StringTie	transcript	38264031	38292473	1000	+	.	gene_id "MSTRG.89217"; transcript_id "MSTRG.89217.14";
chr19	StringTie	exon	38264031	38264998	1000	+	.	gene_id "MSTRG.89217"; transcript_id "MSTRG.89217.14"; exon_number "1";
chr19	StringTie	exon	38283627	38283797	1000	+	.	gene_id "MSTRG.89217"; transcript_id "MSTRG.89217.14"; exon_number "2";
chr19	StringTie	exon	38287876	38287935	1000	+	.	gene_id "MSTRG.89217"; transcript_id "MSTRG.89217.14"; exon_number "3";
chr19	StringTie	exon	38289138	38289191	1000	+	.	gene_id "MSTRG.89217"; transcript_id "MSTRG.89217.14"; exon_number "4";
chr19	StringTie	exon	38290119	38290280	1000	+	.	gene_id "MSTRG.89217"; transcript_id "MSTRG.89217.14"; exon_number "5";
chr19	StringTie	exon	38290537	38290575	1000	+	.	gene_id "MSTRG.89217"; transcript_id "MSTRG.89217.14"; exon_number "6";
chr19	StringTie	exon	38291840	38292125	1000	+	.	gene_id "MSTRG.89217"; transcript_id "MSTRG.89217.14"; exon_number "7";
chr19	StringTie	exon	38292185	38292473	1000	+	.	gene_id "MSTRG.89217"; transcript_id "MSTRG.89217.14"; exon_number "8";
chr19	StringTie	transcript	38319825	38332383	1000	+	.	gene_id "MSTRG.89217"; transcript_id "MSTRG.89217.140";
chr19	StringTie	exon	38319825	38320272	1000	+	.	gene_id "MSTRG.89217"; transcript_id "MSTRG.89217.140"; exon_number "1";
chr19	StringTie	exon	38324384	38325577	1000	+	.	gene_id "MSTRG.89217"; transcript_id "MSTRG.89217.140"; exon_number "2";
chr19	StringTie	exon	38326593	38326988	1000	+	.	gene_id "MSTRG.89217"; transcript_id "MSTRG.89217.140"; exon_number "3";
chr19	StringTie	exon	38327180	38330564	1000	+	.	gene_id "MSTRG.89217"; transcript_id "MSTRG.89217.140"; exon_number "4";
chr19	StringTie	exon	38331266	38332383	1000	+	.	gene_id "MSTRG.89217"; transcript_id "MSTRG.89217.140"; exon_number "5";
chr19	StringTie	transcript	38319833	38332210	1000	+	.	gene_id "MSTRG.89217"; transcript_id "MSTRG.89217.141";
chr19	StringTie	exon	38319833	38320272	1000	+	.	gene_id "MSTRG.89217"; transcript_id "MSTRG.89217.141"; exon_number "1";
chr19	StringTie	exon	38325043	38325577	1000	+	.	gene_id "MSTRG.89217"; transcript_id "MSTRG.89217.141"; exon_number "2";
chr19	StringTie	exon	38326593	38326988	1000	+	.	gene_id "MSTRG.89217"; transcript_id "MSTRG.89217.141"; exon_number "3";
chr19	StringTie	exon	38327180	38329456	1000	+	.	gene_id "MSTRG.89217"; transcript_id "MSTRG.89217.141"; exon_number "4";
chr19	StringTie	exon	38330017	38332210	1000	+	.	gene_id "MSTRG.89217"; transcript_id "MSTRG.89217.141"; exon_number "5";
chr19	StringTie	transcript	38319853	38333553	1000	+	.	gene_id "MSTRG.89217"; transcript_id "MSTRG.89217.143";
chr19	StringTie	exon	38319853	38320272	1000	+	.	gene_id "MSTRG.89217"; transcript_id "MSTRG.89217.143"; exon_number "1";
chr19	StringTie	exon	38325043	38325577	1000	+	.	gene_id "MSTRG.89217"; transcript_id "MSTRG.89217.143"; exon_number "2";
chr19	StringTie	exon	38326593	38326975	1000	+	.	gene_id "MSTRG.89217"; transcript_id "MSTRG.89217.143"; exon_number "3";
chr19	StringTie	exon	38327180	38327399	1000	+	.	gene_id "MSTRG.89217"; transcript_id "MSTRG.89217.143"; exon_number "4";
chr19	StringTie	exon	38332992	38333553	1000	+	.	gene_id "MSTRG.89217"; transcript_id "MSTRG.89217.143"; exon_number "5";
chr19	StringTie	transcript	38319860	38328875	1000	+	.	gene_id "MSTRG.89217"; transcript_id "MSTRG.89217.144";
chr19	StringTie	exon	38319860	38320272	1000	+	.	gene_id "MSTRG.89217"; transcript_id "MSTRG.89217.144"; exon_number "1";
chr19	StringTie	exon	38326593	38326988	1000	+	.	gene_id "MSTRG.89217"; transcript_id "MSTRG.89217.144"; exon_number "2";
chr19	StringTie	exon	38327180	38327422	1000	+	.	gene_id "MSTRG.89217"; transcript_id "MSTRG.89217.144"; exon_number "3";
chr19	StringTie	exon	38327459	38328875	1000	+	.	gene_id "MSTRG.89217"; transcript_id "MSTRG.89217.144"; exon_number "4";
chr19	StringTie	transcript	38319983	38333661	1000	+	.	gene_id "MSTRG.89217"; transcript_id "MSTRG.89217.145";
chr19	StringTie	exon	38319983	38320272	1000	+	.	gene_id "MSTRG.89217"; transcript_id "MSTRG.89217.145"; exon_number "1";
chr19	StringTie	exon	38325435	38325577	1000	+	.	gene_id "MSTRG.89217"; transcript_id "MSTRG.89217.145"; exon_number "2";
chr19	StringTie	exon	38326593	38326988	1000	+	.	gene_id "MSTRG.89217"; transcript_id "MSTRG.89217.145"; exon_number "3";
chr19	StringTie	exon	38327180	38327399	1000	+	.	gene_id "MSTRG.89217"; transcript_id "MSTRG.89217.145"; exon_number "4";
chr19	StringTie	exon	38333400	38333661	1000	+	.	gene_id "MSTRG.89217"; transcript_id "MSTRG.89217.145"; exon_number "5";
chr19	StringTie	transcript	38320776	38332155	1000	+	.	gene_id "MSTRG.89217"; transcript_id "MSTRG.89217.147";
chr19	StringTie	exon	38320776	38320794	1000	+	.	gene_id "MSTRG.89217"; transcript_id "MSTRG.89217.147"; exon_number "1";
chr19	StringTie	exon	38326593	38326988	1000	+	.	gene_id "MSTRG.89217"; transcript_id "MSTRG.89217.147"; exon_number "2";
chr19	StringTie	exon	38327180	38332155	1000	+	.	gene_id "MSTRG.89217"; transcript_id "MSTRG.89217.147"; exon_number "3";
chr19	StringTie	transcript	38321056	38332180	1000	+	.	gene_id "MSTRG.89217"; transcript_id "MSTRG.89217.148";
chr19	StringTie	exon	38321056	38321346	1000	+	.	gene_id "MSTRG.89217"; transcript_id "MSTRG.89217.148"; exon_number "1";
chr19	StringTie	exon	38324384	38325577	1000	+	.	gene_id "MSTRG.89217"; transcript_id "MSTRG.89217.148"; exon_number "2";
chr19	StringTie	exon	38326593	38326988	1000	+	.	gene_id "MSTRG.89217"; transcript_id "MSTRG.89217.148"; exon_number "3";
chr19	StringTie	exon	38327180	38332180	1000	+	.	gene_id "MSTRG.89217"; transcript_id "MSTRG.89217.148"; exon_number "4";
chr19	StringTie	transcript	38321327	38333857	1000	+	.	gene_id "MSTRG.89217"; transcript_id "MSTRG.89217.149";
chr19	StringTie	exon	38321327	38321346	1000	+	.	gene_id "MSTRG.89217"; transcript_id "MSTRG.89217.149"; exon_number "1";
chr19	StringTie	exon	38325043	38325577	1000	+	.	gene_id "MSTRG.89217"; transcript_id "MSTRG.89217.149"; exon_number "2";
chr19	StringTie	exon	38326593	38326975	1000	+	.	gene_id "MSTRG.89217"; transcript_id "MSTRG.89217.149"; exon_number "3";
chr19	StringTie	exon	38327180	38327399	1000	+	.	gene_id "MSTRG.89217"; transcript_id "MSTRG.89217.149"; exon_number "4";
chr19	StringTie	exon	38333400	38333857	1000	+	.	gene_id "MSTRG.89217"; transcript_id "MSTRG.89217.149"; exon_number "5";
chr19	StringTie	transcript	38264066	38307303	1000	+	.	gene_id "MSTRG.89217"; transcript_id "MSTRG.89217.15";
chr19	StringTie	exon	38264066	38264998	1000	+	.	gene_id "MSTRG.89217"; transcript_id "MSTRG.89217.15"; exon_number "1";
chr19	StringTie	exon	38283627	38283797	1000	+	.	gene_id "MSTRG.89217"; transcript_id "MSTRG.89217.15"; exon_number "2";
chr19	StringTie	exon	38287876	38287935	1000	+	.	gene_id "MSTRG.89217"; transcript_id "MSTRG.89217.15"; exon_number "3";
chr19	StringTie	exon	38289138	38289191	1000	+	.	gene_id "MSTRG.89217"; transcript_id "MSTRG.89217.15"; exon_number "4";
chr19	StringTie	exon	38290119	38290271	1000	+	.	gene_id "MSTRG.89217"; transcript_id "MSTRG.89217.15"; exon_number "5";
chr19	StringTie	exon	38304046	38304283	1000	+	.	gene_id "MSTRG.89217"; transcript_id "MSTRG.89217.15"; exon_number "6";
chr19	StringTie	exon	38304375	38304490	1000	+	.	gene_id "MSTRG.89217"; transcript_id "MSTRG.89217.15"; exon_number "7";
chr19	StringTie	exon	38304624	38304686	1000	+	.	gene_id "MSTRG.89217"; transcript_id "MSTRG.89217.15"; exon_number "8";
chr19	StringTie	exon	38304845	38305014	1000	+	.	gene_id "MSTRG.89217"; transcript_id "MSTRG.89217.15"; exon_number "9";
chr19	StringTie	exon	38306396	38306490	1000	+	.	gene_id "MSTRG.89217"; transcript_id "MSTRG.89217.15"; exon_number "10";
chr19	StringTie	exon	38307268	38307303	1000	+	.	gene_id "MSTRG.89217"; transcript_id "MSTRG.89217.15"; exon_number "11";
chr19	StringTie	transcript	38325084	38333556	1000	+	.	gene_id "MSTRG.89217"; transcript_id "MSTRG.89217.150";
chr19	StringTie	exon	38325084	38325577	1000	+	.	gene_id "MSTRG.89217"; transcript_id "MSTRG.89217.150"; exon_number "1";
chr19	StringTie	exon	38326593	38326975	1000	+	.	gene_id "MSTRG.89217"; transcript_id "MSTRG.89217.150"; exon_number "2";
chr19	StringTie	exon	38327180	38327501	1000	+	.	gene_id "MSTRG.89217"; transcript_id "MSTRG.89217.150"; exon_number "3";
chr19	StringTie	exon	38333400	38333556	1000	+	.	gene_id "MSTRG.89217"; transcript_id "MSTRG.89217.150"; exon_number "4";
chr19	StringTie	transcript	38335652	38371006	1000	+	.	gene_id "MSTRG.89217"; transcript_id "MSTRG.89217.151";
chr19	StringTie	exon	38335652	38336573	1000	+	.	gene_id "MSTRG.89217"; transcript_id "MSTRG.89217.151"; exon_number "1";
chr19	StringTie	exon	38337221	38337504	1000	+	.	gene_id "MSTRG.89217"; transcript_id "MSTRG.89217.151"; exon_number "2";
chr19	StringTie	exon	38337593	38337646	1000	+	.	gene_id "MSTRG.89217"; transcript_id "MSTRG.89217.151"; exon_number "3";
chr19	StringTie	exon	38343580	38343724	1000	+	.	gene_id "MSTRG.89217"; transcript_id "MSTRG.89217.151"; exon_number "4";
chr19	StringTie	exon	38343993	38344119	1000	+	.	gene_id "MSTRG.89217"; transcript_id "MSTRG.89217.151"; exon_number "5";
chr19	StringTie	exon	38344296	38344368	1000	+	.	gene_id "MSTRG.89217"; transcript_id "MSTRG.89217.151"; exon_number "6";
chr19	StringTie	exon	38346450	38346605	1000	+	.	gene_id "MSTRG.89217"; transcript_id "MSTRG.89217.151"; exon_number "7";
chr19	StringTie	exon	38349015	38356543	1000	+	.	gene_id "MSTRG.89217"; transcript_id "MSTRG.89217.151"; exon_number "8";
chr19	StringTie	exon	38358278	38358328	1000	+	.	gene_id "MSTRG.89217"; transcript_id "MSTRG.89217.151"; exon_number "9";
chr19	StringTie	exon	38358432	38358561	1000	+	.	gene_id "MSTRG.89217"; transcript_id "MSTRG.89217.151"; exon_number "10";
chr19	StringTie	exon	38359470	38359581	1000	+	.	gene_id "MSTRG.89217"; transcript_id "MSTRG.89217.151"; exon_number "11";
chr19	StringTie	exon	38360489	38360647	1000	+	.	gene_id "MSTRG.89217"; transcript_id "MSTRG.89217.151"; exon_number "12";
chr19	StringTie	exon	38360731	38360843	1000	+	.	gene_id "MSTRG.89217"; transcript_id "MSTRG.89217.151"; exon_number "13";
chr19	StringTie	exon	38361648	38361861	1000	+	.	gene_id "MSTRG.89217"; transcript_id "MSTRG.89217.151"; exon_number "14";
chr19	StringTie	exon	38362210	38362272	1000	+	.	gene_id "MSTRG.89217"; transcript_id "MSTRG.89217.151"; exon_number "15";
chr19	StringTie	exon	38362376	38362832	1000	+	.	gene_id "MSTRG.89217"; transcript_id "MSTRG.89217.151"; exon_number "16";
chr19	StringTie	exon	38364891	38364971	1000	+	.	gene_id "MSTRG.89217"; transcript_id "MSTRG.89217.151"; exon_number "17";
chr19	StringTie	exon	38365061	38368137	1000	+	.	gene_id "MSTRG.89217"; transcript_id "MSTRG.89217.151"; exon_number "18";
chr19	StringTie	exon	38369972	38370064	1000	+	.	gene_id "MSTRG.89217"; transcript_id "MSTRG.89217.151"; exon_number "19";
chr19	StringTie	exon	38370159	38370258	1000	+	.	gene_id "MSTRG.89217"; transcript_id "MSTRG.89217.151"; exon_number "20";
chr19	StringTie	exon	38370526	38371006	1000	+	.	gene_id "MSTRG.89217"; transcript_id "MSTRG.89217.151"; exon_number "21";
chr19	StringTie	transcript	38335674	38370957	1000	+	.	gene_id "MSTRG.89217"; transcript_id "MSTRG.89217.152";
chr19	StringTie	exon	38335674	38335875	1000	+	.	gene_id "MSTRG.89217"; transcript_id "MSTRG.89217.152"; exon_number "1";
chr19	StringTie	exon	38337221	38337504	1000	+	.	gene_id "MSTRG.89217"; transcript_id "MSTRG.89217.152"; exon_number "2";
chr19	StringTie	exon	38337593	38337646	1000	+	.	gene_id "MSTRG.89217"; transcript_id "MSTRG.89217.152"; exon_number "3";
chr19	StringTie	exon	38343580	38343724	1000	+	.	gene_id "MSTRG.89217"; transcript_id "MSTRG.89217.152"; exon_number "4";
chr19	StringTie	exon	38343993	38344119	1000	+	.	gene_id "MSTRG.89217"; transcript_id "MSTRG.89217.152"; exon_number "5";
chr19	StringTie	exon	38344296	38344368	1000	+	.	gene_id "MSTRG.89217"; transcript_id "MSTRG.89217.152"; exon_number "6";
chr19	StringTie	exon	38346450	38346605	1000	+	.	gene_id "MSTRG.89217"; transcript_id "MSTRG.89217.152"; exon_number "7";
chr19	StringTie	exon	38349015	38356543	1000	+	.	gene_id "MSTRG.89217"; transcript_id "MSTRG.89217.152"; exon_number "8";
chr19	StringTie	exon	38356742	38358328	1000	+	.	gene_id "MSTRG.89217"; transcript_id "MSTRG.89217.152"; exon_number "9";
chr19	StringTie	exon	38358432	38358561	1000	+	.	gene_id "MSTRG.89217"; transcript_id "MSTRG.89217.152"; exon_number "10";
chr19	StringTie	exon	38359470	38359581	1000	+	.	gene_id "MSTRG.89217"; transcript_id "MSTRG.89217.152"; exon_number "11";
chr19	StringTie	exon	38360489	38360647	1000	+	.	gene_id "MSTRG.89217"; transcript_id "MSTRG.89217.152"; exon_number "12";
chr19	StringTie	exon	38360731	38360843	1000	+	.	gene_id "MSTRG.89217"; transcript_id "MSTRG.89217.152"; exon_number "13";
chr19	StringTie	exon	38361648	38361861	1000	+	.	gene_id "MSTRG.89217"; transcript_id "MSTRG.89217.152"; exon_number "14";
chr19	StringTie	exon	38362210	38362272	1000	+	.	gene_id "MSTRG.89217"; transcript_id "MSTRG.89217.152"; exon_number "15";
chr19	StringTie	exon	38362376	38364971	1000	+	.	gene_id "MSTRG.89217"; transcript_id "MSTRG.89217.152"; exon_number "16";
chr19	StringTie	exon	38365061	38368137	1000	+	.	gene_id "MSTRG.89217"; transcript_id "MSTRG.89217.152"; exon_number "17";
chr19	StringTie	exon	38369972	38370064	1000	+	.	gene_id "MSTRG.89217"; transcript_id "MSTRG.89217.152"; exon_number "18";
chr19	StringTie	exon	38370159	38370258	1000	+	.	gene_id "MSTRG.89217"; transcript_id "MSTRG.89217.152"; exon_number "19";
chr19	StringTie	exon	38370526	38370957	1000	+	.	gene_id "MSTRG.89217"; transcript_id "MSTRG.89217.152"; exon_number "20";
chr19	StringTie	transcript	38335744	38371078	1000	+	.	gene_id "MSTRG.89217"; transcript_id "MSTRG.89217.153";
chr19	StringTie	exon	38335744	38335875	1000	+	.	gene_id "MSTRG.89217"; transcript_id "MSTRG.89217.153"; exon_number "1";
chr19	StringTie	exon	38337221	38337504	1000	+	.	gene_id "MSTRG.89217"; transcript_id "MSTRG.89217.153"; exon_number "2";
chr19	StringTie	exon	38337593	38337646	1000	+	.	gene_id "MSTRG.89217"; transcript_id "MSTRG.89217.153"; exon_number "3";
chr19	StringTie	exon	38343580	38343724	1000	+	.	gene_id "MSTRG.89217"; transcript_id "MSTRG.89217.153"; exon_number "4";
chr19	StringTie	exon	38343993	38344119	1000	+	.	gene_id "MSTRG.89217"; transcript_id "MSTRG.89217.153"; exon_number "5";
chr19	StringTie	exon	38344296	38344368	1000	+	.	gene_id "MSTRG.89217"; transcript_id "MSTRG.89217.153"; exon_number "6";
chr19	StringTie	exon	38346450	38346605	1000	+	.	gene_id "MSTRG.89217"; transcript_id "MSTRG.89217.153"; exon_number "7";
chr19	StringTie	exon	38349015	38360647	1000	+	.	gene_id "MSTRG.89217"; transcript_id "MSTRG.89217.153"; exon_number "8";
chr19	StringTie	exon	38360731	38360843	1000	+	.	gene_id "MSTRG.89217"; transcript_id "MSTRG.89217.153"; exon_number "9";
chr19	StringTie	exon	38361648	38361861	1000	+	.	gene_id "MSTRG.89217"; transcript_id "MSTRG.89217.153"; exon_number "10";
chr19	StringTie	exon	38362210	38362272	1000	+	.	gene_id "MSTRG.89217"; transcript_id "MSTRG.89217.153"; exon_number "11";
chr19	StringTie	exon	38362376	38364971	1000	+	.	gene_id "MSTRG.89217"; transcript_id "MSTRG.89217.153"; exon_number "12";
chr19	StringTie	exon	38365061	38368137	1000	+	.	gene_id "MSTRG.89217"; transcript_id "MSTRG.89217.153"; exon_number "13";
chr19	StringTie	exon	38369972	38370064	1000	+	.	gene_id "MSTRG.89217"; transcript_id "MSTRG.89217.153"; exon_number "14";
chr19	StringTie	exon	38370159	38370258	1000	+	.	gene_id "MSTRG.89217"; transcript_id "MSTRG.89217.153"; exon_number "15";
chr19	StringTie	exon	38370526	38371078	1000	+	.	gene_id "MSTRG.89217"; transcript_id "MSTRG.89217.153"; exon_number "16";
chr19	StringTie	transcript	38335787	38371000	1000	+	.	gene_id "MSTRG.89217"; transcript_id "MSTRG.89217.156";
chr19	StringTie	exon	38335787	38336573	1000	+	.	gene_id "MSTRG.89217"; transcript_id "MSTRG.89217.156"; exon_number "1";
chr19	StringTie	exon	38337221	38337504	1000	+	.	gene_id "MSTRG.89217"; transcript_id "MSTRG.89217.156"; exon_number "2";
chr19	StringTie	exon	38337593	38337646	1000	+	.	gene_id "MSTRG.89217"; transcript_id "MSTRG.89217.156"; exon_number "3";
chr19	StringTie	exon	38343580	38343724	1000	+	.	gene_id "MSTRG.89217"; transcript_id "MSTRG.89217.156"; exon_number "4";
chr19	StringTie	exon	38343993	38344119	1000	+	.	gene_id "MSTRG.89217"; transcript_id "MSTRG.89217.156"; exon_number "5";
chr19	StringTie	exon	38344296	38344368	1000	+	.	gene_id "MSTRG.89217"; transcript_id "MSTRG.89217.156"; exon_number "6";
chr19	StringTie	exon	38346450	38346605	1000	+	.	gene_id "MSTRG.89217"; transcript_id "MSTRG.89217.156"; exon_number "7";
chr19	StringTie	exon	38349015	38356543	1000	+	.	gene_id "MSTRG.89217"; transcript_id "MSTRG.89217.156"; exon_number "8";
chr19	StringTie	exon	38358278	38358328	1000	+	.	gene_id "MSTRG.89217"; transcript_id "MSTRG.89217.156"; exon_number "9";
chr19	StringTie	exon	38358432	38358561	1000	+	.	gene_id "MSTRG.89217"; transcript_id "MSTRG.89217.156"; exon_number "10";
chr19	StringTie	exon	38359470	38359581	1000	+	.	gene_id "MSTRG.89217"; transcript_id "MSTRG.89217.156"; exon_number "11";
chr19	StringTie	exon	38360489	38360647	1000	+	.	gene_id "MSTRG.89217"; transcript_id "MSTRG.89217.156"; exon_number "12";
chr19	StringTie	exon	38360731	38360843	1000	+	.	gene_id "MSTRG.89217"; transcript_id "MSTRG.89217.156"; exon_number "13";
chr19	StringTie	exon	38361648	38361861	1000	+	.	gene_id "MSTRG.89217"; transcript_id "MSTRG.89217.156"; exon_number "14";
chr19	StringTie	exon	38362210	38362272	1000	+	.	gene_id "MSTRG.89217"; transcript_id "MSTRG.89217.156"; exon_number "15";
chr19	StringTie	exon	38362376	38364971	1000	+	.	gene_id "MSTRG.89217"; transcript_id "MSTRG.89217.156"; exon_number "16";
chr19	StringTie	exon	38365061	38365117	1000	+	.	gene_id "MSTRG.89217"; transcript_id "MSTRG.89217.156"; exon_number "17";
chr19	StringTie	exon	38367156	38368137	1000	+	.	gene_id "MSTRG.89217"; transcript_id "MSTRG.89217.156"; exon_number "18";
chr19	StringTie	exon	38369972	38370064	1000	+	.	gene_id "MSTRG.89217"; transcript_id "MSTRG.89217.156"; exon_number "19";
chr19	StringTie	exon	38370159	38370258	1000	+	.	gene_id "MSTRG.89217"; transcript_id "MSTRG.89217.156"; exon_number "20";
chr19	StringTie	exon	38370526	38371000	1000	+	.	gene_id "MSTRG.89217"; transcript_id "MSTRG.89217.156"; exon_number "21";
chr19	StringTie	transcript	38335816	38360580	1000	+	.	gene_id "MSTRG.89217"; transcript_id "MSTRG.89217.157";
chr19	StringTie	exon	38335816	38335875	1000	+	.	gene_id "MSTRG.89217"; transcript_id "MSTRG.89217.157"; exon_number "1";
chr19	StringTie	exon	38337221	38337504	1000	+	.	gene_id "MSTRG.89217"; transcript_id "MSTRG.89217.157"; exon_number "2";
chr19	StringTie	exon	38337593	38337646	1000	+	.	gene_id "MSTRG.89217"; transcript_id "MSTRG.89217.157"; exon_number "3";
chr19	StringTie	exon	38343580	38343724	1000	+	.	gene_id "MSTRG.89217"; transcript_id "MSTRG.89217.157"; exon_number "4";
chr19	StringTie	exon	38343993	38344119	1000	+	.	gene_id "MSTRG.89217"; transcript_id "MSTRG.89217.157"; exon_number "5";
chr19	StringTie	exon	38344296	38344368	1000	+	.	gene_id "MSTRG.89217"; transcript_id "MSTRG.89217.157"; exon_number "6";
chr19	StringTie	exon	38346450	38346605	1000	+	.	gene_id "MSTRG.89217"; transcript_id "MSTRG.89217.157"; exon_number "7";
chr19	StringTie	exon	38349015	38352432	1000	+	.	gene_id "MSTRG.89217"; transcript_id "MSTRG.89217.157"; exon_number "8";
chr19	StringTie	exon	38354710	38354847	1000	+	.	gene_id "MSTRG.89217"; transcript_id "MSTRG.89217.157"; exon_number "9";
chr19	StringTie	exon	38358278	38358328	1000	+	.	gene_id "MSTRG.89217"; transcript_id "MSTRG.89217.157"; exon_number "10";
chr19	StringTie	exon	38358432	38358561	1000	+	.	gene_id "MSTRG.89217"; transcript_id "MSTRG.89217.157"; exon_number "11";
chr19	StringTie	exon	38359470	38359581	1000	+	.	gene_id "MSTRG.89217"; transcript_id "MSTRG.89217.157"; exon_number "12";
chr19	StringTie	exon	38360489	38360580	1000	+	.	gene_id "MSTRG.89217"; transcript_id "MSTRG.89217.157"; exon_number "13";
chr19	StringTie	transcript	38335828	38349606	1000	+	.	gene_id "MSTRG.89217"; transcript_id "MSTRG.89217.159";
chr19	StringTie	exon	38335828	38335875	1000	+	.	gene_id "MSTRG.89217"; transcript_id "MSTRG.89217.159"; exon_number "1";
chr19	StringTie	exon	38337221	38337504	1000	+	.	gene_id "MSTRG.89217"; transcript_id "MSTRG.89217.159"; exon_number "2";
chr19	StringTie	exon	38337593	38337646	1000	+	.	gene_id "MSTRG.89217"; transcript_id "MSTRG.89217.159"; exon_number "3";
chr19	StringTie	exon	38337740	38338725	1000	+	.	gene_id "MSTRG.89217"; transcript_id "MSTRG.89217.159"; exon_number "4";
chr19	StringTie	exon	38343580	38343724	1000	+	.	gene_id "MSTRG.89217"; transcript_id "MSTRG.89217.159"; exon_number "5";
chr19	StringTie	exon	38343993	38344119	1000	+	.	gene_id "MSTRG.89217"; transcript_id "MSTRG.89217.159"; exon_number "6";
chr19	StringTie	exon	38344296	38344368	1000	+	.	gene_id "MSTRG.89217"; transcript_id "MSTRG.89217.159"; exon_number "7";
chr19	StringTie	exon	38346450	38346605	1000	+	.	gene_id "MSTRG.89217"; transcript_id "MSTRG.89217.159"; exon_number "8";
chr19	StringTie	exon	38349019	38349606	1000	+	.	gene_id "MSTRG.89217"; transcript_id "MSTRG.89217.159"; exon_number "9";
chr19	StringTie	transcript	38264080	38315699	1000	+	.	gene_id "MSTRG.89217"; transcript_id "MSTRG.89217.16";
chr19	StringTie	exon	38264080	38264998	1000	+	.	gene_id "MSTRG.89217"; transcript_id "MSTRG.89217.16"; exon_number "1";
chr19	StringTie	exon	38283627	38283797	1000	+	.	gene_id "MSTRG.89217"; transcript_id "MSTRG.89217.16"; exon_number "2";
chr19	StringTie	exon	38287876	38287935	1000	+	.	gene_id "MSTRG.89217"; transcript_id "MSTRG.89217.16"; exon_number "3";
chr19	StringTie	exon	38289138	38289191	1000	+	.	gene_id "MSTRG.89217"; transcript_id "MSTRG.89217.16"; exon_number "4";
chr19	StringTie	exon	38290119	38290280	1000	+	.	gene_id "MSTRG.89217"; transcript_id "MSTRG.89217.16"; exon_number "5";
chr19	StringTie	exon	38290537	38290575	1000	+	.	gene_id "MSTRG.89217"; transcript_id "MSTRG.89217.16"; exon_number "6";
chr19	StringTie	exon	38304218	38304283	1000	+	.	gene_id "MSTRG.89217"; transcript_id "MSTRG.89217.16"; exon_number "7";
chr19	StringTie	exon	38304375	38304490	1000	+	.	gene_id "MSTRG.89217"; transcript_id "MSTRG.89217.16"; exon_number "8";
chr19	StringTie	exon	38304624	38304686	1000	+	.	gene_id "MSTRG.89217"; transcript_id "MSTRG.89217.16"; exon_number "9";
chr19	StringTie	exon	38304845	38305014	1000	+	.	gene_id "MSTRG.89217"; transcript_id "MSTRG.89217.16"; exon_number "10";
chr19	StringTie	exon	38312791	38313114	1000	+	.	gene_id "MSTRG.89217"; transcript_id "MSTRG.89217.16"; exon_number "11";
chr19	StringTie	exon	38315679	38315699	1000	+	.	gene_id "MSTRG.89217"; transcript_id "MSTRG.89217.16"; exon_number "12";
chr19	StringTie	transcript	38335834	38349743	1000	+	.	gene_id "MSTRG.89217"; transcript_id "MSTRG.89217.161";
chr19	StringTie	exon	38335834	38335875	1000	+	.	gene_id "MSTRG.89217"; transcript_id "MSTRG.89217.161"; exon_number "1";
chr19	StringTie	exon	38337221	38337504	1000	+	.	gene_id "MSTRG.89217"; transcript_id "MSTRG.89217.161"; exon_number "2";
chr19	StringTie	exon	38337593	38337646	1000	+	.	gene_id "MSTRG.89217"; transcript_id "MSTRG.89217.161"; exon_number "3";
chr19	StringTie	exon	38343580	38343724	1000	+	.	gene_id "MSTRG.89217"; transcript_id "MSTRG.89217.161"; exon_number "4";
chr19	StringTie	exon	38343993	38344119	1000	+	.	gene_id "MSTRG.89217"; transcript_id "MSTRG.89217.161"; exon_number "5";
chr19	StringTie	exon	38344296	38344368	1000	+	.	gene_id "MSTRG.89217"; transcript_id "MSTRG.89217.161"; exon_number "6";
chr19	StringTie	exon	38346450	38346605	1000	+	.	gene_id "MSTRG.89217"; transcript_id "MSTRG.89217.161"; exon_number "7";
chr19	StringTie	exon	38349019	38349743	1000	+	.	gene_id "MSTRG.89217"; transcript_id "MSTRG.89217.161"; exon_number "8";
chr19	StringTie	transcript	38335844	38349644	1000	+	.	gene_id "MSTRG.89217"; transcript_id "MSTRG.89217.162";
chr19	StringTie	exon	38335844	38335875	1000	+	.	gene_id "MSTRG.89217"; transcript_id "MSTRG.89217.162"; exon_number "1";
chr19	StringTie	exon	38337221	38337504	1000	+	.	gene_id "MSTRG.89217"; transcript_id "MSTRG.89217.162"; exon_number "2";
chr19	StringTie	exon	38337593	38337646	1000	+	.	gene_id "MSTRG.89217"; transcript_id "MSTRG.89217.162"; exon_number "3";
chr19	StringTie	exon	38343580	38343724	1000	+	.	gene_id "MSTRG.89217"; transcript_id "MSTRG.89217.162"; exon_number "4";
chr19	StringTie	exon	38343993	38344119	1000	+	.	gene_id "MSTRG.89217"; transcript_id "MSTRG.89217.162"; exon_number "5";
chr19	StringTie	exon	38344296	38344368	1000	+	.	gene_id "MSTRG.89217"; transcript_id "MSTRG.89217.162"; exon_number "6";
chr19	StringTie	exon	38349015	38349644	1000	+	.	gene_id "MSTRG.89217"; transcript_id "MSTRG.89217.162"; exon_number "7";
chr19	StringTie	transcript	38335849	38349598	1000	+	.	gene_id "MSTRG.89217"; transcript_id "MSTRG.89217.163";
chr19	StringTie	exon	38335849	38335875	1000	+	.	gene_id "MSTRG.89217"; transcript_id "MSTRG.89217.163"; exon_number "1";
chr19	StringTie	exon	38337221	38337504	1000	+	.	gene_id "MSTRG.89217"; transcript_id "MSTRG.89217.163"; exon_number "2";
chr19	StringTie	exon	38337593	38337646	1000	+	.	gene_id "MSTRG.89217"; transcript_id "MSTRG.89217.163"; exon_number "3";
chr19	StringTie	exon	38343649	38343724	1000	+	.	gene_id "MSTRG.89217"; transcript_id "MSTRG.89217.163"; exon_number "4";
chr19	StringTie	exon	38344296	38344368	1000	+	.	gene_id "MSTRG.89217"; transcript_id "MSTRG.89217.163"; exon_number "5";
chr19	StringTie	exon	38346450	38346556	1000	+	.	gene_id "MSTRG.89217"; transcript_id "MSTRG.89217.163"; exon_number "6";
chr19	StringTie	exon	38349015	38349598	1000	+	.	gene_id "MSTRG.89217"; transcript_id "MSTRG.89217.163"; exon_number "7";
chr19	StringTie	transcript	38335849	38349625	1000	+	.	gene_id "MSTRG.89217"; transcript_id "MSTRG.89217.164";
chr19	StringTie	exon	38335849	38335875	1000	+	.	gene_id "MSTRG.89217"; transcript_id "MSTRG.89217.164"; exon_number "1";
chr19	StringTie	exon	38337221	38337504	1000	+	.	gene_id "MSTRG.89217"; transcript_id "MSTRG.89217.164"; exon_number "2";
chr19	StringTie	exon	38337593	38337646	1000	+	.	gene_id "MSTRG.89217"; transcript_id "MSTRG.89217.164"; exon_number "3";
chr19	StringTie	exon	38343649	38343724	1000	+	.	gene_id "MSTRG.89217"; transcript_id "MSTRG.89217.164"; exon_number "4";
chr19	StringTie	exon	38344296	38344368	1000	+	.	gene_id "MSTRG.89217"; transcript_id "MSTRG.89217.164"; exon_number "5";
chr19	StringTie	exon	38346450	38346605	1000	+	.	gene_id "MSTRG.89217"; transcript_id "MSTRG.89217.164"; exon_number "6";
chr19	StringTie	exon	38349019	38349625	1000	+	.	gene_id "MSTRG.89217"; transcript_id "MSTRG.89217.164"; exon_number "7";
chr19	StringTie	transcript	38335849	38349721	1000	+	.	gene_id "MSTRG.89217"; transcript_id "MSTRG.89217.165";
chr19	StringTie	exon	38335849	38335875	1000	+	.	gene_id "MSTRG.89217"; transcript_id "MSTRG.89217.165"; exon_number "1";
chr19	StringTie	exon	38337221	38337504	1000	+	.	gene_id "MSTRG.89217"; transcript_id "MSTRG.89217.165"; exon_number "2";
chr19	StringTie	exon	38337593	38337646	1000	+	.	gene_id "MSTRG.89217"; transcript_id "MSTRG.89217.165"; exon_number "3";
chr19	StringTie	exon	38343649	38343724	1000	+	.	gene_id "MSTRG.89217"; transcript_id "MSTRG.89217.165"; exon_number "4";
chr19	StringTie	exon	38344296	38344368	1000	+	.	gene_id "MSTRG.89217"; transcript_id "MSTRG.89217.165"; exon_number "5";
chr19	StringTie	exon	38346450	38346605	1000	+	.	gene_id "MSTRG.89217"; transcript_id "MSTRG.89217.165"; exon_number "6";
chr19	StringTie	exon	38349015	38349721	1000	+	.	gene_id "MSTRG.89217"; transcript_id "MSTRG.89217.165"; exon_number "7";
chr19	StringTie	transcript	38335910	38371077	1000	+	.	gene_id "MSTRG.89217"; transcript_id "MSTRG.89217.167";
chr19	StringTie	exon	38335910	38336573	1000	+	.	gene_id "MSTRG.89217"; transcript_id "MSTRG.89217.167"; exon_number "1";
chr19	StringTie	exon	38337221	38337504	1000	+	.	gene_id "MSTRG.89217"; transcript_id "MSTRG.89217.167"; exon_number "2";
chr19	StringTie	exon	38337593	38337646	1000	+	.	gene_id "MSTRG.89217"; transcript_id "MSTRG.89217.167"; exon_number "3";
chr19	StringTie	exon	38343580	38343724	1000	+	.	gene_id "MSTRG.89217"; transcript_id "MSTRG.89217.167"; exon_number "4";
chr19	StringTie	exon	38343993	38344119	1000	+	.	gene_id "MSTRG.89217"; transcript_id "MSTRG.89217.167"; exon_number "5";
chr19	StringTie	exon	38344296	38344368	1000	+	.	gene_id "MSTRG.89217"; transcript_id "MSTRG.89217.167"; exon_number "6";
chr19	StringTie	exon	38346450	38346605	1000	+	.	gene_id "MSTRG.89217"; transcript_id "MSTRG.89217.167"; exon_number "7";
chr19	StringTie	exon	38349015	38352432	1000	+	.	gene_id "MSTRG.89217"; transcript_id "MSTRG.89217.167"; exon_number "8";
chr19	StringTie	exon	38354710	38354847	1000	+	.	gene_id "MSTRG.89217"; transcript_id "MSTRG.89217.167"; exon_number "9";
chr19	StringTie	exon	38356484	38356543	1000	+	.	gene_id "MSTRG.89217"; transcript_id "MSTRG.89217.167"; exon_number "10";
chr19	StringTie	exon	38356742	38356861	1000	+	.	gene_id "MSTRG.89217"; transcript_id "MSTRG.89217.167"; exon_number "11";
chr19	StringTie	exon	38358278	38358328	1000	+	.	gene_id "MSTRG.89217"; transcript_id "MSTRG.89217.167"; exon_number "12";
chr19	StringTie	exon	38358432	38358561	1000	+	.	gene_id "MSTRG.89217"; transcript_id "MSTRG.89217.167"; exon_number "13";
chr19	StringTie	exon	38359470	38360371	1000	+	.	gene_id "MSTRG.89217"; transcript_id "MSTRG.89217.167"; exon_number "14";
chr19	StringTie	exon	38360489	38360647	1000	+	.	gene_id "MSTRG.89217"; transcript_id "MSTRG.89217.167"; exon_number "15";
chr19	StringTie	exon	38360731	38360843	1000	+	.	gene_id "MSTRG.89217"; transcript_id "MSTRG.89217.167"; exon_number "16";
chr19	StringTie	exon	38361648	38361861	1000	+	.	gene_id "MSTRG.89217"; transcript_id "MSTRG.89217.167"; exon_number "17";
chr19	StringTie	exon	38362210	38362272	1000	+	.	gene_id "MSTRG.89217"; transcript_id "MSTRG.89217.167"; exon_number "18";
chr19	StringTie	exon	38362376	38362574	1000	+	.	gene_id "MSTRG.89217"; transcript_id "MSTRG.89217.167"; exon_number "19";
chr19	StringTie	exon	38362714	38364971	1000	+	.	gene_id "MSTRG.89217"; transcript_id "MSTRG.89217.167"; exon_number "20";
chr19	StringTie	exon	38365061	38368137	1000	+	.	gene_id "MSTRG.89217"; transcript_id "MSTRG.89217.167"; exon_number "21";
chr19	StringTie	exon	38369972	38370064	1000	+	.	gene_id "MSTRG.89217"; transcript_id "MSTRG.89217.167"; exon_number "22";
chr19	StringTie	exon	38370159	38370258	1000	+	.	gene_id "MSTRG.89217"; transcript_id "MSTRG.89217.167"; exon_number "23";
chr19	StringTie	exon	38370526	38371077	1000	+	.	gene_id "MSTRG.89217"; transcript_id "MSTRG.89217.167"; exon_number "24";
chr19	StringTie	transcript	38335929	38371002	1000	+	.	gene_id "MSTRG.89217"; transcript_id "MSTRG.89217.168";
chr19	StringTie	exon	38335929	38336573	1000	+	.	gene_id "MSTRG.89217"; transcript_id "MSTRG.89217.168"; exon_number "1";
chr19	StringTie	exon	38337221	38337504	1000	+	.	gene_id "MSTRG.89217"; transcript_id "MSTRG.89217.168"; exon_number "2";
chr19	StringTie	exon	38337593	38337646	1000	+	.	gene_id "MSTRG.89217"; transcript_id "MSTRG.89217.168"; exon_number "3";
chr19	StringTie	exon	38343580	38343724	1000	+	.	gene_id "MSTRG.89217"; transcript_id "MSTRG.89217.168"; exon_number "4";
chr19	StringTie	exon	38343993	38344119	1000	+	.	gene_id "MSTRG.89217"; transcript_id "MSTRG.89217.168"; exon_number "5";
chr19	StringTie	exon	38344296	38344368	1000	+	.	gene_id "MSTRG.89217"; transcript_id "MSTRG.89217.168"; exon_number "6";
chr19	StringTie	exon	38360489	38360647	1000	+	.	gene_id "MSTRG.89217"; transcript_id "MSTRG.89217.168"; exon_number "7";
chr19	StringTie	exon	38360731	38360843	1000	+	.	gene_id "MSTRG.89217"; transcript_id "MSTRG.89217.168"; exon_number "8";
chr19	StringTie	exon	38361648	38361861	1000	+	.	gene_id "MSTRG.89217"; transcript_id "MSTRG.89217.168"; exon_number "9";
chr19	StringTie	exon	38362210	38362272	1000	+	.	gene_id "MSTRG.89217"; transcript_id "MSTRG.89217.168"; exon_number "10";
chr19	StringTie	exon	38362376	38364971	1000	+	.	gene_id "MSTRG.89217"; transcript_id "MSTRG.89217.168"; exon_number "11";
chr19	StringTie	exon	38365061	38365117	1000	+	.	gene_id "MSTRG.89217"; transcript_id "MSTRG.89217.168"; exon_number "12";
chr19	StringTie	exon	38367156	38367572	1000	+	.	gene_id "MSTRG.89217"; transcript_id "MSTRG.89217.168"; exon_number "13";
chr19	StringTie	exon	38367681	38368137	1000	+	.	gene_id "MSTRG.89217"; transcript_id "MSTRG.89217.168"; exon_number "14";
chr19	StringTie	exon	38369972	38370064	1000	+	.	gene_id "MSTRG.89217"; transcript_id "MSTRG.89217.168"; exon_number "15";
chr19	StringTie	exon	38370159	38370258	1000	+	.	gene_id "MSTRG.89217"; transcript_id "MSTRG.89217.168"; exon_number "16";
chr19	StringTie	exon	38370526	38371002	1000	+	.	gene_id "MSTRG.89217"; transcript_id "MSTRG.89217.168"; exon_number "17";
chr19	StringTie	transcript	38335956	38370969	1000	+	.	gene_id "MSTRG.89217"; transcript_id "MSTRG.89217.169";
chr19	StringTie	exon	38335956	38336573	1000	+	.	gene_id "MSTRG.89217"; transcript_id "MSTRG.89217.169"; exon_number "1";
chr19	StringTie	exon	38337221	38337504	1000	+	.	gene_id "MSTRG.89217"; transcript_id "MSTRG.89217.169"; exon_number "2";
chr19	StringTie	exon	38337593	38337646	1000	+	.	gene_id "MSTRG.89217"; transcript_id "MSTRG.89217.169"; exon_number "3";
chr19	StringTie	exon	38343580	38343724	1000	+	.	gene_id "MSTRG.89217"; transcript_id "MSTRG.89217.169"; exon_number "4";
chr19	StringTie	exon	38343993	38344119	1000	+	.	gene_id "MSTRG.89217"; transcript_id "MSTRG.89217.169"; exon_number "5";
chr19	StringTie	exon	38344296	38344368	1000	+	.	gene_id "MSTRG.89217"; transcript_id "MSTRG.89217.169"; exon_number "6";
chr19	StringTie	exon	38346450	38346605	1000	+	.	gene_id "MSTRG.89217"; transcript_id "MSTRG.89217.169"; exon_number "7";
chr19	StringTie	exon	38349019	38356543	1000	+	.	gene_id "MSTRG.89217"; transcript_id "MSTRG.89217.169"; exon_number "8";
chr19	StringTie	exon	38358278	38358328	1000	+	.	gene_id "MSTRG.89217"; transcript_id "MSTRG.89217.169"; exon_number "9";
chr19	StringTie	exon	38358432	38358561	1000	+	.	gene_id "MSTRG.89217"; transcript_id "MSTRG.89217.169"; exon_number "10";
chr19	StringTie	exon	38359470	38359581	1000	+	.	gene_id "MSTRG.89217"; transcript_id "MSTRG.89217.169"; exon_number "11";
chr19	StringTie	exon	38360489	38360647	1000	+	.	gene_id "MSTRG.89217"; transcript_id "MSTRG.89217.169"; exon_number "12";
chr19	StringTie	exon	38360731	38360843	1000	+	.	gene_id "MSTRG.89217"; transcript_id "MSTRG.89217.169"; exon_number "13";
chr19	StringTie	exon	38361648	38361861	1000	+	.	gene_id "MSTRG.89217"; transcript_id "MSTRG.89217.169"; exon_number "14";
chr19	StringTie	exon	38362210	38362272	1000	+	.	gene_id "MSTRG.89217"; transcript_id "MSTRG.89217.169"; exon_number "15";
chr19	StringTie	exon	38362376	38362574	1000	+	.	gene_id "MSTRG.89217"; transcript_id "MSTRG.89217.169"; exon_number "16";
chr19	StringTie	exon	38362714	38362832	1000	+	.	gene_id "MSTRG.89217"; transcript_id "MSTRG.89217.169"; exon_number "17";
chr19	StringTie	exon	38364891	38364971	1000	+	.	gene_id "MSTRG.89217"; transcript_id "MSTRG.89217.169"; exon_number "18";
chr19	StringTie	exon	38365061	38365117	1000	+	.	gene_id "MSTRG.89217"; transcript_id "MSTRG.89217.169"; exon_number "19";
chr19	StringTie	exon	38367156	38367572	1000	+	.	gene_id "MSTRG.89217"; transcript_id "MSTRG.89217.169"; exon_number "20";
chr19	StringTie	exon	38367681	38367776	1000	+	.	gene_id "MSTRG.89217"; transcript_id "MSTRG.89217.169"; exon_number "21";
chr19	StringTie	exon	38368048	38368137	1000	+	.	gene_id "MSTRG.89217"; transcript_id "MSTRG.89217.169"; exon_number "22";
chr19	StringTie	exon	38369972	38370064	1000	+	.	gene_id "MSTRG.89217"; transcript_id "MSTRG.89217.169"; exon_number "23";
chr19	StringTie	exon	38370159	38370258	1000	+	.	gene_id "MSTRG.89217"; transcript_id "MSTRG.89217.169"; exon_number "24";
chr19	StringTie	exon	38370526	38370969	1000	+	.	gene_id "MSTRG.89217"; transcript_id "MSTRG.89217.169"; exon_number "25";
chr19	StringTie	transcript	38264083	38292467	1000	+	.	gene_id "MSTRG.89217"; transcript_id "MSTRG.89217.17";
chr19	StringTie	exon	38264083	38265013	1000	+	.	gene_id "MSTRG.89217"; transcript_id "MSTRG.89217.17"; exon_number "1";
chr19	StringTie	exon	38283627	38283797	1000	+	.	gene_id "MSTRG.89217"; transcript_id "MSTRG.89217.17"; exon_number "2";
chr19	StringTie	exon	38287876	38287935	1000	+	.	gene_id "MSTRG.89217"; transcript_id "MSTRG.89217.17"; exon_number "3";
chr19	StringTie	exon	38289138	38289191	1000	+	.	gene_id "MSTRG.89217"; transcript_id "MSTRG.89217.17"; exon_number "4";
chr19	StringTie	exon	38290119	38290280	1000	+	.	gene_id "MSTRG.89217"; transcript_id "MSTRG.89217.17"; exon_number "5";
chr19	StringTie	exon	38290537	38290575	1000	+	.	gene_id "MSTRG.89217"; transcript_id "MSTRG.89217.17"; exon_number "6";
chr19	StringTie	exon	38291840	38292467	1000	+	.	gene_id "MSTRG.89217"; transcript_id "MSTRG.89217.17"; exon_number "7";
chr19	StringTie	transcript	38335986	38370949	1000	+	.	gene_id "MSTRG.89217"; transcript_id "MSTRG.89217.170";
chr19	StringTie	exon	38335986	38336573	1000	+	.	gene_id "MSTRG.89217"; transcript_id "MSTRG.89217.170"; exon_number "1";
chr19	StringTie	exon	38337221	38337504	1000	+	.	gene_id "MSTRG.89217"; transcript_id "MSTRG.89217.170"; exon_number "2";
chr19	StringTie	exon	38337593	38337646	1000	+	.	gene_id "MSTRG.89217"; transcript_id "MSTRG.89217.170"; exon_number "3";
chr19	StringTie	exon	38343580	38343724	1000	+	.	gene_id "MSTRG.89217"; transcript_id "MSTRG.89217.170"; exon_number "4";
chr19	StringTie	exon	38343993	38344119	1000	+	.	gene_id "MSTRG.89217"; transcript_id "MSTRG.89217.170"; exon_number "5";
chr19	StringTie	exon	38344296	38344368	1000	+	.	gene_id "MSTRG.89217"; transcript_id "MSTRG.89217.170"; exon_number "6";
chr19	StringTie	exon	38346450	38346605	1000	+	.	gene_id "MSTRG.89217"; transcript_id "MSTRG.89217.170"; exon_number "7";
chr19	StringTie	exon	38352261	38352432	1000	+	.	gene_id "MSTRG.89217"; transcript_id "MSTRG.89217.170"; exon_number "8";
chr19	StringTie	exon	38354710	38354847	1000	+	.	gene_id "MSTRG.89217"; transcript_id "MSTRG.89217.170"; exon_number "9";
chr19	StringTie	exon	38356484	38356543	1000	+	.	gene_id "MSTRG.89217"; transcript_id "MSTRG.89217.170"; exon_number "10";
chr19	StringTie	exon	38358278	38358328	1000	+	.	gene_id "MSTRG.89217"; transcript_id "MSTRG.89217.170"; exon_number "11";
chr19	StringTie	exon	38358432	38358561	1000	+	.	gene_id "MSTRG.89217"; transcript_id "MSTRG.89217.170"; exon_number "12";
chr19	StringTie	exon	38359470	38359581	1000	+	.	gene_id "MSTRG.89217"; transcript_id "MSTRG.89217.170"; exon_number "13";
chr19	StringTie	exon	38360489	38360647	1000	+	.	gene_id "MSTRG.89217"; transcript_id "MSTRG.89217.170"; exon_number "14";
chr19	StringTie	exon	38360731	38360843	1000	+	.	gene_id "MSTRG.89217"; transcript_id "MSTRG.89217.170"; exon_number "15";
chr19	StringTie	exon	38361648	38361861	1000	+	.	gene_id "MSTRG.89217"; transcript_id "MSTRG.89217.170"; exon_number "16";
chr19	StringTie	exon	38362210	38362272	1000	+	.	gene_id "MSTRG.89217"; transcript_id "MSTRG.89217.170"; exon_number "17";
chr19	StringTie	exon	38362376	38364971	1000	+	.	gene_id "MSTRG.89217"; transcript_id "MSTRG.89217.170"; exon_number "18";
chr19	StringTie	exon	38365061	38365117	1000	+	.	gene_id "MSTRG.89217"; transcript_id "MSTRG.89217.170"; exon_number "19";
chr19	StringTie	exon	38367156	38367572	1000	+	.	gene_id "MSTRG.89217"; transcript_id "MSTRG.89217.170"; exon_number "20";
chr19	StringTie	exon	38367681	38367776	1000	+	.	gene_id "MSTRG.89217"; transcript_id "MSTRG.89217.170"; exon_number "21";
chr19	StringTie	exon	38368048	38368137	1000	+	.	gene_id "MSTRG.89217"; transcript_id "MSTRG.89217.170"; exon_number "22";
chr19	StringTie	exon	38369972	38370064	1000	+	.	gene_id "MSTRG.89217"; transcript_id "MSTRG.89217.170"; exon_number "23";
chr19	StringTie	exon	38370159	38370258	1000	+	.	gene_id "MSTRG.89217"; transcript_id "MSTRG.89217.170"; exon_number "24";
chr19	StringTie	exon	38370526	38370949	1000	+	.	gene_id "MSTRG.89217"; transcript_id "MSTRG.89217.170"; exon_number "25";
chr19	StringTie	transcript	38335989	38351436	1000	+	.	gene_id "MSTRG.89217"; transcript_id "MSTRG.89217.171";
chr19	StringTie	exon	38335989	38336633	1000	+	.	gene_id "MSTRG.89217"; transcript_id "MSTRG.89217.171"; exon_number "1";
chr19	StringTie	exon	38337221	38337504	1000	+	.	gene_id "MSTRG.89217"; transcript_id "MSTRG.89217.171"; exon_number "2";
chr19	StringTie	exon	38337593	38337646	1000	+	.	gene_id "MSTRG.89217"; transcript_id "MSTRG.89217.171"; exon_number "3";
chr19	StringTie	exon	38343580	38343724	1000	+	.	gene_id "MSTRG.89217"; transcript_id "MSTRG.89217.171"; exon_number "4";
chr19	StringTie	exon	38343993	38344119	1000	+	.	gene_id "MSTRG.89217"; transcript_id "MSTRG.89217.171"; exon_number "5";
chr19	StringTie	exon	38344296	38344368	1000	+	.	gene_id "MSTRG.89217"; transcript_id "MSTRG.89217.171"; exon_number "6";
chr19	StringTie	exon	38346450	38346605	1000	+	.	gene_id "MSTRG.89217"; transcript_id "MSTRG.89217.171"; exon_number "7";
chr19	StringTie	exon	38349015	38351436	1000	+	.	gene_id "MSTRG.89217"; transcript_id "MSTRG.89217.171"; exon_number "8";
chr19	StringTie	transcript	38335996	38364013	1000	+	.	gene_id "MSTRG.89217"; transcript_id "MSTRG.89217.172";
chr19	StringTie	exon	38335996	38336633	1000	+	.	gene_id "MSTRG.89217"; transcript_id "MSTRG.89217.172"; exon_number "1";
chr19	StringTie	exon	38337221	38337504	1000	+	.	gene_id "MSTRG.89217"; transcript_id "MSTRG.89217.172"; exon_number "2";
chr19	StringTie	exon	38337593	38337646	1000	+	.	gene_id "MSTRG.89217"; transcript_id "MSTRG.89217.172"; exon_number "3";
chr19	StringTie	exon	38343580	38343724	1000	+	.	gene_id "MSTRG.89217"; transcript_id "MSTRG.89217.172"; exon_number "4";
chr19	StringTie	exon	38343993	38344119	1000	+	.	gene_id "MSTRG.89217"; transcript_id "MSTRG.89217.172"; exon_number "5";
chr19	StringTie	exon	38344296	38344368	1000	+	.	gene_id "MSTRG.89217"; transcript_id "MSTRG.89217.172"; exon_number "6";
chr19	StringTie	exon	38346450	38346605	1000	+	.	gene_id "MSTRG.89217"; transcript_id "MSTRG.89217.172"; exon_number "7";
chr19	StringTie	exon	38352261	38352432	1000	+	.	gene_id "MSTRG.89217"; transcript_id "MSTRG.89217.172"; exon_number "8";
chr19	StringTie	exon	38354710	38354847	1000	+	.	gene_id "MSTRG.89217"; transcript_id "MSTRG.89217.172"; exon_number "9";
chr19	StringTie	exon	38356484	38356543	1000	+	.	gene_id "MSTRG.89217"; transcript_id "MSTRG.89217.172"; exon_number "10";
chr19	StringTie	exon	38356742	38356861	1000	+	.	gene_id "MSTRG.89217"; transcript_id "MSTRG.89217.172"; exon_number "11";
chr19	StringTie	exon	38358278	38358328	1000	+	.	gene_id "MSTRG.89217"; transcript_id "MSTRG.89217.172"; exon_number "12";
chr19	StringTie	exon	38358432	38358561	1000	+	.	gene_id "MSTRG.89217"; transcript_id "MSTRG.89217.172"; exon_number "13";
chr19	StringTie	exon	38359470	38359581	1000	+	.	gene_id "MSTRG.89217"; transcript_id "MSTRG.89217.172"; exon_number "14";
chr19	StringTie	exon	38360489	38360647	1000	+	.	gene_id "MSTRG.89217"; transcript_id "MSTRG.89217.172"; exon_number "15";
chr19	StringTie	exon	38360731	38360843	1000	+	.	gene_id "MSTRG.89217"; transcript_id "MSTRG.89217.172"; exon_number "16";
chr19	StringTie	exon	38361648	38361861	1000	+	.	gene_id "MSTRG.89217"; transcript_id "MSTRG.89217.172"; exon_number "17";
chr19	StringTie	exon	38362376	38364013	1000	+	.	gene_id "MSTRG.89217"; transcript_id "MSTRG.89217.172"; exon_number "18";
chr19	StringTie	transcript	38335996	38370999	1000	+	.	gene_id "MSTRG.89217"; transcript_id "MSTRG.89217.173";
chr19	StringTie	exon	38335996	38336633	1000	+	.	gene_id "MSTRG.89217"; transcript_id "MSTRG.89217.173"; exon_number "1";
chr19	StringTie	exon	38337221	38337504	1000	+	.	gene_id "MSTRG.89217"; transcript_id "MSTRG.89217.173"; exon_number "2";
chr19	StringTie	exon	38337593	38337646	1000	+	.	gene_id "MSTRG.89217"; transcript_id "MSTRG.89217.173"; exon_number "3";
chr19	StringTie	exon	38343580	38343724	1000	+	.	gene_id "MSTRG.89217"; transcript_id "MSTRG.89217.173"; exon_number "4";
chr19	StringTie	exon	38343993	38344119	1000	+	.	gene_id "MSTRG.89217"; transcript_id "MSTRG.89217.173"; exon_number "5";
chr19	StringTie	exon	38344296	38344368	1000	+	.	gene_id "MSTRG.89217"; transcript_id "MSTRG.89217.173"; exon_number "6";
chr19	StringTie	exon	38346450	38346605	1000	+	.	gene_id "MSTRG.89217"; transcript_id "MSTRG.89217.173"; exon_number "7";
chr19	StringTie	exon	38352261	38352432	1000	+	.	gene_id "MSTRG.89217"; transcript_id "MSTRG.89217.173"; exon_number "8";
chr19	StringTie	exon	38354710	38354847	1000	+	.	gene_id "MSTRG.89217"; transcript_id "MSTRG.89217.173"; exon_number "9";
chr19	StringTie	exon	38356484	38356543	1000	+	.	gene_id "MSTRG.89217"; transcript_id "MSTRG.89217.173"; exon_number "10";
chr19	StringTie	exon	38356742	38356861	1000	+	.	gene_id "MSTRG.89217"; transcript_id "MSTRG.89217.173"; exon_number "11";
chr19	StringTie	exon	38358278	38358328	1000	+	.	gene_id "MSTRG.89217"; transcript_id "MSTRG.89217.173"; exon_number "12";
chr19	StringTie	exon	38358432	38358561	1000	+	.	gene_id "MSTRG.89217"; transcript_id "MSTRG.89217.173"; exon_number "13";
chr19	StringTie	exon	38359470	38359581	1000	+	.	gene_id "MSTRG.89217"; transcript_id "MSTRG.89217.173"; exon_number "14";
chr19	StringTie	exon	38360489	38360647	1000	+	.	gene_id "MSTRG.89217"; transcript_id "MSTRG.89217.173"; exon_number "15";
chr19	StringTie	exon	38360731	38360843	1000	+	.	gene_id "MSTRG.89217"; transcript_id "MSTRG.89217.173"; exon_number "16";
chr19	StringTie	exon	38361648	38368137	1000	+	.	gene_id "MSTRG.89217"; transcript_id "MSTRG.89217.173"; exon_number "17";
chr19	StringTie	exon	38369972	38370064	1000	+	.	gene_id "MSTRG.89217"; transcript_id "MSTRG.89217.173"; exon_number "18";
chr19	StringTie	exon	38370159	38370258	1000	+	.	gene_id "MSTRG.89217"; transcript_id "MSTRG.89217.173"; exon_number "19";
chr19	StringTie	exon	38370526	38370999	1000	+	.	gene_id "MSTRG.89217"; transcript_id "MSTRG.89217.173"; exon_number "20";
chr19	StringTie	transcript	38335996	38370949	1000	+	.	gene_id "MSTRG.89217"; transcript_id "MSTRG.89217.174";
chr19	StringTie	exon	38335996	38336633	1000	+	.	gene_id "MSTRG.89217"; transcript_id "MSTRG.89217.174"; exon_number "1";
chr19	StringTie	exon	38337221	38337504	1000	+	.	gene_id "MSTRG.89217"; transcript_id "MSTRG.89217.174"; exon_number "2";
chr19	StringTie	exon	38337593	38337646	1000	+	.	gene_id "MSTRG.89217"; transcript_id "MSTRG.89217.174"; exon_number "3";
chr19	StringTie	exon	38343580	38343724	1000	+	.	gene_id "MSTRG.89217"; transcript_id "MSTRG.89217.174"; exon_number "4";
chr19	StringTie	exon	38343993	38344119	1000	+	.	gene_id "MSTRG.89217"; transcript_id "MSTRG.89217.174"; exon_number "5";
chr19	StringTie	exon	38344296	38344368	1000	+	.	gene_id "MSTRG.89217"; transcript_id "MSTRG.89217.174"; exon_number "6";
chr19	StringTie	exon	38346450	38346605	1000	+	.	gene_id "MSTRG.89217"; transcript_id "MSTRG.89217.174"; exon_number "7";
chr19	StringTie	exon	38352261	38352432	1000	+	.	gene_id "MSTRG.89217"; transcript_id "MSTRG.89217.174"; exon_number "8";
chr19	StringTie	exon	38354710	38354847	1000	+	.	gene_id "MSTRG.89217"; transcript_id "MSTRG.89217.174"; exon_number "9";
chr19	StringTie	exon	38356484	38356543	1000	+	.	gene_id "MSTRG.89217"; transcript_id "MSTRG.89217.174"; exon_number "10";
chr19	StringTie	exon	38356742	38356861	1000	+	.	gene_id "MSTRG.89217"; transcript_id "MSTRG.89217.174"; exon_number "11";
chr19	StringTie	exon	38358278	38358328	1000	+	.	gene_id "MSTRG.89217"; transcript_id "MSTRG.89217.174"; exon_number "12";
chr19	StringTie	exon	38358432	38358561	1000	+	.	gene_id "MSTRG.89217"; transcript_id "MSTRG.89217.174"; exon_number "13";
chr19	StringTie	exon	38359470	38359581	1000	+	.	gene_id "MSTRG.89217"; transcript_id "MSTRG.89217.174"; exon_number "14";
chr19	StringTie	exon	38360489	38360647	1000	+	.	gene_id "MSTRG.89217"; transcript_id "MSTRG.89217.174"; exon_number "15";
chr19	StringTie	exon	38360731	38360843	1000	+	.	gene_id "MSTRG.89217"; transcript_id "MSTRG.89217.174"; exon_number "16";
chr19	StringTie	exon	38361648	38364971	1000	+	.	gene_id "MSTRG.89217"; transcript_id "MSTRG.89217.174"; exon_number "17";
chr19	StringTie	exon	38365061	38365117	1000	+	.	gene_id "MSTRG.89217"; transcript_id "MSTRG.89217.174"; exon_number "18";
chr19	StringTie	exon	38367156	38368137	1000	+	.	gene_id "MSTRG.89217"; transcript_id "MSTRG.89217.174"; exon_number "19";
chr19	StringTie	exon	38369972	38370064	1000	+	.	gene_id "MSTRG.89217"; transcript_id "MSTRG.89217.174"; exon_number "20";
chr19	StringTie	exon	38370159	38370258	1000	+	.	gene_id "MSTRG.89217"; transcript_id "MSTRG.89217.174"; exon_number "21";
chr19	StringTie	exon	38370526	38370949	1000	+	.	gene_id "MSTRG.89217"; transcript_id "MSTRG.89217.174"; exon_number "22";
chr19	StringTie	transcript	38335996	38370962	1000	+	.	gene_id "MSTRG.89217"; transcript_id "MSTRG.89217.175";
chr19	StringTie	exon	38335996	38336633	1000	+	.	gene_id "MSTRG.89217"; transcript_id "MSTRG.89217.175"; exon_number "1";
chr19	StringTie	exon	38337221	38337504	1000	+	.	gene_id "MSTRG.89217"; transcript_id "MSTRG.89217.175"; exon_number "2";
chr19	StringTie	exon	38337593	38337646	1000	+	.	gene_id "MSTRG.89217"; transcript_id "MSTRG.89217.175"; exon_number "3";
chr19	StringTie	exon	38343580	38343724	1000	+	.	gene_id "MSTRG.89217"; transcript_id "MSTRG.89217.175"; exon_number "4";
chr19	StringTie	exon	38343993	38344119	1000	+	.	gene_id "MSTRG.89217"; transcript_id "MSTRG.89217.175"; exon_number "5";
chr19	StringTie	exon	38344296	38344368	1000	+	.	gene_id "MSTRG.89217"; transcript_id "MSTRG.89217.175"; exon_number "6";
chr19	StringTie	exon	38346450	38346605	1000	+	.	gene_id "MSTRG.89217"; transcript_id "MSTRG.89217.175"; exon_number "7";
chr19	StringTie	exon	38352261	38352432	1000	+	.	gene_id "MSTRG.89217"; transcript_id "MSTRG.89217.175"; exon_number "8";
chr19	StringTie	exon	38354710	38354847	1000	+	.	gene_id "MSTRG.89217"; transcript_id "MSTRG.89217.175"; exon_number "9";
chr19	StringTie	exon	38356484	38356543	1000	+	.	gene_id "MSTRG.89217"; transcript_id "MSTRG.89217.175"; exon_number "10";
chr19	StringTie	exon	38356742	38356861	1000	+	.	gene_id "MSTRG.89217"; transcript_id "MSTRG.89217.175"; exon_number "11";
chr19	StringTie	exon	38358278	38358328	1000	+	.	gene_id "MSTRG.89217"; transcript_id "MSTRG.89217.175"; exon_number "12";
chr19	StringTie	exon	38358432	38358561	1000	+	.	gene_id "MSTRG.89217"; transcript_id "MSTRG.89217.175"; exon_number "13";
chr19	StringTie	exon	38359470	38359581	1000	+	.	gene_id "MSTRG.89217"; transcript_id "MSTRG.89217.175"; exon_number "14";
chr19	StringTie	exon	38360489	38360647	1000	+	.	gene_id "MSTRG.89217"; transcript_id "MSTRG.89217.175"; exon_number "15";
chr19	StringTie	exon	38360731	38360843	1000	+	.	gene_id "MSTRG.89217"; transcript_id "MSTRG.89217.175"; exon_number "16";
chr19	StringTie	exon	38361648	38361861	1000	+	.	gene_id "MSTRG.89217"; transcript_id "MSTRG.89217.175"; exon_number "17";
chr19	StringTie	exon	38362210	38362272	1000	+	.	gene_id "MSTRG.89217"; transcript_id "MSTRG.89217.175"; exon_number "18";
chr19	StringTie	exon	38362376	38364971	1000	+	.	gene_id "MSTRG.89217"; transcript_id "MSTRG.89217.175"; exon_number "19";
chr19	StringTie	exon	38365061	38365117	1000	+	.	gene_id "MSTRG.89217"; transcript_id "MSTRG.89217.175"; exon_number "20";
chr19	StringTie	exon	38367156	38368137	1000	+	.	gene_id "MSTRG.89217"; transcript_id "MSTRG.89217.175"; exon_number "21";
chr19	StringTie	exon	38369972	38370064	1000	+	.	gene_id "MSTRG.89217"; transcript_id "MSTRG.89217.175"; exon_number "22";
chr19	StringTie	exon	38370161	38370258	1000	+	.	gene_id "MSTRG.89217"; transcript_id "MSTRG.89217.175"; exon_number "23";
chr19	StringTie	exon	38370526	38370962	1000	+	.	gene_id "MSTRG.89217"; transcript_id "MSTRG.89217.175"; exon_number "24";
chr19	StringTie	transcript	38335996	38370996	1000	+	.	gene_id "MSTRG.89217"; transcript_id "MSTRG.89217.176";
chr19	StringTie	exon	38335996	38336633	1000	+	.	gene_id "MSTRG.89217"; transcript_id "MSTRG.89217.176"; exon_number "1";
chr19	StringTie	exon	38337221	38337504	1000	+	.	gene_id "MSTRG.89217"; transcript_id "MSTRG.89217.176"; exon_number "2";
chr19	StringTie	exon	38337593	38337646	1000	+	.	gene_id "MSTRG.89217"; transcript_id "MSTRG.89217.176"; exon_number "3";
chr19	StringTie	exon	38343580	38343724	1000	+	.	gene_id "MSTRG.89217"; transcript_id "MSTRG.89217.176"; exon_number "4";
chr19	StringTie	exon	38343993	38344119	1000	+	.	gene_id "MSTRG.89217"; transcript_id "MSTRG.89217.176"; exon_number "5";
chr19	StringTie	exon	38344296	38344368	1000	+	.	gene_id "MSTRG.89217"; transcript_id "MSTRG.89217.176"; exon_number "6";
chr19	StringTie	exon	38346450	38346605	1000	+	.	gene_id "MSTRG.89217"; transcript_id "MSTRG.89217.176"; exon_number "7";
chr19	StringTie	exon	38352261	38352432	1000	+	.	gene_id "MSTRG.89217"; transcript_id "MSTRG.89217.176"; exon_number "8";
chr19	StringTie	exon	38354710	38354847	1000	+	.	gene_id "MSTRG.89217"; transcript_id "MSTRG.89217.176"; exon_number "9";
chr19	StringTie	exon	38356484	38356543	1000	+	.	gene_id "MSTRG.89217"; transcript_id "MSTRG.89217.176"; exon_number "10";
chr19	StringTie	exon	38356742	38356861	1000	+	.	gene_id "MSTRG.89217"; transcript_id "MSTRG.89217.176"; exon_number "11";
chr19	StringTie	exon	38358278	38358328	1000	+	.	gene_id "MSTRG.89217"; transcript_id "MSTRG.89217.176"; exon_number "12";
chr19	StringTie	exon	38358432	38358561	1000	+	.	gene_id "MSTRG.89217"; transcript_id "MSTRG.89217.176"; exon_number "13";
chr19	StringTie	exon	38359470	38359581	1000	+	.	gene_id "MSTRG.89217"; transcript_id "MSTRG.89217.176"; exon_number "14";
chr19	StringTie	exon	38360489	38360647	1000	+	.	gene_id "MSTRG.89217"; transcript_id "MSTRG.89217.176"; exon_number "15";
chr19	StringTie	exon	38360731	38360843	1000	+	.	gene_id "MSTRG.89217"; transcript_id "MSTRG.89217.176"; exon_number "16";
chr19	StringTie	exon	38361648	38361861	1000	+	.	gene_id "MSTRG.89217"; transcript_id "MSTRG.89217.176"; exon_number "17";
chr19	StringTie	exon	38362210	38362272	1000	+	.	gene_id "MSTRG.89217"; transcript_id "MSTRG.89217.176"; exon_number "18";
chr19	StringTie	exon	38362376	38362574	1000	+	.	gene_id "MSTRG.89217"; transcript_id "MSTRG.89217.176"; exon_number "19";
chr19	StringTie	exon	38362714	38363443	1000	+	.	gene_id "MSTRG.89217"; transcript_id "MSTRG.89217.176"; exon_number "20";
chr19	StringTie	exon	38364891	38364971	1000	+	.	gene_id "MSTRG.89217"; transcript_id "MSTRG.89217.176"; exon_number "21";
chr19	StringTie	exon	38365061	38368137	1000	+	.	gene_id "MSTRG.89217"; transcript_id "MSTRG.89217.176"; exon_number "22";
chr19	StringTie	exon	38369972	38370064	1000	+	.	gene_id "MSTRG.89217"; transcript_id "MSTRG.89217.176"; exon_number "23";
chr19	StringTie	exon	38370159	38370258	1000	+	.	gene_id "MSTRG.89217"; transcript_id "MSTRG.89217.176"; exon_number "24";
chr19	StringTie	exon	38370526	38370996	1000	+	.	gene_id "MSTRG.89217"; transcript_id "MSTRG.89217.176"; exon_number "25";
chr19	StringTie	transcript	38336052	38371001	1000	+	.	gene_id "MSTRG.89217"; transcript_id "MSTRG.89217.178";
chr19	StringTie	exon	38336052	38336573	1000	+	.	gene_id "MSTRG.89217"; transcript_id "MSTRG.89217.178"; exon_number "1";
chr19	StringTie	exon	38337221	38337504	1000	+	.	gene_id "MSTRG.89217"; transcript_id "MSTRG.89217.178"; exon_number "2";
chr19	StringTie	exon	38337593	38337646	1000	+	.	gene_id "MSTRG.89217"; transcript_id "MSTRG.89217.178"; exon_number "3";
chr19	StringTie	exon	38343580	38343724	1000	+	.	gene_id "MSTRG.89217"; transcript_id "MSTRG.89217.178"; exon_number "4";
chr19	StringTie	exon	38343993	38344119	1000	+	.	gene_id "MSTRG.89217"; transcript_id "MSTRG.89217.178"; exon_number "5";
chr19	StringTie	exon	38344296	38344368	1000	+	.	gene_id "MSTRG.89217"; transcript_id "MSTRG.89217.178"; exon_number "6";
chr19	StringTie	exon	38346450	38346605	1000	+	.	gene_id "MSTRG.89217"; transcript_id "MSTRG.89217.178"; exon_number "7";
chr19	StringTie	exon	38356484	38356543	1000	+	.	gene_id "MSTRG.89217"; transcript_id "MSTRG.89217.178"; exon_number "8";
chr19	StringTie	exon	38358278	38358328	1000	+	.	gene_id "MSTRG.89217"; transcript_id "MSTRG.89217.178"; exon_number "9";
chr19	StringTie	exon	38358432	38358561	1000	+	.	gene_id "MSTRG.89217"; transcript_id "MSTRG.89217.178"; exon_number "10";
chr19	StringTie	exon	38359470	38359581	1000	+	.	gene_id "MSTRG.89217"; transcript_id "MSTRG.89217.178"; exon_number "11";
chr19	StringTie	exon	38360489	38360647	1000	+	.	gene_id "MSTRG.89217"; transcript_id "MSTRG.89217.178"; exon_number "12";
chr19	StringTie	exon	38360731	38360843	1000	+	.	gene_id "MSTRG.89217"; transcript_id "MSTRG.89217.178"; exon_number "13";
chr19	StringTie	exon	38361648	38361861	1000	+	.	gene_id "MSTRG.89217"; transcript_id "MSTRG.89217.178"; exon_number "14";
chr19	StringTie	exon	38362210	38362272	1000	+	.	gene_id "MSTRG.89217"; transcript_id "MSTRG.89217.178"; exon_number "15";
chr19	StringTie	exon	38362376	38364971	1000	+	.	gene_id "MSTRG.89217"; transcript_id "MSTRG.89217.178"; exon_number "16";
chr19	StringTie	exon	38365061	38368137	1000	+	.	gene_id "MSTRG.89217"; transcript_id "MSTRG.89217.178"; exon_number "17";
chr19	StringTie	exon	38369972	38370064	1000	+	.	gene_id "MSTRG.89217"; transcript_id "MSTRG.89217.178"; exon_number "18";
chr19	StringTie	exon	38370159	38370258	1000	+	.	gene_id "MSTRG.89217"; transcript_id "MSTRG.89217.178"; exon_number "19";
chr19	StringTie	exon	38370526	38371001	1000	+	.	gene_id "MSTRG.89217"; transcript_id "MSTRG.89217.178"; exon_number "20";
chr19	StringTie	transcript	38336057	38370941	1000	+	.	gene_id "MSTRG.89217"; transcript_id "MSTRG.89217.179";
chr19	StringTie	exon	38336057	38336573	1000	+	.	gene_id "MSTRG.89217"; transcript_id "MSTRG.89217.179"; exon_number "1";
chr19	StringTie	exon	38337221	38337504	1000	+	.	gene_id "MSTRG.89217"; transcript_id "MSTRG.89217.179"; exon_number "2";
chr19	StringTie	exon	38337593	38337646	1000	+	.	gene_id "MSTRG.89217"; transcript_id "MSTRG.89217.179"; exon_number "3";
chr19	StringTie	exon	38343580	38343724	1000	+	.	gene_id "MSTRG.89217"; transcript_id "MSTRG.89217.179"; exon_number "4";
chr19	StringTie	exon	38343993	38344119	1000	+	.	gene_id "MSTRG.89217"; transcript_id "MSTRG.89217.179"; exon_number "5";
chr19	StringTie	exon	38344296	38344368	1000	+	.	gene_id "MSTRG.89217"; transcript_id "MSTRG.89217.179"; exon_number "6";
chr19	StringTie	exon	38346450	38346605	1000	+	.	gene_id "MSTRG.89217"; transcript_id "MSTRG.89217.179"; exon_number "7";
chr19	StringTie	exon	38352261	38358328	1000	+	.	gene_id "MSTRG.89217"; transcript_id "MSTRG.89217.179"; exon_number "8";
chr19	StringTie	exon	38358432	38358561	1000	+	.	gene_id "MSTRG.89217"; transcript_id "MSTRG.89217.179"; exon_number "9";
chr19	StringTie	exon	38359470	38360647	1000	+	.	gene_id "MSTRG.89217"; transcript_id "MSTRG.89217.179"; exon_number "10";
chr19	StringTie	exon	38360731	38360843	1000	+	.	gene_id "MSTRG.89217"; transcript_id "MSTRG.89217.179"; exon_number "11";
chr19	StringTie	exon	38361648	38361861	1000	+	.	gene_id "MSTRG.89217"; transcript_id "MSTRG.89217.179"; exon_number "12";
chr19	StringTie	exon	38362129	38362272	1000	+	.	gene_id "MSTRG.89217"; transcript_id "MSTRG.89217.179"; exon_number "13";
chr19	StringTie	exon	38362376	38364971	1000	+	.	gene_id "MSTRG.89217"; transcript_id "MSTRG.89217.179"; exon_number "14";
chr19	StringTie	exon	38365061	38365117	1000	+	.	gene_id "MSTRG.89217"; transcript_id "MSTRG.89217.179"; exon_number "15";
chr19	StringTie	exon	38367156	38367314	1000	+	.	gene_id "MSTRG.89217"; transcript_id "MSTRG.89217.179"; exon_number "16";
chr19	StringTie	exon	38367509	38367572	1000	+	.	gene_id "MSTRG.89217"; transcript_id "MSTRG.89217.179"; exon_number "17";
chr19	StringTie	exon	38367681	38367776	1000	+	.	gene_id "MSTRG.89217"; transcript_id "MSTRG.89217.179"; exon_number "18";
chr19	StringTie	exon	38368048	38368137	1000	+	.	gene_id "MSTRG.89217"; transcript_id "MSTRG.89217.179"; exon_number "19";
chr19	StringTie	exon	38369972	38370064	1000	+	.	gene_id "MSTRG.89217"; transcript_id "MSTRG.89217.179"; exon_number "20";
chr19	StringTie	exon	38370159	38370258	1000	+	.	gene_id "MSTRG.89217"; transcript_id "MSTRG.89217.179"; exon_number "21";
chr19	StringTie	exon	38370526	38370941	1000	+	.	gene_id "MSTRG.89217"; transcript_id "MSTRG.89217.179"; exon_number "22";
chr19	StringTie	transcript	38264087	38292475	1000	+	.	gene_id "MSTRG.89217"; transcript_id "MSTRG.89217.18";
chr19	StringTie	exon	38264087	38264651	1000	+	.	gene_id "MSTRG.89217"; transcript_id "MSTRG.89217.18"; exon_number "1";
chr19	StringTie	exon	38264684	38264998	1000	+	.	gene_id "MSTRG.89217"; transcript_id "MSTRG.89217.18"; exon_number "2";
chr19	StringTie	exon	38283627	38283797	1000	+	.	gene_id "MSTRG.89217"; transcript_id "MSTRG.89217.18"; exon_number "3";
chr19	StringTie	exon	38287876	38287935	1000	+	.	gene_id "MSTRG.89217"; transcript_id "MSTRG.89217.18"; exon_number "4";
chr19	StringTie	exon	38289138	38289191	1000	+	.	gene_id "MSTRG.89217"; transcript_id "MSTRG.89217.18"; exon_number "5";
chr19	StringTie	exon	38290119	38290280	1000	+	.	gene_id "MSTRG.89217"; transcript_id "MSTRG.89217.18"; exon_number "6";
chr19	StringTie	exon	38290537	38290575	1000	+	.	gene_id "MSTRG.89217"; transcript_id "MSTRG.89217.18"; exon_number "7";
chr19	StringTie	exon	38291840	38292475	1000	+	.	gene_id "MSTRG.89217"; transcript_id "MSTRG.89217.18"; exon_number "8";
chr19	StringTie	transcript	38336087	38370943	1000	+	.	gene_id "MSTRG.89217"; transcript_id "MSTRG.89217.180";
chr19	StringTie	exon	38336087	38336573	1000	+	.	gene_id "MSTRG.89217"; transcript_id "MSTRG.89217.180"; exon_number "1";
chr19	StringTie	exon	38337221	38337504	1000	+	.	gene_id "MSTRG.89217"; transcript_id "MSTRG.89217.180"; exon_number "2";
chr19	StringTie	exon	38337593	38337646	1000	+	.	gene_id "MSTRG.89217"; transcript_id "MSTRG.89217.180"; exon_number "3";
chr19	StringTie	exon	38343580	38343724	1000	+	.	gene_id "MSTRG.89217"; transcript_id "MSTRG.89217.180"; exon_number "4";
chr19	StringTie	exon	38343993	38344119	1000	+	.	gene_id "MSTRG.89217"; transcript_id "MSTRG.89217.180"; exon_number "5";
chr19	StringTie	exon	38344296	38344368	1000	+	.	gene_id "MSTRG.89217"; transcript_id "MSTRG.89217.180"; exon_number "6";
chr19	StringTie	exon	38346450	38346605	1000	+	.	gene_id "MSTRG.89217"; transcript_id "MSTRG.89217.180"; exon_number "7";
chr19	StringTie	exon	38358278	38358328	1000	+	.	gene_id "MSTRG.89217"; transcript_id "MSTRG.89217.180"; exon_number "8";
chr19	StringTie	exon	38358432	38358561	1000	+	.	gene_id "MSTRG.89217"; transcript_id "MSTRG.89217.180"; exon_number "9";
chr19	StringTie	exon	38359470	38359581	1000	+	.	gene_id "MSTRG.89217"; transcript_id "MSTRG.89217.180"; exon_number "10";
chr19	StringTie	exon	38360489	38360647	1000	+	.	gene_id "MSTRG.89217"; transcript_id "MSTRG.89217.180"; exon_number "11";
chr19	StringTie	exon	38360731	38360843	1000	+	.	gene_id "MSTRG.89217"; transcript_id "MSTRG.89217.180"; exon_number "12";
chr19	StringTie	exon	38361648	38361861	1000	+	.	gene_id "MSTRG.89217"; transcript_id "MSTRG.89217.180"; exon_number "13";
chr19	StringTie	exon	38362210	38362272	1000	+	.	gene_id "MSTRG.89217"; transcript_id "MSTRG.89217.180"; exon_number "14";
chr19	StringTie	exon	38362376	38362832	1000	+	.	gene_id "MSTRG.89217"; transcript_id "MSTRG.89217.180"; exon_number "15";
chr19	StringTie	exon	38369972	38370064	1000	+	.	gene_id "MSTRG.89217"; transcript_id "MSTRG.89217.180"; exon_number "16";
chr19	StringTie	exon	38370159	38370258	1000	+	.	gene_id "MSTRG.89217"; transcript_id "MSTRG.89217.180"; exon_number "17";
chr19	StringTie	exon	38370526	38370943	1000	+	.	gene_id "MSTRG.89217"; transcript_id "MSTRG.89217.180"; exon_number "18";
chr19	StringTie	transcript	38336091	38370947	1000	+	.	gene_id "MSTRG.89217"; transcript_id "MSTRG.89217.181";
chr19	StringTie	exon	38336091	38336573	1000	+	.	gene_id "MSTRG.89217"; transcript_id "MSTRG.89217.181"; exon_number "1";
chr19	StringTie	exon	38337221	38337504	1000	+	.	gene_id "MSTRG.89217"; transcript_id "MSTRG.89217.181"; exon_number "2";
chr19	StringTie	exon	38337593	38337646	1000	+	.	gene_id "MSTRG.89217"; transcript_id "MSTRG.89217.181"; exon_number "3";
chr19	StringTie	exon	38343580	38343724	1000	+	.	gene_id "MSTRG.89217"; transcript_id "MSTRG.89217.181"; exon_number "4";
chr19	StringTie	exon	38343993	38344119	1000	+	.	gene_id "MSTRG.89217"; transcript_id "MSTRG.89217.181"; exon_number "5";
chr19	StringTie	exon	38344296	38344368	1000	+	.	gene_id "MSTRG.89217"; transcript_id "MSTRG.89217.181"; exon_number "6";
chr19	StringTie	exon	38346450	38346605	1000	+	.	gene_id "MSTRG.89217"; transcript_id "MSTRG.89217.181"; exon_number "7";
chr19	StringTie	exon	38349015	38352432	1000	+	.	gene_id "MSTRG.89217"; transcript_id "MSTRG.89217.181"; exon_number "8";
chr19	StringTie	exon	38354710	38354847	1000	+	.	gene_id "MSTRG.89217"; transcript_id "MSTRG.89217.181"; exon_number "9";
chr19	StringTie	exon	38358278	38358328	1000	+	.	gene_id "MSTRG.89217"; transcript_id "MSTRG.89217.181"; exon_number "10";
chr19	StringTie	exon	38358432	38358561	1000	+	.	gene_id "MSTRG.89217"; transcript_id "MSTRG.89217.181"; exon_number "11";
chr19	StringTie	exon	38359470	38359581	1000	+	.	gene_id "MSTRG.89217"; transcript_id "MSTRG.89217.181"; exon_number "12";
chr19	StringTie	exon	38360489	38360843	1000	+	.	gene_id "MSTRG.89217"; transcript_id "MSTRG.89217.181"; exon_number "13";
chr19	StringTie	exon	38361648	38361861	1000	+	.	gene_id "MSTRG.89217"; transcript_id "MSTRG.89217.181"; exon_number "14";
chr19	StringTie	exon	38362210	38362272	1000	+	.	gene_id "MSTRG.89217"; transcript_id "MSTRG.89217.181"; exon_number "15";
chr19	StringTie	exon	38362376	38362574	1000	+	.	gene_id "MSTRG.89217"; transcript_id "MSTRG.89217.181"; exon_number "16";
chr19	StringTie	exon	38362714	38362832	1000	+	.	gene_id "MSTRG.89217"; transcript_id "MSTRG.89217.181"; exon_number "17";
chr19	StringTie	exon	38364891	38364971	1000	+	.	gene_id "MSTRG.89217"; transcript_id "MSTRG.89217.181"; exon_number "18";
chr19	StringTie	exon	38365061	38365113	1000	+	.	gene_id "MSTRG.89217"; transcript_id "MSTRG.89217.181"; exon_number "19";
chr19	StringTie	exon	38365753	38368137	1000	+	.	gene_id "MSTRG.89217"; transcript_id "MSTRG.89217.181"; exon_number "20";
chr19	StringTie	exon	38369972	38370064	1000	+	.	gene_id "MSTRG.89217"; transcript_id "MSTRG.89217.181"; exon_number "21";
chr19	StringTie	exon	38370159	38370258	1000	+	.	gene_id "MSTRG.89217"; transcript_id "MSTRG.89217.181"; exon_number "22";
chr19	StringTie	exon	38370526	38370947	1000	+	.	gene_id "MSTRG.89217"; transcript_id "MSTRG.89217.181"; exon_number "23";
chr19	StringTie	transcript	38336094	38371001	1000	+	.	gene_id "MSTRG.89217"; transcript_id "MSTRG.89217.182";
chr19	StringTie	exon	38336094	38336573	1000	+	.	gene_id "MSTRG.89217"; transcript_id "MSTRG.89217.182"; exon_number "1";
chr19	StringTie	exon	38337221	38337504	1000	+	.	gene_id "MSTRG.89217"; transcript_id "MSTRG.89217.182"; exon_number "2";
chr19	StringTie	exon	38337593	38337646	1000	+	.	gene_id "MSTRG.89217"; transcript_id "MSTRG.89217.182"; exon_number "3";
chr19	StringTie	exon	38343580	38343724	1000	+	.	gene_id "MSTRG.89217"; transcript_id "MSTRG.89217.182"; exon_number "4";
chr19	StringTie	exon	38343993	38344119	1000	+	.	gene_id "MSTRG.89217"; transcript_id "MSTRG.89217.182"; exon_number "5";
chr19	StringTie	exon	38344296	38344368	1000	+	.	gene_id "MSTRG.89217"; transcript_id "MSTRG.89217.182"; exon_number "6";
chr19	StringTie	exon	38346450	38346605	1000	+	.	gene_id "MSTRG.89217"; transcript_id "MSTRG.89217.182"; exon_number "7";
chr19	StringTie	exon	38352319	38352432	1000	+	.	gene_id "MSTRG.89217"; transcript_id "MSTRG.89217.182"; exon_number "8";
chr19	StringTie	exon	38354710	38354847	1000	+	.	gene_id "MSTRG.89217"; transcript_id "MSTRG.89217.182"; exon_number "9";
chr19	StringTie	exon	38356484	38356543	1000	+	.	gene_id "MSTRG.89217"; transcript_id "MSTRG.89217.182"; exon_number "10";
chr19	StringTie	exon	38356742	38356861	1000	+	.	gene_id "MSTRG.89217"; transcript_id "MSTRG.89217.182"; exon_number "11";
chr19	StringTie	exon	38358278	38358328	1000	+	.	gene_id "MSTRG.89217"; transcript_id "MSTRG.89217.182"; exon_number "12";
chr19	StringTie	exon	38358432	38358561	1000	+	.	gene_id "MSTRG.89217"; transcript_id "MSTRG.89217.182"; exon_number "13";
chr19	StringTie	exon	38359470	38360647	1000	+	.	gene_id "MSTRG.89217"; transcript_id "MSTRG.89217.182"; exon_number "14";
chr19	StringTie	exon	38360731	38360843	1000	+	.	gene_id "MSTRG.89217"; transcript_id "MSTRG.89217.182"; exon_number "15";
chr19	StringTie	exon	38361648	38361861	1000	+	.	gene_id "MSTRG.89217"; transcript_id "MSTRG.89217.182"; exon_number "16";
chr19	StringTie	exon	38362210	38362272	1000	+	.	gene_id "MSTRG.89217"; transcript_id "MSTRG.89217.182"; exon_number "17";
chr19	StringTie	exon	38362376	38364971	1000	+	.	gene_id "MSTRG.89217"; transcript_id "MSTRG.89217.182"; exon_number "18";
chr19	StringTie	exon	38365061	38368137	1000	+	.	gene_id "MSTRG.89217"; transcript_id "MSTRG.89217.182"; exon_number "19";
chr19	StringTie	exon	38369972	38370064	1000	+	.	gene_id "MSTRG.89217"; transcript_id "MSTRG.89217.182"; exon_number "20";
chr19	StringTie	exon	38370159	38370258	1000	+	.	gene_id "MSTRG.89217"; transcript_id "MSTRG.89217.182"; exon_number "21";
chr19	StringTie	exon	38370526	38371001	1000	+	.	gene_id "MSTRG.89217"; transcript_id "MSTRG.89217.182"; exon_number "22";
chr19	StringTie	transcript	38336100	38371080	1000	+	.	gene_id "MSTRG.89217"; transcript_id "MSTRG.89217.183";
chr19	StringTie	exon	38336100	38336573	1000	+	.	gene_id "MSTRG.89217"; transcript_id "MSTRG.89217.183"; exon_number "1";
chr19	StringTie	exon	38337221	38337504	1000	+	.	gene_id "MSTRG.89217"; transcript_id "MSTRG.89217.183"; exon_number "2";
chr19	StringTie	exon	38337593	38337646	1000	+	.	gene_id "MSTRG.89217"; transcript_id "MSTRG.89217.183"; exon_number "3";
chr19	StringTie	exon	38358278	38358561	1000	+	.	gene_id "MSTRG.89217"; transcript_id "MSTRG.89217.183"; exon_number "4";
chr19	StringTie	exon	38359470	38359581	1000	+	.	gene_id "MSTRG.89217"; transcript_id "MSTRG.89217.183"; exon_number "5";
chr19	StringTie	exon	38360489	38360647	1000	+	.	gene_id "MSTRG.89217"; transcript_id "MSTRG.89217.183"; exon_number "6";
chr19	StringTie	exon	38360731	38360843	1000	+	.	gene_id "MSTRG.89217"; transcript_id "MSTRG.89217.183"; exon_number "7";
chr19	StringTie	exon	38361648	38361861	1000	+	.	gene_id "MSTRG.89217"; transcript_id "MSTRG.89217.183"; exon_number "8";
chr19	StringTie	exon	38362210	38362272	1000	+	.	gene_id "MSTRG.89217"; transcript_id "MSTRG.89217.183"; exon_number "9";
chr19	StringTie	exon	38362376	38362832	1000	+	.	gene_id "MSTRG.89217"; transcript_id "MSTRG.89217.183"; exon_number "10";
chr19	StringTie	exon	38364891	38365113	1000	+	.	gene_id "MSTRG.89217"; transcript_id "MSTRG.89217.183"; exon_number "11";
chr19	StringTie	exon	38366876	38368137	1000	+	.	gene_id "MSTRG.89217"; transcript_id "MSTRG.89217.183"; exon_number "12";
chr19	StringTie	exon	38369972	38370064	1000	+	.	gene_id "MSTRG.89217"; transcript_id "MSTRG.89217.183"; exon_number "13";
chr19	StringTie	exon	38370159	38370258	1000	+	.	gene_id "MSTRG.89217"; transcript_id "MSTRG.89217.183"; exon_number "14";
chr19	StringTie	exon	38370526	38371080	1000	+	.	gene_id "MSTRG.89217"; transcript_id "MSTRG.89217.183"; exon_number "15";
chr19	StringTie	transcript	38336100	38364016	1000	+	.	gene_id "MSTRG.89217"; transcript_id "MSTRG.89217.184";
chr19	StringTie	exon	38336100	38336573	1000	+	.	gene_id "MSTRG.89217"; transcript_id "MSTRG.89217.184"; exon_number "1";
chr19	StringTie	exon	38337221	38337504	1000	+	.	gene_id "MSTRG.89217"; transcript_id "MSTRG.89217.184"; exon_number "2";
chr19	StringTie	exon	38337593	38337646	1000	+	.	gene_id "MSTRG.89217"; transcript_id "MSTRG.89217.184"; exon_number "3";
chr19	StringTie	exon	38343580	38343724	1000	+	.	gene_id "MSTRG.89217"; transcript_id "MSTRG.89217.184"; exon_number "4";
chr19	StringTie	exon	38343993	38344119	1000	+	.	gene_id "MSTRG.89217"; transcript_id "MSTRG.89217.184"; exon_number "5";
chr19	StringTie	exon	38344296	38344368	1000	+	.	gene_id "MSTRG.89217"; transcript_id "MSTRG.89217.184"; exon_number "6";
chr19	StringTie	exon	38358278	38358328	1000	+	.	gene_id "MSTRG.89217"; transcript_id "MSTRG.89217.184"; exon_number "7";
chr19	StringTie	exon	38358432	38358561	1000	+	.	gene_id "MSTRG.89217"; transcript_id "MSTRG.89217.184"; exon_number "8";
chr19	StringTie	exon	38359470	38360371	1000	+	.	gene_id "MSTRG.89217"; transcript_id "MSTRG.89217.184"; exon_number "9";
chr19	StringTie	exon	38360489	38360647	1000	+	.	gene_id "MSTRG.89217"; transcript_id "MSTRG.89217.184"; exon_number "10";
chr19	StringTie	exon	38360731	38360843	1000	+	.	gene_id "MSTRG.89217"; transcript_id "MSTRG.89217.184"; exon_number "11";
chr19	StringTie	exon	38361648	38361861	1000	+	.	gene_id "MSTRG.89217"; transcript_id "MSTRG.89217.184"; exon_number "12";
chr19	StringTie	exon	38362210	38362272	1000	+	.	gene_id "MSTRG.89217"; transcript_id "MSTRG.89217.184"; exon_number "13";
chr19	StringTie	exon	38362376	38364016	1000	+	.	gene_id "MSTRG.89217"; transcript_id "MSTRG.89217.184"; exon_number "14";
chr19	StringTie	transcript	38336100	38371063	1000	+	.	gene_id "MSTRG.89217"; transcript_id "MSTRG.89217.185";
chr19	StringTie	exon	38336100	38336573	1000	+	.	gene_id "MSTRG.89217"; transcript_id "MSTRG.89217.185"; exon_number "1";
chr19	StringTie	exon	38337221	38337504	1000	+	.	gene_id "MSTRG.89217"; transcript_id "MSTRG.89217.185"; exon_number "2";
chr19	StringTie	exon	38337593	38343724	1000	+	.	gene_id "MSTRG.89217"; transcript_id "MSTRG.89217.185"; exon_number "3";
chr19	StringTie	exon	38343993	38344119	1000	+	.	gene_id "MSTRG.89217"; transcript_id "MSTRG.89217.185"; exon_number "4";
chr19	StringTie	exon	38344296	38344368	1000	+	.	gene_id "MSTRG.89217"; transcript_id "MSTRG.89217.185"; exon_number "5";
chr19	StringTie	exon	38356484	38356543	1000	+	.	gene_id "MSTRG.89217"; transcript_id "MSTRG.89217.185"; exon_number "6";
chr19	StringTie	exon	38358278	38358328	1000	+	.	gene_id "MSTRG.89217"; transcript_id "MSTRG.89217.185"; exon_number "7";
chr19	StringTie	exon	38358432	38358561	1000	+	.	gene_id "MSTRG.89217"; transcript_id "MSTRG.89217.185"; exon_number "8";
chr19	StringTie	exon	38359470	38360647	1000	+	.	gene_id "MSTRG.89217"; transcript_id "MSTRG.89217.185"; exon_number "9";
chr19	StringTie	exon	38360731	38360843	1000	+	.	gene_id "MSTRG.89217"; transcript_id "MSTRG.89217.185"; exon_number "10";
chr19	StringTie	exon	38361648	38361861	1000	+	.	gene_id "MSTRG.89217"; transcript_id "MSTRG.89217.185"; exon_number "11";
chr19	StringTie	exon	38362210	38362272	1000	+	.	gene_id "MSTRG.89217"; transcript_id "MSTRG.89217.185"; exon_number "12";
chr19	StringTie	exon	38362376	38362574	1000	+	.	gene_id "MSTRG.89217"; transcript_id "MSTRG.89217.185"; exon_number "13";
chr19	StringTie	exon	38362714	38362832	1000	+	.	gene_id "MSTRG.89217"; transcript_id "MSTRG.89217.185"; exon_number "14";
chr19	StringTie	exon	38364284	38364971	1000	+	.	gene_id "MSTRG.89217"; transcript_id "MSTRG.89217.185"; exon_number "15";
chr19	StringTie	exon	38365061	38365117	1000	+	.	gene_id "MSTRG.89217"; transcript_id "MSTRG.89217.185"; exon_number "16";
chr19	StringTie	exon	38367156	38368137	1000	+	.	gene_id "MSTRG.89217"; transcript_id "MSTRG.89217.185"; exon_number "17";
chr19	StringTie	exon	38369972	38370064	1000	+	.	gene_id "MSTRG.89217"; transcript_id "MSTRG.89217.185"; exon_number "18";
chr19	StringTie	exon	38370159	38370258	1000	+	.	gene_id "MSTRG.89217"; transcript_id "MSTRG.89217.185"; exon_number "19";
chr19	StringTie	exon	38370526	38371063	1000	+	.	gene_id "MSTRG.89217"; transcript_id "MSTRG.89217.185"; exon_number "20";
chr19	StringTie	transcript	38336106	38370998	1000	+	.	gene_id "MSTRG.89217"; transcript_id "MSTRG.89217.186";
chr19	StringTie	exon	38336106	38336573	1000	+	.	gene_id "MSTRG.89217"; transcript_id "MSTRG.89217.186"; exon_number "1";
chr19	StringTie	exon	38337221	38337504	1000	+	.	gene_id "MSTRG.89217"; transcript_id "MSTRG.89217.186"; exon_number "2";
chr19	StringTie	exon	38337593	38337646	1000	+	.	gene_id "MSTRG.89217"; transcript_id "MSTRG.89217.186"; exon_number "3";
chr19	StringTie	exon	38343580	38343724	1000	+	.	gene_id "MSTRG.89217"; transcript_id "MSTRG.89217.186"; exon_number "4";
chr19	StringTie	exon	38343993	38344119	1000	+	.	gene_id "MSTRG.89217"; transcript_id "MSTRG.89217.186"; exon_number "5";
chr19	StringTie	exon	38344296	38344368	1000	+	.	gene_id "MSTRG.89217"; transcript_id "MSTRG.89217.186"; exon_number "6";
chr19	StringTie	exon	38358278	38358328	1000	+	.	gene_id "MSTRG.89217"; transcript_id "MSTRG.89217.186"; exon_number "7";
chr19	StringTie	exon	38358432	38358561	1000	+	.	gene_id "MSTRG.89217"; transcript_id "MSTRG.89217.186"; exon_number "8";
chr19	StringTie	exon	38359470	38359581	1000	+	.	gene_id "MSTRG.89217"; transcript_id "MSTRG.89217.186"; exon_number "9";
chr19	StringTie	exon	38360489	38360647	1000	+	.	gene_id "MSTRG.89217"; transcript_id "MSTRG.89217.186"; exon_number "10";
chr19	StringTie	exon	38360731	38360843	1000	+	.	gene_id "MSTRG.89217"; transcript_id "MSTRG.89217.186"; exon_number "11";
chr19	StringTie	exon	38361648	38361861	1000	+	.	gene_id "MSTRG.89217"; transcript_id "MSTRG.89217.186"; exon_number "12";
chr19	StringTie	exon	38362210	38362272	1000	+	.	gene_id "MSTRG.89217"; transcript_id "MSTRG.89217.186"; exon_number "13";
chr19	StringTie	exon	38362376	38362832	1000	+	.	gene_id "MSTRG.89217"; transcript_id "MSTRG.89217.186"; exon_number "14";
chr19	StringTie	exon	38364891	38364971	1000	+	.	gene_id "MSTRG.89217"; transcript_id "MSTRG.89217.186"; exon_number "15";
chr19	StringTie	exon	38365061	38365117	1000	+	.	gene_id "MSTRG.89217"; transcript_id "MSTRG.89217.186"; exon_number "16";
chr19	StringTie	exon	38367156	38367776	1000	+	.	gene_id "MSTRG.89217"; transcript_id "MSTRG.89217.186"; exon_number "17";
chr19	StringTie	exon	38368048	38368137	1000	+	.	gene_id "MSTRG.89217"; transcript_id "MSTRG.89217.186"; exon_number "18";
chr19	StringTie	exon	38369972	38370064	1000	+	.	gene_id "MSTRG.89217"; transcript_id "MSTRG.89217.186"; exon_number "19";
chr19	StringTie	exon	38370159	38370258	1000	+	.	gene_id "MSTRG.89217"; transcript_id "MSTRG.89217.186"; exon_number "20";
chr19	StringTie	exon	38370526	38370998	1000	+	.	gene_id "MSTRG.89217"; transcript_id "MSTRG.89217.186"; exon_number "21";
chr19	StringTie	transcript	38336106	38370977	1000	+	.	gene_id "MSTRG.89217"; transcript_id "MSTRG.89217.187";
chr19	StringTie	exon	38336106	38336573	1000	+	.	gene_id "MSTRG.89217"; transcript_id "MSTRG.89217.187"; exon_number "1";
chr19	StringTie	exon	38337221	38337504	1000	+	.	gene_id "MSTRG.89217"; transcript_id "MSTRG.89217.187"; exon_number "2";
chr19	StringTie	exon	38337593	38337646	1000	+	.	gene_id "MSTRG.89217"; transcript_id "MSTRG.89217.187"; exon_number "3";
chr19	StringTie	exon	38343580	38343724	1000	+	.	gene_id "MSTRG.89217"; transcript_id "MSTRG.89217.187"; exon_number "4";
chr19	StringTie	exon	38343993	38344119	1000	+	.	gene_id "MSTRG.89217"; transcript_id "MSTRG.89217.187"; exon_number "5";
chr19	StringTie	exon	38344296	38344368	1000	+	.	gene_id "MSTRG.89217"; transcript_id "MSTRG.89217.187"; exon_number "6";
chr19	StringTie	exon	38346450	38346605	1000	+	.	gene_id "MSTRG.89217"; transcript_id "MSTRG.89217.187"; exon_number "7";
chr19	StringTie	exon	38358278	38358328	1000	+	.	gene_id "MSTRG.89217"; transcript_id "MSTRG.89217.187"; exon_number "8";
chr19	StringTie	exon	38358432	38358561	1000	+	.	gene_id "MSTRG.89217"; transcript_id "MSTRG.89217.187"; exon_number "9";
chr19	StringTie	exon	38359470	38359581	1000	+	.	gene_id "MSTRG.89217"; transcript_id "MSTRG.89217.187"; exon_number "10";
chr19	StringTie	exon	38360489	38360647	1000	+	.	gene_id "MSTRG.89217"; transcript_id "MSTRG.89217.187"; exon_number "11";
chr19	StringTie	exon	38360731	38360843	1000	+	.	gene_id "MSTRG.89217"; transcript_id "MSTRG.89217.187"; exon_number "12";
chr19	StringTie	exon	38361648	38361861	1000	+	.	gene_id "MSTRG.89217"; transcript_id "MSTRG.89217.187"; exon_number "13";
chr19	StringTie	exon	38362210	38362272	1000	+	.	gene_id "MSTRG.89217"; transcript_id "MSTRG.89217.187"; exon_number "14";
chr19	StringTie	exon	38362376	38364971	1000	+	.	gene_id "MSTRG.89217"; transcript_id "MSTRG.89217.187"; exon_number "15";
chr19	StringTie	exon	38365061	38365117	1000	+	.	gene_id "MSTRG.89217"; transcript_id "MSTRG.89217.187"; exon_number "16";
chr19	StringTie	exon	38367156	38368137	1000	+	.	gene_id "MSTRG.89217"; transcript_id "MSTRG.89217.187"; exon_number "17";
chr19	StringTie	exon	38369972	38370064	1000	+	.	gene_id "MSTRG.89217"; transcript_id "MSTRG.89217.187"; exon_number "18";
chr19	StringTie	exon	38370159	38370258	1000	+	.	gene_id "MSTRG.89217"; transcript_id "MSTRG.89217.187"; exon_number "19";
chr19	StringTie	exon	38370526	38370977	1000	+	.	gene_id "MSTRG.89217"; transcript_id "MSTRG.89217.187"; exon_number "20";
chr19	StringTie	transcript	38336106	38370998	1000	+	.	gene_id "MSTRG.89217"; transcript_id "MSTRG.89217.188";
chr19	StringTie	exon	38336106	38336573	1000	+	.	gene_id "MSTRG.89217"; transcript_id "MSTRG.89217.188"; exon_number "1";
chr19	StringTie	exon	38337221	38337504	1000	+	.	gene_id "MSTRG.89217"; transcript_id "MSTRG.89217.188"; exon_number "2";
chr19	StringTie	exon	38337593	38337646	1000	+	.	gene_id "MSTRG.89217"; transcript_id "MSTRG.89217.188"; exon_number "3";
chr19	StringTie	exon	38343580	38343724	1000	+	.	gene_id "MSTRG.89217"; transcript_id "MSTRG.89217.188"; exon_number "4";
chr19	StringTie	exon	38343993	38344119	1000	+	.	gene_id "MSTRG.89217"; transcript_id "MSTRG.89217.188"; exon_number "5";
chr19	StringTie	exon	38344296	38344368	1000	+	.	gene_id "MSTRG.89217"; transcript_id "MSTRG.89217.188"; exon_number "6";
chr19	StringTie	exon	38358278	38358328	1000	+	.	gene_id "MSTRG.89217"; transcript_id "MSTRG.89217.188"; exon_number "7";
chr19	StringTie	exon	38358432	38358561	1000	+	.	gene_id "MSTRG.89217"; transcript_id "MSTRG.89217.188"; exon_number "8";
chr19	StringTie	exon	38360489	38360647	1000	+	.	gene_id "MSTRG.89217"; transcript_id "MSTRG.89217.188"; exon_number "9";
chr19	StringTie	exon	38360731	38361861	1000	+	.	gene_id "MSTRG.89217"; transcript_id "MSTRG.89217.188"; exon_number "10";
chr19	StringTie	exon	38362210	38362272	1000	+	.	gene_id "MSTRG.89217"; transcript_id "MSTRG.89217.188"; exon_number "11";
chr19	StringTie	exon	38362376	38364971	1000	+	.	gene_id "MSTRG.89217"; transcript_id "MSTRG.89217.188"; exon_number "12";
chr19	StringTie	exon	38365061	38367572	1000	+	.	gene_id "MSTRG.89217"; transcript_id "MSTRG.89217.188"; exon_number "13";
chr19	StringTie	exon	38367681	38368137	1000	+	.	gene_id "MSTRG.89217"; transcript_id "MSTRG.89217.188"; exon_number "14";
chr19	StringTie	exon	38369972	38370064	1000	+	.	gene_id "MSTRG.89217"; transcript_id "MSTRG.89217.188"; exon_number "15";
chr19	StringTie	exon	38370159	38370258	1000	+	.	gene_id "MSTRG.89217"; transcript_id "MSTRG.89217.188"; exon_number "16";
chr19	StringTie	exon	38370526	38370998	1000	+	.	gene_id "MSTRG.89217"; transcript_id "MSTRG.89217.188"; exon_number "17";
chr19	StringTie	transcript	38336106	38363829	1000	+	.	gene_id "MSTRG.89217"; transcript_id "MSTRG.89217.189";
chr19	StringTie	exon	38336106	38336196	1000	+	.	gene_id "MSTRG.89217"; transcript_id "MSTRG.89217.189"; exon_number "1";
chr19	StringTie	exon	38337221	38337504	1000	+	.	gene_id "MSTRG.89217"; transcript_id "MSTRG.89217.189"; exon_number "2";
chr19	StringTie	exon	38337593	38337646	1000	+	.	gene_id "MSTRG.89217"; transcript_id "MSTRG.89217.189"; exon_number "3";
chr19	StringTie	exon	38343580	38343724	1000	+	.	gene_id "MSTRG.89217"; transcript_id "MSTRG.89217.189"; exon_number "4";
chr19	StringTie	exon	38343993	38344119	1000	+	.	gene_id "MSTRG.89217"; transcript_id "MSTRG.89217.189"; exon_number "5";
chr19	StringTie	exon	38344296	38344368	1000	+	.	gene_id "MSTRG.89217"; transcript_id "MSTRG.89217.189"; exon_number "6";
chr19	StringTie	exon	38346450	38346605	1000	+	.	gene_id "MSTRG.89217"; transcript_id "MSTRG.89217.189"; exon_number "7";
chr19	StringTie	exon	38352319	38352432	1000	+	.	gene_id "MSTRG.89217"; transcript_id "MSTRG.89217.189"; exon_number "8";
chr19	StringTie	exon	38354710	38354847	1000	+	.	gene_id "MSTRG.89217"; transcript_id "MSTRG.89217.189"; exon_number "9";
chr19	StringTie	exon	38358278	38358328	1000	+	.	gene_id "MSTRG.89217"; transcript_id "MSTRG.89217.189"; exon_number "10";
chr19	StringTie	exon	38358432	38358561	1000	+	.	gene_id "MSTRG.89217"; transcript_id "MSTRG.89217.189"; exon_number "11";
chr19	StringTie	exon	38359470	38359581	1000	+	.	gene_id "MSTRG.89217"; transcript_id "MSTRG.89217.189"; exon_number "12";
chr19	StringTie	exon	38360489	38360647	1000	+	.	gene_id "MSTRG.89217"; transcript_id "MSTRG.89217.189"; exon_number "13";
chr19	StringTie	exon	38360731	38360843	1000	+	.	gene_id "MSTRG.89217"; transcript_id "MSTRG.89217.189"; exon_number "14";
chr19	StringTie	exon	38361648	38361861	1000	+	.	gene_id "MSTRG.89217"; transcript_id "MSTRG.89217.189"; exon_number "15";
chr19	StringTie	exon	38362376	38363829	1000	+	.	gene_id "MSTRG.89217"; transcript_id "MSTRG.89217.189"; exon_number "16";
chr19	StringTie	transcript	38264102	38292463	1000	+	.	gene_id "MSTRG.89217"; transcript_id "MSTRG.89217.19";
chr19	StringTie	exon	38264102	38264997	1000	+	.	gene_id "MSTRG.89217"; transcript_id "MSTRG.89217.19"; exon_number "1";
chr19	StringTie	exon	38283627	38283797	1000	+	.	gene_id "MSTRG.89217"; transcript_id "MSTRG.89217.19"; exon_number "2";
chr19	StringTie	exon	38287876	38287935	1000	+	.	gene_id "MSTRG.89217"; transcript_id "MSTRG.89217.19"; exon_number "3";
chr19	StringTie	exon	38289138	38289191	1000	+	.	gene_id "MSTRG.89217"; transcript_id "MSTRG.89217.19"; exon_number "4";
chr19	StringTie	exon	38290119	38290280	1000	+	.	gene_id "MSTRG.89217"; transcript_id "MSTRG.89217.19"; exon_number "5";
chr19	StringTie	exon	38290537	38290575	1000	+	.	gene_id "MSTRG.89217"; transcript_id "MSTRG.89217.19"; exon_number "6";
chr19	StringTie	exon	38291840	38292463	1000	+	.	gene_id "MSTRG.89217"; transcript_id "MSTRG.89217.19"; exon_number "7";
chr19	StringTie	transcript	38336106	38370998	1000	+	.	gene_id "MSTRG.89217"; transcript_id "MSTRG.89217.190";
chr19	StringTie	exon	38336106	38336573	1000	+	.	gene_id "MSTRG.89217"; transcript_id "MSTRG.89217.190"; exon_number "1";
chr19	StringTie	exon	38337221	38337504	1000	+	.	gene_id "MSTRG.89217"; transcript_id "MSTRG.89217.190"; exon_number "2";
chr19	StringTie	exon	38337593	38337646	1000	+	.	gene_id "MSTRG.89217"; transcript_id "MSTRG.89217.190"; exon_number "3";
chr19	StringTie	exon	38343580	38343724	1000	+	.	gene_id "MSTRG.89217"; transcript_id "MSTRG.89217.190"; exon_number "4";
chr19	StringTie	exon	38343993	38344119	1000	+	.	gene_id "MSTRG.89217"; transcript_id "MSTRG.89217.190"; exon_number "5";
chr19	StringTie	exon	38344296	38344368	1000	+	.	gene_id "MSTRG.89217"; transcript_id "MSTRG.89217.190"; exon_number "6";
chr19	StringTie	exon	38358278	38358328	1000	+	.	gene_id "MSTRG.89217"; transcript_id "MSTRG.89217.190"; exon_number "7";
chr19	StringTie	exon	38358432	38358561	1000	+	.	gene_id "MSTRG.89217"; transcript_id "MSTRG.89217.190"; exon_number "8";
chr19	StringTie	exon	38360489	38360647	1000	+	.	gene_id "MSTRG.89217"; transcript_id "MSTRG.89217.190"; exon_number "9";
chr19	StringTie	exon	38360731	38360843	1000	+	.	gene_id "MSTRG.89217"; transcript_id "MSTRG.89217.190"; exon_number "10";
chr19	StringTie	exon	38361648	38361861	1000	+	.	gene_id "MSTRG.89217"; transcript_id "MSTRG.89217.190"; exon_number "11";
chr19	StringTie	exon	38362210	38362272	1000	+	.	gene_id "MSTRG.89217"; transcript_id "MSTRG.89217.190"; exon_number "12";
chr19	StringTie	exon	38362376	38362574	1000	+	.	gene_id "MSTRG.89217"; transcript_id "MSTRG.89217.190"; exon_number "13";
chr19	StringTie	exon	38362714	38362832	1000	+	.	gene_id "MSTRG.89217"; transcript_id "MSTRG.89217.190"; exon_number "14";
chr19	StringTie	exon	38368048	38368137	1000	+	.	gene_id "MSTRG.89217"; transcript_id "MSTRG.89217.190"; exon_number "15";
chr19	StringTie	exon	38369972	38370064	1000	+	.	gene_id "MSTRG.89217"; transcript_id "MSTRG.89217.190"; exon_number "16";
chr19	StringTie	exon	38370159	38370258	1000	+	.	gene_id "MSTRG.89217"; transcript_id "MSTRG.89217.190"; exon_number "17";
chr19	StringTie	exon	38370526	38370998	1000	+	.	gene_id "MSTRG.89217"; transcript_id "MSTRG.89217.190"; exon_number "18";
chr19	StringTie	transcript	38336114	38350051	1000	+	.	gene_id "MSTRG.89217"; transcript_id "MSTRG.89217.191";
chr19	StringTie	exon	38336114	38336760	1000	+	.	gene_id "MSTRG.89217"; transcript_id "MSTRG.89217.191"; exon_number "1";
chr19	StringTie	exon	38337221	38337504	1000	+	.	gene_id "MSTRG.89217"; transcript_id "MSTRG.89217.191"; exon_number "2";
chr19	StringTie	exon	38337593	38337646	1000	+	.	gene_id "MSTRG.89217"; transcript_id "MSTRG.89217.191"; exon_number "3";
chr19	StringTie	exon	38343580	38343724	1000	+	.	gene_id "MSTRG.89217"; transcript_id "MSTRG.89217.191"; exon_number "4";
chr19	StringTie	exon	38343993	38344119	1000	+	.	gene_id "MSTRG.89217"; transcript_id "MSTRG.89217.191"; exon_number "5";
chr19	StringTie	exon	38344296	38344368	1000	+	.	gene_id "MSTRG.89217"; transcript_id "MSTRG.89217.191"; exon_number "6";
chr19	StringTie	exon	38346450	38346605	1000	+	.	gene_id "MSTRG.89217"; transcript_id "MSTRG.89217.191"; exon_number "7";
chr19	StringTie	exon	38349015	38350051	1000	+	.	gene_id "MSTRG.89217"; transcript_id "MSTRG.89217.191"; exon_number "8";
chr19	StringTie	transcript	38336121	38370999	1000	+	.	gene_id "MSTRG.89217"; transcript_id "MSTRG.89217.192";
chr19	StringTie	exon	38336121	38336573	1000	+	.	gene_id "MSTRG.89217"; transcript_id "MSTRG.89217.192"; exon_number "1";
chr19	StringTie	exon	38337221	38337504	1000	+	.	gene_id "MSTRG.89217"; transcript_id "MSTRG.89217.192"; exon_number "2";
chr19	StringTie	exon	38337593	38337646	1000	+	.	gene_id "MSTRG.89217"; transcript_id "MSTRG.89217.192"; exon_number "3";
chr19	StringTie	exon	38343580	38343724	1000	+	.	gene_id "MSTRG.89217"; transcript_id "MSTRG.89217.192"; exon_number "4";
chr19	StringTie	exon	38343993	38344119	1000	+	.	gene_id "MSTRG.89217"; transcript_id "MSTRG.89217.192"; exon_number "5";
chr19	StringTie	exon	38344296	38344368	1000	+	.	gene_id "MSTRG.89217"; transcript_id "MSTRG.89217.192"; exon_number "6";
chr19	StringTie	exon	38346450	38346605	1000	+	.	gene_id "MSTRG.89217"; transcript_id "MSTRG.89217.192"; exon_number "7";
chr19	StringTie	exon	38352261	38356543	1000	+	.	gene_id "MSTRG.89217"; transcript_id "MSTRG.89217.192"; exon_number "8";
chr19	StringTie	exon	38358278	38358328	1000	+	.	gene_id "MSTRG.89217"; transcript_id "MSTRG.89217.192"; exon_number "9";
chr19	StringTie	exon	38358432	38358561	1000	+	.	gene_id "MSTRG.89217"; transcript_id "MSTRG.89217.192"; exon_number "10";
chr19	StringTie	exon	38359470	38359581	1000	+	.	gene_id "MSTRG.89217"; transcript_id "MSTRG.89217.192"; exon_number "11";
chr19	StringTie	exon	38360489	38360647	1000	+	.	gene_id "MSTRG.89217"; transcript_id "MSTRG.89217.192"; exon_number "12";
chr19	StringTie	exon	38360731	38360843	1000	+	.	gene_id "MSTRG.89217"; transcript_id "MSTRG.89217.192"; exon_number "13";
chr19	StringTie	exon	38361648	38361861	1000	+	.	gene_id "MSTRG.89217"; transcript_id "MSTRG.89217.192"; exon_number "14";
chr19	StringTie	exon	38362210	38362272	1000	+	.	gene_id "MSTRG.89217"; transcript_id "MSTRG.89217.192"; exon_number "15";
chr19	StringTie	exon	38362376	38362574	1000	+	.	gene_id "MSTRG.89217"; transcript_id "MSTRG.89217.192"; exon_number "16";
chr19	StringTie	exon	38362714	38364971	1000	+	.	gene_id "MSTRG.89217"; transcript_id "MSTRG.89217.192"; exon_number "17";
chr19	StringTie	exon	38365061	38365117	1000	+	.	gene_id "MSTRG.89217"; transcript_id "MSTRG.89217.192"; exon_number "18";
chr19	StringTie	exon	38367156	38367572	1000	+	.	gene_id "MSTRG.89217"; transcript_id "MSTRG.89217.192"; exon_number "19";
chr19	StringTie	exon	38367681	38368137	1000	+	.	gene_id "MSTRG.89217"; transcript_id "MSTRG.89217.192"; exon_number "20";
chr19	StringTie	exon	38369972	38370064	1000	+	.	gene_id "MSTRG.89217"; transcript_id "MSTRG.89217.192"; exon_number "21";
chr19	StringTie	exon	38370159	38370258	1000	+	.	gene_id "MSTRG.89217"; transcript_id "MSTRG.89217.192"; exon_number "22";
chr19	StringTie	exon	38370526	38370999	1000	+	.	gene_id "MSTRG.89217"; transcript_id "MSTRG.89217.192"; exon_number "23";
chr19	StringTie	transcript	38336121	38370990	1000	+	.	gene_id "MSTRG.89217"; transcript_id "MSTRG.89217.193";
chr19	StringTie	exon	38336121	38336573	1000	+	.	gene_id "MSTRG.89217"; transcript_id "MSTRG.89217.193"; exon_number "1";
chr19	StringTie	exon	38337221	38337504	1000	+	.	gene_id "MSTRG.89217"; transcript_id "MSTRG.89217.193"; exon_number "2";
chr19	StringTie	exon	38337593	38337646	1000	+	.	gene_id "MSTRG.89217"; transcript_id "MSTRG.89217.193"; exon_number "3";
chr19	StringTie	exon	38343580	38343724	1000	+	.	gene_id "MSTRG.89217"; transcript_id "MSTRG.89217.193"; exon_number "4";
chr19	StringTie	exon	38343993	38344119	1000	+	.	gene_id "MSTRG.89217"; transcript_id "MSTRG.89217.193"; exon_number "5";
chr19	StringTie	exon	38344296	38344368	1000	+	.	gene_id "MSTRG.89217"; transcript_id "MSTRG.89217.193"; exon_number "6";
chr19	StringTie	exon	38346450	38346605	1000	+	.	gene_id "MSTRG.89217"; transcript_id "MSTRG.89217.193"; exon_number "7";
chr19	StringTie	exon	38349015	38356543	1000	+	.	gene_id "MSTRG.89217"; transcript_id "MSTRG.89217.193"; exon_number "8";
chr19	StringTie	exon	38356742	38358328	1000	+	.	gene_id "MSTRG.89217"; transcript_id "MSTRG.89217.193"; exon_number "9";
chr19	StringTie	exon	38358432	38358561	1000	+	.	gene_id "MSTRG.89217"; transcript_id "MSTRG.89217.193"; exon_number "10";
chr19	StringTie	exon	38359470	38360647	1000	+	.	gene_id "MSTRG.89217"; transcript_id "MSTRG.89217.193"; exon_number "11";
chr19	StringTie	exon	38360731	38360843	1000	+	.	gene_id "MSTRG.89217"; transcript_id "MSTRG.89217.193"; exon_number "12";
chr19	StringTie	exon	38361648	38361861	1000	+	.	gene_id "MSTRG.89217"; transcript_id "MSTRG.89217.193"; exon_number "13";
chr19	StringTie	exon	38362210	38362272	1000	+	.	gene_id "MSTRG.89217"; transcript_id "MSTRG.89217.193"; exon_number "14";
chr19	StringTie	exon	38362376	38362574	1000	+	.	gene_id "MSTRG.89217"; transcript_id "MSTRG.89217.193"; exon_number "15";
chr19	StringTie	exon	38362714	38362832	1000	+	.	gene_id "MSTRG.89217"; transcript_id "MSTRG.89217.193"; exon_number "16";
chr19	StringTie	exon	38364891	38368137	1000	+	.	gene_id "MSTRG.89217"; transcript_id "MSTRG.89217.193"; exon_number "17";
chr19	StringTie	exon	38369972	38370064	1000	+	.	gene_id "MSTRG.89217"; transcript_id "MSTRG.89217.193"; exon_number "18";
chr19	StringTie	exon	38370159	38370258	1000	+	.	gene_id "MSTRG.89217"; transcript_id "MSTRG.89217.193"; exon_number "19";
chr19	StringTie	exon	38370526	38370990	1000	+	.	gene_id "MSTRG.89217"; transcript_id "MSTRG.89217.193"; exon_number "20";
chr19	StringTie	transcript	38336121	38370990	1000	+	.	gene_id "MSTRG.89217"; transcript_id "MSTRG.89217.194";
chr19	StringTie	exon	38336121	38336573	1000	+	.	gene_id "MSTRG.89217"; transcript_id "MSTRG.89217.194"; exon_number "1";
chr19	StringTie	exon	38337221	38337504	1000	+	.	gene_id "MSTRG.89217"; transcript_id "MSTRG.89217.194"; exon_number "2";
chr19	StringTie	exon	38337593	38337646	1000	+	.	gene_id "MSTRG.89217"; transcript_id "MSTRG.89217.194"; exon_number "3";
chr19	StringTie	exon	38343580	38343724	1000	+	.	gene_id "MSTRG.89217"; transcript_id "MSTRG.89217.194"; exon_number "4";
chr19	StringTie	exon	38343993	38344119	1000	+	.	gene_id "MSTRG.89217"; transcript_id "MSTRG.89217.194"; exon_number "5";
chr19	StringTie	exon	38344296	38344368	1000	+	.	gene_id "MSTRG.89217"; transcript_id "MSTRG.89217.194"; exon_number "6";
chr19	StringTie	exon	38346450	38346605	1000	+	.	gene_id "MSTRG.89217"; transcript_id "MSTRG.89217.194"; exon_number "7";
chr19	StringTie	exon	38349015	38356543	1000	+	.	gene_id "MSTRG.89217"; transcript_id "MSTRG.89217.194"; exon_number "8";
chr19	StringTie	exon	38358278	38358328	1000	+	.	gene_id "MSTRG.89217"; transcript_id "MSTRG.89217.194"; exon_number "9";
chr19	StringTie	exon	38358432	38358561	1000	+	.	gene_id "MSTRG.89217"; transcript_id "MSTRG.89217.194"; exon_number "10";
chr19	StringTie	exon	38359470	38360371	1000	+	.	gene_id "MSTRG.89217"; transcript_id "MSTRG.89217.194"; exon_number "11";
chr19	StringTie	exon	38360489	38360647	1000	+	.	gene_id "MSTRG.89217"; transcript_id "MSTRG.89217.194"; exon_number "12";
chr19	StringTie	exon	38360731	38360843	1000	+	.	gene_id "MSTRG.89217"; transcript_id "MSTRG.89217.194"; exon_number "13";
chr19	StringTie	exon	38361648	38361861	1000	+	.	gene_id "MSTRG.89217"; transcript_id "MSTRG.89217.194"; exon_number "14";
chr19	StringTie	exon	38362210	38362272	1000	+	.	gene_id "MSTRG.89217"; transcript_id "MSTRG.89217.194"; exon_number "15";
chr19	StringTie	exon	38362376	38362574	1000	+	.	gene_id "MSTRG.89217"; transcript_id "MSTRG.89217.194"; exon_number "16";
chr19	StringTie	exon	38362714	38362832	1000	+	.	gene_id "MSTRG.89217"; transcript_id "MSTRG.89217.194"; exon_number "17";
chr19	StringTie	exon	38364891	38364971	1000	+	.	gene_id "MSTRG.89217"; transcript_id "MSTRG.89217.194"; exon_number "18";
chr19	StringTie	exon	38365061	38365117	1000	+	.	gene_id "MSTRG.89217"; transcript_id "MSTRG.89217.194"; exon_number "19";
chr19	StringTie	exon	38367156	38368137	1000	+	.	gene_id "MSTRG.89217"; transcript_id "MSTRG.89217.194"; exon_number "20";
chr19	StringTie	exon	38369972	38370064	1000	+	.	gene_id "MSTRG.89217"; transcript_id "MSTRG.89217.194"; exon_number "21";
chr19	StringTie	exon	38370159	38370258	1000	+	.	gene_id "MSTRG.89217"; transcript_id "MSTRG.89217.194"; exon_number "22";
chr19	StringTie	exon	38370526	38370990	1000	+	.	gene_id "MSTRG.89217"; transcript_id "MSTRG.89217.194"; exon_number "23";
chr19	StringTie	transcript	38336122	38370947	1000	+	.	gene_id "MSTRG.89217"; transcript_id "MSTRG.89217.195";
chr19	StringTie	exon	38336122	38336633	1000	+	.	gene_id "MSTRG.89217"; transcript_id "MSTRG.89217.195"; exon_number "1";
chr19	StringTie	exon	38337221	38337504	1000	+	.	gene_id "MSTRG.89217"; transcript_id "MSTRG.89217.195"; exon_number "2";
chr19	StringTie	exon	38337593	38337646	1000	+	.	gene_id "MSTRG.89217"; transcript_id "MSTRG.89217.195"; exon_number "3";
chr19	StringTie	exon	38343580	38343724	1000	+	.	gene_id "MSTRG.89217"; transcript_id "MSTRG.89217.195"; exon_number "4";
chr19	StringTie	exon	38343993	38344119	1000	+	.	gene_id "MSTRG.89217"; transcript_id "MSTRG.89217.195"; exon_number "5";
chr19	StringTie	exon	38344296	38344368	1000	+	.	gene_id "MSTRG.89217"; transcript_id "MSTRG.89217.195"; exon_number "6";
chr19	StringTie	exon	38346450	38346605	1000	+	.	gene_id "MSTRG.89217"; transcript_id "MSTRG.89217.195"; exon_number "7";
chr19	StringTie	exon	38352261	38356543	1000	+	.	gene_id "MSTRG.89217"; transcript_id "MSTRG.89217.195"; exon_number "8";
chr19	StringTie	exon	38356742	38356861	1000	+	.	gene_id "MSTRG.89217"; transcript_id "MSTRG.89217.195"; exon_number "9";
chr19	StringTie	exon	38358278	38358328	1000	+	.	gene_id "MSTRG.89217"; transcript_id "MSTRG.89217.195"; exon_number "10";
chr19	StringTie	exon	38358432	38358561	1000	+	.	gene_id "MSTRG.89217"; transcript_id "MSTRG.89217.195"; exon_number "11";
chr19	StringTie	exon	38359470	38360371	1000	+	.	gene_id "MSTRG.89217"; transcript_id "MSTRG.89217.195"; exon_number "12";
chr19	StringTie	exon	38360489	38360647	1000	+	.	gene_id "MSTRG.89217"; transcript_id "MSTRG.89217.195"; exon_number "13";
chr19	StringTie	exon	38360731	38360843	1000	+	.	gene_id "MSTRG.89217"; transcript_id "MSTRG.89217.195"; exon_number "14";
chr19	StringTie	exon	38361648	38361861	1000	+	.	gene_id "MSTRG.89217"; transcript_id "MSTRG.89217.195"; exon_number "15";
chr19	StringTie	exon	38362210	38362272	1000	+	.	gene_id "MSTRG.89217"; transcript_id "MSTRG.89217.195"; exon_number "16";
chr19	StringTie	exon	38362376	38362574	1000	+	.	gene_id "MSTRG.89217"; transcript_id "MSTRG.89217.195"; exon_number "17";
chr19	StringTie	exon	38362714	38364971	1000	+	.	gene_id "MSTRG.89217"; transcript_id "MSTRG.89217.195"; exon_number "18";
chr19	StringTie	exon	38365061	38368137	1000	+	.	gene_id "MSTRG.89217"; transcript_id "MSTRG.89217.195"; exon_number "19";
chr19	StringTie	exon	38369972	38370064	1000	+	.	gene_id "MSTRG.89217"; transcript_id "MSTRG.89217.195"; exon_number "20";
chr19	StringTie	exon	38370159	38370258	1000	+	.	gene_id "MSTRG.89217"; transcript_id "MSTRG.89217.195"; exon_number "21";
chr19	StringTie	exon	38370526	38370947	1000	+	.	gene_id "MSTRG.89217"; transcript_id "MSTRG.89217.195"; exon_number "22";
chr19	StringTie	transcript	38336122	38370977	1000	+	.	gene_id "MSTRG.89217"; transcript_id "MSTRG.89217.196";
chr19	StringTie	exon	38336122	38336573	1000	+	.	gene_id "MSTRG.89217"; transcript_id "MSTRG.89217.196"; exon_number "1";
chr19	StringTie	exon	38337221	38337504	1000	+	.	gene_id "MSTRG.89217"; transcript_id "MSTRG.89217.196"; exon_number "2";
chr19	StringTie	exon	38337593	38337646	1000	+	.	gene_id "MSTRG.89217"; transcript_id "MSTRG.89217.196"; exon_number "3";
chr19	StringTie	exon	38343580	38343724	1000	+	.	gene_id "MSTRG.89217"; transcript_id "MSTRG.89217.196"; exon_number "4";
chr19	StringTie	exon	38343993	38344119	1000	+	.	gene_id "MSTRG.89217"; transcript_id "MSTRG.89217.196"; exon_number "5";
chr19	StringTie	exon	38344296	38344368	1000	+	.	gene_id "MSTRG.89217"; transcript_id "MSTRG.89217.196"; exon_number "6";
chr19	StringTie	exon	38346450	38346605	1000	+	.	gene_id "MSTRG.89217"; transcript_id "MSTRG.89217.196"; exon_number "7";
chr19	StringTie	exon	38352261	38352432	1000	+	.	gene_id "MSTRG.89217"; transcript_id "MSTRG.89217.196"; exon_number "8";
chr19	StringTie	exon	38354710	38354847	1000	+	.	gene_id "MSTRG.89217"; transcript_id "MSTRG.89217.196"; exon_number "9";
chr19	StringTie	exon	38356484	38356543	1000	+	.	gene_id "MSTRG.89217"; transcript_id "MSTRG.89217.196"; exon_number "10";
chr19	StringTie	exon	38358278	38358328	1000	+	.	gene_id "MSTRG.89217"; transcript_id "MSTRG.89217.196"; exon_number "11";
chr19	StringTie	exon	38358432	38358561	1000	+	.	gene_id "MSTRG.89217"; transcript_id "MSTRG.89217.196"; exon_number "12";
chr19	StringTie	exon	38359470	38360371	1000	+	.	gene_id "MSTRG.89217"; transcript_id "MSTRG.89217.196"; exon_number "13";
chr19	StringTie	exon	38360489	38360647	1000	+	.	gene_id "MSTRG.89217"; transcript_id "MSTRG.89217.196"; exon_number "14";
chr19	StringTie	exon	38360731	38360843	1000	+	.	gene_id "MSTRG.89217"; transcript_id "MSTRG.89217.196"; exon_number "15";
chr19	StringTie	exon	38361648	38361861	1000	+	.	gene_id "MSTRG.89217"; transcript_id "MSTRG.89217.196"; exon_number "16";
chr19	StringTie	exon	38362210	38362272	1000	+	.	gene_id "MSTRG.89217"; transcript_id "MSTRG.89217.196"; exon_number "17";
chr19	StringTie	exon	38362376	38362574	1000	+	.	gene_id "MSTRG.89217"; transcript_id "MSTRG.89217.196"; exon_number "18";
chr19	StringTie	exon	38362714	38362832	1000	+	.	gene_id "MSTRG.89217"; transcript_id "MSTRG.89217.196"; exon_number "19";
chr19	StringTie	exon	38364891	38364971	1000	+	.	gene_id "MSTRG.89217"; transcript_id "MSTRG.89217.196"; exon_number "20";
chr19	StringTie	exon	38365061	38365117	1000	+	.	gene_id "MSTRG.89217"; transcript_id "MSTRG.89217.196"; exon_number "21";
chr19	StringTie	exon	38367156	38368137	1000	+	.	gene_id "MSTRG.89217"; transcript_id "MSTRG.89217.196"; exon_number "22";
chr19	StringTie	exon	38369972	38370064	1000	+	.	gene_id "MSTRG.89217"; transcript_id "MSTRG.89217.196"; exon_number "23";
chr19	StringTie	exon	38370159	38370258	1000	+	.	gene_id "MSTRG.89217"; transcript_id "MSTRG.89217.196"; exon_number "24";
chr19	StringTie	exon	38370526	38370977	1000	+	.	gene_id "MSTRG.89217"; transcript_id "MSTRG.89217.196"; exon_number "25";
chr19	StringTie	transcript	38336123	38370957	1000	+	.	gene_id "MSTRG.89217"; transcript_id "MSTRG.89217.197";
chr19	StringTie	exon	38336123	38336573	1000	+	.	gene_id "MSTRG.89217"; transcript_id "MSTRG.89217.197"; exon_number "1";
chr19	StringTie	exon	38337221	38337504	1000	+	.	gene_id "MSTRG.89217"; transcript_id "MSTRG.89217.197"; exon_number "2";
chr19	StringTie	exon	38337593	38337646	1000	+	.	gene_id "MSTRG.89217"; transcript_id "MSTRG.89217.197"; exon_number "3";
chr19	StringTie	exon	38343580	38343724	1000	+	.	gene_id "MSTRG.89217"; transcript_id "MSTRG.89217.197"; exon_number "4";
chr19	StringTie	exon	38343993	38344119	1000	+	.	gene_id "MSTRG.89217"; transcript_id "MSTRG.89217.197"; exon_number "5";
chr19	StringTie	exon	38344296	38344368	1000	+	.	gene_id "MSTRG.89217"; transcript_id "MSTRG.89217.197"; exon_number "6";
chr19	StringTie	exon	38346450	38346605	1000	+	.	gene_id "MSTRG.89217"; transcript_id "MSTRG.89217.197"; exon_number "7";
chr19	StringTie	exon	38352261	38352432	1000	+	.	gene_id "MSTRG.89217"; transcript_id "MSTRG.89217.197"; exon_number "8";
chr19	StringTie	exon	38354710	38354847	1000	+	.	gene_id "MSTRG.89217"; transcript_id "MSTRG.89217.197"; exon_number "9";
chr19	StringTie	exon	38356484	38356543	1000	+	.	gene_id "MSTRG.89217"; transcript_id "MSTRG.89217.197"; exon_number "10";
chr19	StringTie	exon	38356742	38358328	1000	+	.	gene_id "MSTRG.89217"; transcript_id "MSTRG.89217.197"; exon_number "11";
chr19	StringTie	exon	38358432	38358561	1000	+	.	gene_id "MSTRG.89217"; transcript_id "MSTRG.89217.197"; exon_number "12";
chr19	StringTie	exon	38359470	38360371	1000	+	.	gene_id "MSTRG.89217"; transcript_id "MSTRG.89217.197"; exon_number "13";
chr19	StringTie	exon	38360489	38360647	1000	+	.	gene_id "MSTRG.89217"; transcript_id "MSTRG.89217.197"; exon_number "14";
chr19	StringTie	exon	38360731	38360843	1000	+	.	gene_id "MSTRG.89217"; transcript_id "MSTRG.89217.197"; exon_number "15";
chr19	StringTie	exon	38361648	38361861	1000	+	.	gene_id "MSTRG.89217"; transcript_id "MSTRG.89217.197"; exon_number "16";
chr19	StringTie	exon	38362210	38362272	1000	+	.	gene_id "MSTRG.89217"; transcript_id "MSTRG.89217.197"; exon_number "17";
chr19	StringTie	exon	38362376	38362832	1000	+	.	gene_id "MSTRG.89217"; transcript_id "MSTRG.89217.197"; exon_number "18";
chr19	StringTie	exon	38364891	38364971	1000	+	.	gene_id "MSTRG.89217"; transcript_id "MSTRG.89217.197"; exon_number "19";
chr19	StringTie	exon	38365061	38365117	1000	+	.	gene_id "MSTRG.89217"; transcript_id "MSTRG.89217.197"; exon_number "20";
chr19	StringTie	exon	38367156	38367572	1000	+	.	gene_id "MSTRG.89217"; transcript_id "MSTRG.89217.197"; exon_number "21";
chr19	StringTie	exon	38368048	38368137	1000	+	.	gene_id "MSTRG.89217"; transcript_id "MSTRG.89217.197"; exon_number "22";
chr19	StringTie	exon	38369972	38370064	1000	+	.	gene_id "MSTRG.89217"; transcript_id "MSTRG.89217.197"; exon_number "23";
chr19	StringTie	exon	38370159	38370258	1000	+	.	gene_id "MSTRG.89217"; transcript_id "MSTRG.89217.197"; exon_number "24";
chr19	StringTie	exon	38370526	38370957	1000	+	.	gene_id "MSTRG.89217"; transcript_id "MSTRG.89217.197"; exon_number "25";
chr19	StringTie	transcript	38336124	38350391	1000	+	.	gene_id "MSTRG.89217"; transcript_id "MSTRG.89217.198";
chr19	StringTie	exon	38336124	38336573	1000	+	.	gene_id "MSTRG.89217"; transcript_id "MSTRG.89217.198"; exon_number "1";
chr19	StringTie	exon	38337221	38337504	1000	+	.	gene_id "MSTRG.89217"; transcript_id "MSTRG.89217.198"; exon_number "2";
chr19	StringTie	exon	38337593	38337646	1000	+	.	gene_id "MSTRG.89217"; transcript_id "MSTRG.89217.198"; exon_number "3";
chr19	StringTie	exon	38343580	38343724	1000	+	.	gene_id "MSTRG.89217"; transcript_id "MSTRG.89217.198"; exon_number "4";
chr19	StringTie	exon	38343993	38344119	1000	+	.	gene_id "MSTRG.89217"; transcript_id "MSTRG.89217.198"; exon_number "5";
chr19	StringTie	exon	38344296	38344368	1000	+	.	gene_id "MSTRG.89217"; transcript_id "MSTRG.89217.198"; exon_number "6";
chr19	StringTie	exon	38349015	38350391	1000	+	.	gene_id "MSTRG.89217"; transcript_id "MSTRG.89217.198"; exon_number "7";
chr19	StringTie	transcript	38336134	38370930	1000	+	.	gene_id "MSTRG.89217"; transcript_id "MSTRG.89217.199";
chr19	StringTie	exon	38336134	38336573	1000	+	.	gene_id "MSTRG.89217"; transcript_id "MSTRG.89217.199"; exon_number "1";
chr19	StringTie	exon	38337221	38337504	1000	+	.	gene_id "MSTRG.89217"; transcript_id "MSTRG.89217.199"; exon_number "2";
chr19	StringTie	exon	38337593	38337646	1000	+	.	gene_id "MSTRG.89217"; transcript_id "MSTRG.89217.199"; exon_number "3";
chr19	StringTie	exon	38343580	38343724	1000	+	.	gene_id "MSTRG.89217"; transcript_id "MSTRG.89217.199"; exon_number "4";
chr19	StringTie	exon	38343993	38344119	1000	+	.	gene_id "MSTRG.89217"; transcript_id "MSTRG.89217.199"; exon_number "5";
chr19	StringTie	exon	38344296	38344368	1000	+	.	gene_id "MSTRG.89217"; transcript_id "MSTRG.89217.199"; exon_number "6";
chr19	StringTie	exon	38346450	38346605	1000	+	.	gene_id "MSTRG.89217"; transcript_id "MSTRG.89217.199"; exon_number "7";
chr19	StringTie	exon	38352261	38352432	1000	+	.	gene_id "MSTRG.89217"; transcript_id "MSTRG.89217.199"; exon_number "8";
chr19	StringTie	exon	38354710	38354847	1000	+	.	gene_id "MSTRG.89217"; transcript_id "MSTRG.89217.199"; exon_number "9";
chr19	StringTie	exon	38358278	38358328	1000	+	.	gene_id "MSTRG.89217"; transcript_id "MSTRG.89217.199"; exon_number "10";
chr19	StringTie	exon	38358432	38358561	1000	+	.	gene_id "MSTRG.89217"; transcript_id "MSTRG.89217.199"; exon_number "11";
chr19	StringTie	exon	38359470	38359581	1000	+	.	gene_id "MSTRG.89217"; transcript_id "MSTRG.89217.199"; exon_number "12";
chr19	StringTie	exon	38360489	38360647	1000	+	.	gene_id "MSTRG.89217"; transcript_id "MSTRG.89217.199"; exon_number "13";
chr19	StringTie	exon	38360731	38360843	1000	+	.	gene_id "MSTRG.89217"; transcript_id "MSTRG.89217.199"; exon_number "14";
chr19	StringTie	exon	38361648	38361861	1000	+	.	gene_id "MSTRG.89217"; transcript_id "MSTRG.89217.199"; exon_number "15";
chr19	StringTie	exon	38362124	38362272	1000	+	.	gene_id "MSTRG.89217"; transcript_id "MSTRG.89217.199"; exon_number "16";
chr19	StringTie	exon	38362376	38362832	1000	+	.	gene_id "MSTRG.89217"; transcript_id "MSTRG.89217.199"; exon_number "17";
chr19	StringTie	exon	38370159	38370258	1000	+	.	gene_id "MSTRG.89217"; transcript_id "MSTRG.89217.199"; exon_number "18";
chr19	StringTie	exon	38370526	38370930	1000	+	.	gene_id "MSTRG.89217"; transcript_id "MSTRG.89217.199"; exon_number "19";
chr19	StringTie	transcript	38244031	38292452	1000	+	.	gene_id "MSTRG.89217"; transcript_id "MSTRG.89217.2";
chr19	StringTie	exon	38244031	38244134	1000	+	.	gene_id "MSTRG.89217"; transcript_id "MSTRG.89217.2"; exon_number "1";
chr19	StringTie	exon	38283627	38283797	1000	+	.	gene_id "MSTRG.89217"; transcript_id "MSTRG.89217.2"; exon_number "2";
chr19	StringTie	exon	38287876	38287935	1000	+	.	gene_id "MSTRG.89217"; transcript_id "MSTRG.89217.2"; exon_number "3";
chr19	StringTie	exon	38289138	38289191	1000	+	.	gene_id "MSTRG.89217"; transcript_id "MSTRG.89217.2"; exon_number "4";
chr19	StringTie	exon	38290119	38290280	1000	+	.	gene_id "MSTRG.89217"; transcript_id "MSTRG.89217.2"; exon_number "5";
chr19	StringTie	exon	38290537	38290575	1000	+	.	gene_id "MSTRG.89217"; transcript_id "MSTRG.89217.2"; exon_number "6";
chr19	StringTie	exon	38291840	38292452	1000	+	.	gene_id "MSTRG.89217"; transcript_id "MSTRG.89217.2"; exon_number "7";
chr19	StringTie	transcript	38264202	38315806	1000	+	.	gene_id "MSTRG.89217"; transcript_id "MSTRG.89217.20";
chr19	StringTie	exon	38264202	38264438	1000	+	.	gene_id "MSTRG.89217"; transcript_id "MSTRG.89217.20"; exon_number "1";
chr19	StringTie	exon	38264515	38264998	1000	+	.	gene_id "MSTRG.89217"; transcript_id "MSTRG.89217.20"; exon_number "2";
chr19	StringTie	exon	38283627	38283797	1000	+	.	gene_id "MSTRG.89217"; transcript_id "MSTRG.89217.20"; exon_number "3";
chr19	StringTie	exon	38287876	38287935	1000	+	.	gene_id "MSTRG.89217"; transcript_id "MSTRG.89217.20"; exon_number "4";
chr19	StringTie	exon	38289138	38289191	1000	+	.	gene_id "MSTRG.89217"; transcript_id "MSTRG.89217.20"; exon_number "5";
chr19	StringTie	exon	38290119	38290280	1000	+	.	gene_id "MSTRG.89217"; transcript_id "MSTRG.89217.20"; exon_number "6";
chr19	StringTie	exon	38290537	38290575	1000	+	.	gene_id "MSTRG.89217"; transcript_id "MSTRG.89217.20"; exon_number "7";
chr19	StringTie	exon	38291840	38292051	1000	+	.	gene_id "MSTRG.89217"; transcript_id "MSTRG.89217.20"; exon_number "8";
chr19	StringTie	exon	38304218	38304283	1000	+	.	gene_id "MSTRG.89217"; transcript_id "MSTRG.89217.20"; exon_number "9";
chr19	StringTie	exon	38304375	38304490	1000	+	.	gene_id "MSTRG.89217"; transcript_id "MSTRG.89217.20"; exon_number "10";
chr19	StringTie	exon	38304624	38304686	1000	+	.	gene_id "MSTRG.89217"; transcript_id "MSTRG.89217.20"; exon_number "11";
chr19	StringTie	exon	38304845	38305014	1000	+	.	gene_id "MSTRG.89217"; transcript_id "MSTRG.89217.20"; exon_number "12";
chr19	StringTie	exon	38307244	38307469	1000	+	.	gene_id "MSTRG.89217"; transcript_id "MSTRG.89217.20"; exon_number "13";
chr19	StringTie	exon	38312791	38312892	1000	+	.	gene_id "MSTRG.89217"; transcript_id "MSTRG.89217.20"; exon_number "14";
chr19	StringTie	exon	38312997	38313114	1000	+	.	gene_id "MSTRG.89217"; transcript_id "MSTRG.89217.20"; exon_number "15";
chr19	StringTie	exon	38315679	38315806	1000	+	.	gene_id "MSTRG.89217"; transcript_id "MSTRG.89217.20"; exon_number "16";
chr19	StringTie	transcript	38336150	38370930	1000	+	.	gene_id "MSTRG.89217"; transcript_id "MSTRG.89217.200";
chr19	StringTie	exon	38336150	38336573	1000	+	.	gene_id "MSTRG.89217"; transcript_id "MSTRG.89217.200"; exon_number "1";
chr19	StringTie	exon	38337221	38337504	1000	+	.	gene_id "MSTRG.89217"; transcript_id "MSTRG.89217.200"; exon_number "2";
chr19	StringTie	exon	38337593	38337646	1000	+	.	gene_id "MSTRG.89217"; transcript_id "MSTRG.89217.200"; exon_number "3";
chr19	StringTie	exon	38343580	38343724	1000	+	.	gene_id "MSTRG.89217"; transcript_id "MSTRG.89217.200"; exon_number "4";
chr19	StringTie	exon	38343993	38344119	1000	+	.	gene_id "MSTRG.89217"; transcript_id "MSTRG.89217.200"; exon_number "5";
chr19	StringTie	exon	38344296	38344368	1000	+	.	gene_id "MSTRG.89217"; transcript_id "MSTRG.89217.200"; exon_number "6";
chr19	StringTie	exon	38358278	38358328	1000	+	.	gene_id "MSTRG.89217"; transcript_id "MSTRG.89217.200"; exon_number "7";
chr19	StringTie	exon	38358432	38358561	1000	+	.	gene_id "MSTRG.89217"; transcript_id "MSTRG.89217.200"; exon_number "8";
chr19	StringTie	exon	38359470	38359581	1000	+	.	gene_id "MSTRG.89217"; transcript_id "MSTRG.89217.200"; exon_number "9";
chr19	StringTie	exon	38360489	38360647	1000	+	.	gene_id "MSTRG.89217"; transcript_id "MSTRG.89217.200"; exon_number "10";
chr19	StringTie	exon	38360731	38360843	1000	+	.	gene_id "MSTRG.89217"; transcript_id "MSTRG.89217.200"; exon_number "11";
chr19	StringTie	exon	38361648	38361861	1000	+	.	gene_id "MSTRG.89217"; transcript_id "MSTRG.89217.200"; exon_number "12";
chr19	StringTie	exon	38362210	38362272	1000	+	.	gene_id "MSTRG.89217"; transcript_id "MSTRG.89217.200"; exon_number "13";
chr19	StringTie	exon	38362376	38362832	1000	+	.	gene_id "MSTRG.89217"; transcript_id "MSTRG.89217.200"; exon_number "14";
chr19	StringTie	exon	38368048	38368137	1000	+	.	gene_id "MSTRG.89217"; transcript_id "MSTRG.89217.200"; exon_number "15";
chr19	StringTie	exon	38369972	38370064	1000	+	.	gene_id "MSTRG.89217"; transcript_id "MSTRG.89217.200"; exon_number "16";
chr19	StringTie	exon	38370159	38370258	1000	+	.	gene_id "MSTRG.89217"; transcript_id "MSTRG.89217.200"; exon_number "17";
chr19	StringTie	exon	38370526	38370930	1000	+	.	gene_id "MSTRG.89217"; transcript_id "MSTRG.89217.200"; exon_number "18";
chr19	StringTie	transcript	38336152	38370954	1000	+	.	gene_id "MSTRG.89217"; transcript_id "MSTRG.89217.201";
chr19	StringTie	exon	38336152	38336196	1000	+	.	gene_id "MSTRG.89217"; transcript_id "MSTRG.89217.201"; exon_number "1";
chr19	StringTie	exon	38337221	38337504	1000	+	.	gene_id "MSTRG.89217"; transcript_id "MSTRG.89217.201"; exon_number "2";
chr19	StringTie	exon	38337593	38337646	1000	+	.	gene_id "MSTRG.89217"; transcript_id "MSTRG.89217.201"; exon_number "3";
chr19	StringTie	exon	38343580	38343724	1000	+	.	gene_id "MSTRG.89217"; transcript_id "MSTRG.89217.201"; exon_number "4";
chr19	StringTie	exon	38343993	38344119	1000	+	.	gene_id "MSTRG.89217"; transcript_id "MSTRG.89217.201"; exon_number "5";
chr19	StringTie	exon	38344296	38344368	1000	+	.	gene_id "MSTRG.89217"; transcript_id "MSTRG.89217.201"; exon_number "6";
chr19	StringTie	exon	38346450	38346605	1000	+	.	gene_id "MSTRG.89217"; transcript_id "MSTRG.89217.201"; exon_number "7";
chr19	StringTie	exon	38352261	38352432	1000	+	.	gene_id "MSTRG.89217"; transcript_id "MSTRG.89217.201"; exon_number "8";
chr19	StringTie	exon	38354710	38354847	1000	+	.	gene_id "MSTRG.89217"; transcript_id "MSTRG.89217.201"; exon_number "9";
chr19	StringTie	exon	38356484	38356543	1000	+	.	gene_id "MSTRG.89217"; transcript_id "MSTRG.89217.201"; exon_number "10";
chr19	StringTie	exon	38356742	38356861	1000	+	.	gene_id "MSTRG.89217"; transcript_id "MSTRG.89217.201"; exon_number "11";
chr19	StringTie	exon	38358278	38358328	1000	+	.	gene_id "MSTRG.89217"; transcript_id "MSTRG.89217.201"; exon_number "12";
chr19	StringTie	exon	38358432	38358561	1000	+	.	gene_id "MSTRG.89217"; transcript_id "MSTRG.89217.201"; exon_number "13";
chr19	StringTie	exon	38359470	38359581	1000	+	.	gene_id "MSTRG.89217"; transcript_id "MSTRG.89217.201"; exon_number "14";
chr19	StringTie	exon	38360489	38360647	1000	+	.	gene_id "MSTRG.89217"; transcript_id "MSTRG.89217.201"; exon_number "15";
chr19	StringTie	exon	38360731	38360843	1000	+	.	gene_id "MSTRG.89217"; transcript_id "MSTRG.89217.201"; exon_number "16";
chr19	StringTie	exon	38361648	38361861	1000	+	.	gene_id "MSTRG.89217"; transcript_id "MSTRG.89217.201"; exon_number "17";
chr19	StringTie	exon	38362210	38362272	1000	+	.	gene_id "MSTRG.89217"; transcript_id "MSTRG.89217.201"; exon_number "18";
chr19	StringTie	exon	38362376	38362832	1000	+	.	gene_id "MSTRG.89217"; transcript_id "MSTRG.89217.201"; exon_number "19";
chr19	StringTie	exon	38364891	38364971	1000	+	.	gene_id "MSTRG.89217"; transcript_id "MSTRG.89217.201"; exon_number "20";
chr19	StringTie	exon	38365061	38365117	1000	+	.	gene_id "MSTRG.89217"; transcript_id "MSTRG.89217.201"; exon_number "21";
chr19	StringTie	exon	38367156	38367572	1000	+	.	gene_id "MSTRG.89217"; transcript_id "MSTRG.89217.201"; exon_number "22";
chr19	StringTie	exon	38367681	38367776	1000	+	.	gene_id "MSTRG.89217"; transcript_id "MSTRG.89217.201"; exon_number "23";
chr19	StringTie	exon	38368048	38368137	1000	+	.	gene_id "MSTRG.89217"; transcript_id "MSTRG.89217.201"; exon_number "24";
chr19	StringTie	exon	38369972	38370064	1000	+	.	gene_id "MSTRG.89217"; transcript_id "MSTRG.89217.201"; exon_number "25";
chr19	StringTie	exon	38370159	38370258	1000	+	.	gene_id "MSTRG.89217"; transcript_id "MSTRG.89217.201"; exon_number "26";
chr19	StringTie	exon	38370526	38370954	1000	+	.	gene_id "MSTRG.89217"; transcript_id "MSTRG.89217.201"; exon_number "27";
chr19	StringTie	transcript	38336153	38370957	1000	+	.	gene_id "MSTRG.89217"; transcript_id "MSTRG.89217.202";
chr19	StringTie	exon	38336153	38336573	1000	+	.	gene_id "MSTRG.89217"; transcript_id "MSTRG.89217.202"; exon_number "1";
chr19	StringTie	exon	38337221	38337504	1000	+	.	gene_id "MSTRG.89217"; transcript_id "MSTRG.89217.202"; exon_number "2";
chr19	StringTie	exon	38337593	38337646	1000	+	.	gene_id "MSTRG.89217"; transcript_id "MSTRG.89217.202"; exon_number "3";
chr19	StringTie	exon	38343580	38343724	1000	+	.	gene_id "MSTRG.89217"; transcript_id "MSTRG.89217.202"; exon_number "4";
chr19	StringTie	exon	38343993	38344119	1000	+	.	gene_id "MSTRG.89217"; transcript_id "MSTRG.89217.202"; exon_number "5";
chr19	StringTie	exon	38344296	38344368	1000	+	.	gene_id "MSTRG.89217"; transcript_id "MSTRG.89217.202"; exon_number "6";
chr19	StringTie	exon	38346450	38346605	1000	+	.	gene_id "MSTRG.89217"; transcript_id "MSTRG.89217.202"; exon_number "7";
chr19	StringTie	exon	38352261	38352432	1000	+	.	gene_id "MSTRG.89217"; transcript_id "MSTRG.89217.202"; exon_number "8";
chr19	StringTie	exon	38354710	38354847	1000	+	.	gene_id "MSTRG.89217"; transcript_id "MSTRG.89217.202"; exon_number "9";
chr19	StringTie	exon	38358278	38358328	1000	+	.	gene_id "MSTRG.89217"; transcript_id "MSTRG.89217.202"; exon_number "10";
chr19	StringTie	exon	38358432	38358561	1000	+	.	gene_id "MSTRG.89217"; transcript_id "MSTRG.89217.202"; exon_number "11";
chr19	StringTie	exon	38359470	38359581	1000	+	.	gene_id "MSTRG.89217"; transcript_id "MSTRG.89217.202"; exon_number "12";
chr19	StringTie	exon	38360489	38360843	1000	+	.	gene_id "MSTRG.89217"; transcript_id "MSTRG.89217.202"; exon_number "13";
chr19	StringTie	exon	38361648	38361861	1000	+	.	gene_id "MSTRG.89217"; transcript_id "MSTRG.89217.202"; exon_number "14";
chr19	StringTie	exon	38362210	38362272	1000	+	.	gene_id "MSTRG.89217"; transcript_id "MSTRG.89217.202"; exon_number "15";
chr19	StringTie	exon	38362376	38362832	1000	+	.	gene_id "MSTRG.89217"; transcript_id "MSTRG.89217.202"; exon_number "16";
chr19	StringTie	exon	38364891	38364971	1000	+	.	gene_id "MSTRG.89217"; transcript_id "MSTRG.89217.202"; exon_number "17";
chr19	StringTie	exon	38365061	38365117	1000	+	.	gene_id "MSTRG.89217"; transcript_id "MSTRG.89217.202"; exon_number "18";
chr19	StringTie	exon	38367156	38368137	1000	+	.	gene_id "MSTRG.89217"; transcript_id "MSTRG.89217.202"; exon_number "19";
chr19	StringTie	exon	38369972	38370064	1000	+	.	gene_id "MSTRG.89217"; transcript_id "MSTRG.89217.202"; exon_number "20";
chr19	StringTie	exon	38370159	38370258	1000	+	.	gene_id "MSTRG.89217"; transcript_id "MSTRG.89217.202"; exon_number "21";
chr19	StringTie	exon	38370526	38370957	1000	+	.	gene_id "MSTRG.89217"; transcript_id "MSTRG.89217.202"; exon_number "22";
chr19	StringTie	transcript	38336154	38349680	1000	+	.	gene_id "MSTRG.89217"; transcript_id "MSTRG.89217.203";
chr19	StringTie	exon	38336154	38336633	1000	+	.	gene_id "MSTRG.89217"; transcript_id "MSTRG.89217.203"; exon_number "1";
chr19	StringTie	exon	38337221	38337504	1000	+	.	gene_id "MSTRG.89217"; transcript_id "MSTRG.89217.203"; exon_number "2";
chr19	StringTie	exon	38337593	38337646	1000	+	.	gene_id "MSTRG.89217"; transcript_id "MSTRG.89217.203"; exon_number "3";
chr19	StringTie	exon	38343580	38343724	1000	+	.	gene_id "MSTRG.89217"; transcript_id "MSTRG.89217.203"; exon_number "4";
chr19	StringTie	exon	38343993	38344119	1000	+	.	gene_id "MSTRG.89217"; transcript_id "MSTRG.89217.203"; exon_number "5";
chr19	StringTie	exon	38344296	38344368	1000	+	.	gene_id "MSTRG.89217"; transcript_id "MSTRG.89217.203"; exon_number "6";
chr19	StringTie	exon	38346450	38346605	1000	+	.	gene_id "MSTRG.89217"; transcript_id "MSTRG.89217.203"; exon_number "7";
chr19	StringTie	exon	38349019	38349680	1000	+	.	gene_id "MSTRG.89217"; transcript_id "MSTRG.89217.203"; exon_number "8";
chr19	StringTie	transcript	38336154	38371024	1000	+	.	gene_id "MSTRG.89217"; transcript_id "MSTRG.89217.204";
chr19	StringTie	exon	38336154	38336196	1000	+	.	gene_id "MSTRG.89217"; transcript_id "MSTRG.89217.204"; exon_number "1";
chr19	StringTie	exon	38337221	38337504	1000	+	.	gene_id "MSTRG.89217"; transcript_id "MSTRG.89217.204"; exon_number "2";
chr19	StringTie	exon	38337593	38337646	1000	+	.	gene_id "MSTRG.89217"; transcript_id "MSTRG.89217.204"; exon_number "3";
chr19	StringTie	exon	38343580	38343724	1000	+	.	gene_id "MSTRG.89217"; transcript_id "MSTRG.89217.204"; exon_number "4";
chr19	StringTie	exon	38343993	38344119	1000	+	.	gene_id "MSTRG.89217"; transcript_id "MSTRG.89217.204"; exon_number "5";
chr19	StringTie	exon	38344296	38344368	1000	+	.	gene_id "MSTRG.89217"; transcript_id "MSTRG.89217.204"; exon_number "6";
chr19	StringTie	exon	38346450	38346605	1000	+	.	gene_id "MSTRG.89217"; transcript_id "MSTRG.89217.204"; exon_number "7";
chr19	StringTie	exon	38358278	38358328	1000	+	.	gene_id "MSTRG.89217"; transcript_id "MSTRG.89217.204"; exon_number "8";
chr19	StringTie	exon	38358432	38358561	1000	+	.	gene_id "MSTRG.89217"; transcript_id "MSTRG.89217.204"; exon_number "9";
chr19	StringTie	exon	38359470	38359581	1000	+	.	gene_id "MSTRG.89217"; transcript_id "MSTRG.89217.204"; exon_number "10";
chr19	StringTie	exon	38360489	38360647	1000	+	.	gene_id "MSTRG.89217"; transcript_id "MSTRG.89217.204"; exon_number "11";
chr19	StringTie	exon	38360731	38360843	1000	+	.	gene_id "MSTRG.89217"; transcript_id "MSTRG.89217.204"; exon_number "12";
chr19	StringTie	exon	38361648	38361861	1000	+	.	gene_id "MSTRG.89217"; transcript_id "MSTRG.89217.204"; exon_number "13";
chr19	StringTie	exon	38362210	38362272	1000	+	.	gene_id "MSTRG.89217"; transcript_id "MSTRG.89217.204"; exon_number "14";
chr19	StringTie	exon	38362376	38362832	1000	+	.	gene_id "MSTRG.89217"; transcript_id "MSTRG.89217.204"; exon_number "15";
chr19	StringTie	exon	38364891	38364971	1000	+	.	gene_id "MSTRG.89217"; transcript_id "MSTRG.89217.204"; exon_number "16";
chr19	StringTie	exon	38365061	38368137	1000	+	.	gene_id "MSTRG.89217"; transcript_id "MSTRG.89217.204"; exon_number "17";
chr19	StringTie	exon	38369972	38370064	1000	+	.	gene_id "MSTRG.89217"; transcript_id "MSTRG.89217.204"; exon_number "18";
chr19	StringTie	exon	38370159	38370258	1000	+	.	gene_id "MSTRG.89217"; transcript_id "MSTRG.89217.204"; exon_number "19";
chr19	StringTie	exon	38370526	38371024	1000	+	.	gene_id "MSTRG.89217"; transcript_id "MSTRG.89217.204"; exon_number "20";
chr19	StringTie	transcript	38336156	38370954	1000	+	.	gene_id "MSTRG.89217"; transcript_id "MSTRG.89217.205";
chr19	StringTie	exon	38336156	38336573	1000	+	.	gene_id "MSTRG.89217"; transcript_id "MSTRG.89217.205"; exon_number "1";
chr19	StringTie	exon	38337221	38337504	1000	+	.	gene_id "MSTRG.89217"; transcript_id "MSTRG.89217.205"; exon_number "2";
chr19	StringTie	exon	38337593	38337646	1000	+	.	gene_id "MSTRG.89217"; transcript_id "MSTRG.89217.205"; exon_number "3";
chr19	StringTie	exon	38343580	38343724	1000	+	.	gene_id "MSTRG.89217"; transcript_id "MSTRG.89217.205"; exon_number "4";
chr19	StringTie	exon	38343993	38344119	1000	+	.	gene_id "MSTRG.89217"; transcript_id "MSTRG.89217.205"; exon_number "5";
chr19	StringTie	exon	38344296	38344368	1000	+	.	gene_id "MSTRG.89217"; transcript_id "MSTRG.89217.205"; exon_number "6";
chr19	StringTie	exon	38358278	38358328	1000	+	.	gene_id "MSTRG.89217"; transcript_id "MSTRG.89217.205"; exon_number "7";
chr19	StringTie	exon	38358432	38360647	1000	+	.	gene_id "MSTRG.89217"; transcript_id "MSTRG.89217.205"; exon_number "8";
chr19	StringTie	exon	38360731	38360843	1000	+	.	gene_id "MSTRG.89217"; transcript_id "MSTRG.89217.205"; exon_number "9";
chr19	StringTie	exon	38361648	38361861	1000	+	.	gene_id "MSTRG.89217"; transcript_id "MSTRG.89217.205"; exon_number "10";
chr19	StringTie	exon	38362210	38362272	1000	+	.	gene_id "MSTRG.89217"; transcript_id "MSTRG.89217.205"; exon_number "11";
chr19	StringTie	exon	38362376	38364965	1000	+	.	gene_id "MSTRG.89217"; transcript_id "MSTRG.89217.205"; exon_number "12";
chr19	StringTie	exon	38365061	38367572	1000	+	.	gene_id "MSTRG.89217"; transcript_id "MSTRG.89217.205"; exon_number "13";
chr19	StringTie	exon	38367681	38367776	1000	+	.	gene_id "MSTRG.89217"; transcript_id "MSTRG.89217.205"; exon_number "14";
chr19	StringTie	exon	38368048	38368137	1000	+	.	gene_id "MSTRG.89217"; transcript_id "MSTRG.89217.205"; exon_number "15";
chr19	StringTie	exon	38369972	38370064	1000	+	.	gene_id "MSTRG.89217"; transcript_id "MSTRG.89217.205"; exon_number "16";
chr19	StringTie	exon	38370159	38370258	1000	+	.	gene_id "MSTRG.89217"; transcript_id "MSTRG.89217.205"; exon_number "17";
chr19	StringTie	exon	38370526	38370954	1000	+	.	gene_id "MSTRG.89217"; transcript_id "MSTRG.89217.205"; exon_number "18";
chr19	StringTie	transcript	38336156	38370990	1000	+	.	gene_id "MSTRG.89217"; transcript_id "MSTRG.89217.206";
chr19	StringTie	exon	38336156	38336573	1000	+	.	gene_id "MSTRG.89217"; transcript_id "MSTRG.89217.206"; exon_number "1";
chr19	StringTie	exon	38337221	38337504	1000	+	.	gene_id "MSTRG.89217"; transcript_id "MSTRG.89217.206"; exon_number "2";
chr19	StringTie	exon	38337593	38337646	1000	+	.	gene_id "MSTRG.89217"; transcript_id "MSTRG.89217.206"; exon_number "3";
chr19	StringTie	exon	38343580	38343724	1000	+	.	gene_id "MSTRG.89217"; transcript_id "MSTRG.89217.206"; exon_number "4";
chr19	StringTie	exon	38343993	38344119	1000	+	.	gene_id "MSTRG.89217"; transcript_id "MSTRG.89217.206"; exon_number "5";
chr19	StringTie	exon	38344296	38344368	1000	+	.	gene_id "MSTRG.89217"; transcript_id "MSTRG.89217.206"; exon_number "6";
chr19	StringTie	exon	38346450	38346605	1000	+	.	gene_id "MSTRG.89217"; transcript_id "MSTRG.89217.206"; exon_number "7";
chr19	StringTie	exon	38358278	38358328	1000	+	.	gene_id "MSTRG.89217"; transcript_id "MSTRG.89217.206"; exon_number "8";
chr19	StringTie	exon	38358432	38358561	1000	+	.	gene_id "MSTRG.89217"; transcript_id "MSTRG.89217.206"; exon_number "9";
chr19	StringTie	exon	38359470	38359581	1000	+	.	gene_id "MSTRG.89217"; transcript_id "MSTRG.89217.206"; exon_number "10";
chr19	StringTie	exon	38360489	38360647	1000	+	.	gene_id "MSTRG.89217"; transcript_id "MSTRG.89217.206"; exon_number "11";
chr19	StringTie	exon	38360731	38360843	1000	+	.	gene_id "MSTRG.89217"; transcript_id "MSTRG.89217.206"; exon_number "12";
chr19	StringTie	exon	38361648	38361861	1000	+	.	gene_id "MSTRG.89217"; transcript_id "MSTRG.89217.206"; exon_number "13";
chr19	StringTie	exon	38362210	38362272	1000	+	.	gene_id "MSTRG.89217"; transcript_id "MSTRG.89217.206"; exon_number "14";
chr19	StringTie	exon	38362376	38367312	1000	+	.	gene_id "MSTRG.89217"; transcript_id "MSTRG.89217.206"; exon_number "15";
chr19	StringTie	exon	38367509	38367572	1000	+	.	gene_id "MSTRG.89217"; transcript_id "MSTRG.89217.206"; exon_number "16";
chr19	StringTie	exon	38367681	38367776	1000	+	.	gene_id "MSTRG.89217"; transcript_id "MSTRG.89217.206"; exon_number "17";
chr19	StringTie	exon	38368048	38368137	1000	+	.	gene_id "MSTRG.89217"; transcript_id "MSTRG.89217.206"; exon_number "18";
chr19	StringTie	exon	38369972	38370064	1000	+	.	gene_id "MSTRG.89217"; transcript_id "MSTRG.89217.206"; exon_number "19";
chr19	StringTie	exon	38370159	38370258	1000	+	.	gene_id "MSTRG.89217"; transcript_id "MSTRG.89217.206"; exon_number "20";
chr19	StringTie	exon	38370526	38370990	1000	+	.	gene_id "MSTRG.89217"; transcript_id "MSTRG.89217.206"; exon_number "21";
chr19	StringTie	transcript	38336156	38370962	1000	+	.	gene_id "MSTRG.89217"; transcript_id "MSTRG.89217.207";
chr19	StringTie	exon	38336156	38336573	1000	+	.	gene_id "MSTRG.89217"; transcript_id "MSTRG.89217.207"; exon_number "1";
chr19	StringTie	exon	38337221	38337504	1000	+	.	gene_id "MSTRG.89217"; transcript_id "MSTRG.89217.207"; exon_number "2";
chr19	StringTie	exon	38337593	38337646	1000	+	.	gene_id "MSTRG.89217"; transcript_id "MSTRG.89217.207"; exon_number "3";
chr19	StringTie	exon	38343580	38343724	1000	+	.	gene_id "MSTRG.89217"; transcript_id "MSTRG.89217.207"; exon_number "4";
chr19	StringTie	exon	38343993	38344119	1000	+	.	gene_id "MSTRG.89217"; transcript_id "MSTRG.89217.207"; exon_number "5";
chr19	StringTie	exon	38344296	38344368	1000	+	.	gene_id "MSTRG.89217"; transcript_id "MSTRG.89217.207"; exon_number "6";
chr19	StringTie	exon	38346450	38346605	1000	+	.	gene_id "MSTRG.89217"; transcript_id "MSTRG.89217.207"; exon_number "7";
chr19	StringTie	exon	38358278	38358328	1000	+	.	gene_id "MSTRG.89217"; transcript_id "MSTRG.89217.207"; exon_number "8";
chr19	StringTie	exon	38358432	38358561	1000	+	.	gene_id "MSTRG.89217"; transcript_id "MSTRG.89217.207"; exon_number "9";
chr19	StringTie	exon	38359470	38360647	1000	+	.	gene_id "MSTRG.89217"; transcript_id "MSTRG.89217.207"; exon_number "10";
chr19	StringTie	exon	38360731	38360843	1000	+	.	gene_id "MSTRG.89217"; transcript_id "MSTRG.89217.207"; exon_number "11";
chr19	StringTie	exon	38361648	38361861	1000	+	.	gene_id "MSTRG.89217"; transcript_id "MSTRG.89217.207"; exon_number "12";
chr19	StringTie	exon	38362210	38362272	1000	+	.	gene_id "MSTRG.89217"; transcript_id "MSTRG.89217.207"; exon_number "13";
chr19	StringTie	exon	38362376	38364971	1000	+	.	gene_id "MSTRG.89217"; transcript_id "MSTRG.89217.207"; exon_number "14";
chr19	StringTie	exon	38365061	38367312	1000	+	.	gene_id "MSTRG.89217"; transcript_id "MSTRG.89217.207"; exon_number "15";
chr19	StringTie	exon	38367509	38367572	1000	+	.	gene_id "MSTRG.89217"; transcript_id "MSTRG.89217.207"; exon_number "16";
chr19	StringTie	exon	38367681	38367776	1000	+	.	gene_id "MSTRG.89217"; transcript_id "MSTRG.89217.207"; exon_number "17";
chr19	StringTie	exon	38368048	38368137	1000	+	.	gene_id "MSTRG.89217"; transcript_id "MSTRG.89217.207"; exon_number "18";
chr19	StringTie	exon	38369972	38370064	1000	+	.	gene_id "MSTRG.89217"; transcript_id "MSTRG.89217.207"; exon_number "19";
chr19	StringTie	exon	38370159	38370258	1000	+	.	gene_id "MSTRG.89217"; transcript_id "MSTRG.89217.207"; exon_number "20";
chr19	StringTie	exon	38370526	38370962	1000	+	.	gene_id "MSTRG.89217"; transcript_id "MSTRG.89217.207"; exon_number "21";
chr19	StringTie	transcript	38336157	38363840	1000	+	.	gene_id "MSTRG.89217"; transcript_id "MSTRG.89217.208";
chr19	StringTie	exon	38336157	38336573	1000	+	.	gene_id "MSTRG.89217"; transcript_id "MSTRG.89217.208"; exon_number "1";
chr19	StringTie	exon	38337221	38337504	1000	+	.	gene_id "MSTRG.89217"; transcript_id "MSTRG.89217.208"; exon_number "2";
chr19	StringTie	exon	38337593	38337646	1000	+	.	gene_id "MSTRG.89217"; transcript_id "MSTRG.89217.208"; exon_number "3";
chr19	StringTie	exon	38343580	38343724	1000	+	.	gene_id "MSTRG.89217"; transcript_id "MSTRG.89217.208"; exon_number "4";
chr19	StringTie	exon	38343993	38344119	1000	+	.	gene_id "MSTRG.89217"; transcript_id "MSTRG.89217.208"; exon_number "5";
chr19	StringTie	exon	38344296	38344368	1000	+	.	gene_id "MSTRG.89217"; transcript_id "MSTRG.89217.208"; exon_number "6";
chr19	StringTie	exon	38346450	38346605	1000	+	.	gene_id "MSTRG.89217"; transcript_id "MSTRG.89217.208"; exon_number "7";
chr19	StringTie	exon	38358278	38358328	1000	+	.	gene_id "MSTRG.89217"; transcript_id "MSTRG.89217.208"; exon_number "8";
chr19	StringTie	exon	38358432	38358647	1000	+	.	gene_id "MSTRG.89217"; transcript_id "MSTRG.89217.208"; exon_number "9";
chr19	StringTie	exon	38360489	38360647	1000	+	.	gene_id "MSTRG.89217"; transcript_id "MSTRG.89217.208"; exon_number "10";
chr19	StringTie	exon	38360731	38360843	1000	+	.	gene_id "MSTRG.89217"; transcript_id "MSTRG.89217.208"; exon_number "11";
chr19	StringTie	exon	38361648	38361861	1000	+	.	gene_id "MSTRG.89217"; transcript_id "MSTRG.89217.208"; exon_number "12";
chr19	StringTie	exon	38362210	38362272	1000	+	.	gene_id "MSTRG.89217"; transcript_id "MSTRG.89217.208"; exon_number "13";
chr19	StringTie	exon	38362376	38363840	1000	+	.	gene_id "MSTRG.89217"; transcript_id "MSTRG.89217.208"; exon_number "14";
chr19	StringTie	transcript	38336158	38360580	1000	+	.	gene_id "MSTRG.89217"; transcript_id "MSTRG.89217.209";
chr19	StringTie	exon	38336158	38336573	1000	+	.	gene_id "MSTRG.89217"; transcript_id "MSTRG.89217.209"; exon_number "1";
chr19	StringTie	exon	38337221	38337504	1000	+	.	gene_id "MSTRG.89217"; transcript_id "MSTRG.89217.209"; exon_number "2";
chr19	StringTie	exon	38337593	38337646	1000	+	.	gene_id "MSTRG.89217"; transcript_id "MSTRG.89217.209"; exon_number "3";
chr19	StringTie	exon	38343580	38343724	1000	+	.	gene_id "MSTRG.89217"; transcript_id "MSTRG.89217.209"; exon_number "4";
chr19	StringTie	exon	38343993	38344119	1000	+	.	gene_id "MSTRG.89217"; transcript_id "MSTRG.89217.209"; exon_number "5";
chr19	StringTie	exon	38344296	38344368	1000	+	.	gene_id "MSTRG.89217"; transcript_id "MSTRG.89217.209"; exon_number "6";
chr19	StringTie	exon	38346450	38346605	1000	+	.	gene_id "MSTRG.89217"; transcript_id "MSTRG.89217.209"; exon_number "7";
chr19	StringTie	exon	38349015	38349717	1000	+	.	gene_id "MSTRG.89217"; transcript_id "MSTRG.89217.209"; exon_number "8";
chr19	StringTie	exon	38350919	38352432	1000	+	.	gene_id "MSTRG.89217"; transcript_id "MSTRG.89217.209"; exon_number "9";
chr19	StringTie	exon	38354710	38354847	1000	+	.	gene_id "MSTRG.89217"; transcript_id "MSTRG.89217.209"; exon_number "10";
chr19	StringTie	exon	38358278	38358328	1000	+	.	gene_id "MSTRG.89217"; transcript_id "MSTRG.89217.209"; exon_number "11";
chr19	StringTie	exon	38358432	38358561	1000	+	.	gene_id "MSTRG.89217"; transcript_id "MSTRG.89217.209"; exon_number "12";
chr19	StringTie	exon	38359470	38359581	1000	+	.	gene_id "MSTRG.89217"; transcript_id "MSTRG.89217.209"; exon_number "13";
chr19	StringTie	exon	38360489	38360580	1000	+	.	gene_id "MSTRG.89217"; transcript_id "MSTRG.89217.209"; exon_number "14";
chr19	StringTie	transcript	38264398	38292463	1000	+	.	gene_id "MSTRG.89217"; transcript_id "MSTRG.89217.21";
chr19	StringTie	exon	38264398	38264997	1000	+	.	gene_id "MSTRG.89217"; transcript_id "MSTRG.89217.21"; exon_number "1";
chr19	StringTie	exon	38283628	38283797	1000	+	.	gene_id "MSTRG.89217"; transcript_id "MSTRG.89217.21"; exon_number "2";
chr19	StringTie	exon	38287876	38287935	1000	+	.	gene_id "MSTRG.89217"; transcript_id "MSTRG.89217.21"; exon_number "3";
chr19	StringTie	exon	38289138	38289191	1000	+	.	gene_id "MSTRG.89217"; transcript_id "MSTRG.89217.21"; exon_number "4";
chr19	StringTie	exon	38290119	38290280	1000	+	.	gene_id "MSTRG.89217"; transcript_id "MSTRG.89217.21"; exon_number "5";
chr19	StringTie	exon	38290537	38290575	1000	+	.	gene_id "MSTRG.89217"; transcript_id "MSTRG.89217.21"; exon_number "6";
chr19	StringTie	exon	38291840	38292463	1000	+	.	gene_id "MSTRG.89217"; transcript_id "MSTRG.89217.21"; exon_number "7";
chr19	StringTie	transcript	38336165	38349623	1000	+	.	gene_id "MSTRG.89217"; transcript_id "MSTRG.89217.210";
chr19	StringTie	exon	38336165	38336196	1000	+	.	gene_id "MSTRG.89217"; transcript_id "MSTRG.89217.210"; exon_number "1";
chr19	StringTie	exon	38337221	38337504	1000	+	.	gene_id "MSTRG.89217"; transcript_id "MSTRG.89217.210"; exon_number "2";
chr19	StringTie	exon	38337593	38337646	1000	+	.	gene_id "MSTRG.89217"; transcript_id "MSTRG.89217.210"; exon_number "3";
chr19	StringTie	exon	38343580	38343724	1000	+	.	gene_id "MSTRG.89217"; transcript_id "MSTRG.89217.210"; exon_number "4";
chr19	StringTie	exon	38343993	38344119	1000	+	.	gene_id "MSTRG.89217"; transcript_id "MSTRG.89217.210"; exon_number "5";
chr19	StringTie	exon	38344296	38344368	1000	+	.	gene_id "MSTRG.89217"; transcript_id "MSTRG.89217.210"; exon_number "6";
chr19	StringTie	exon	38346450	38346605	1000	+	.	gene_id "MSTRG.89217"; transcript_id "MSTRG.89217.210"; exon_number "7";
chr19	StringTie	exon	38349015	38349623	1000	+	.	gene_id "MSTRG.89217"; transcript_id "MSTRG.89217.210"; exon_number "8";
chr19	StringTie	transcript	38336178	38349716	1000	+	.	gene_id "MSTRG.89217"; transcript_id "MSTRG.89217.211";
chr19	StringTie	exon	38336178	38336573	1000	+	.	gene_id "MSTRG.89217"; transcript_id "MSTRG.89217.211"; exon_number "1";
chr19	StringTie	exon	38337221	38337504	1000	+	.	gene_id "MSTRG.89217"; transcript_id "MSTRG.89217.211"; exon_number "2";
chr19	StringTie	exon	38337593	38337646	1000	+	.	gene_id "MSTRG.89217"; transcript_id "MSTRG.89217.211"; exon_number "3";
chr19	StringTie	exon	38343580	38343724	1000	+	.	gene_id "MSTRG.89217"; transcript_id "MSTRG.89217.211"; exon_number "4";
chr19	StringTie	exon	38343993	38344119	1000	+	.	gene_id "MSTRG.89217"; transcript_id "MSTRG.89217.211"; exon_number "5";
chr19	StringTie	exon	38344296	38344368	1000	+	.	gene_id "MSTRG.89217"; transcript_id "MSTRG.89217.211"; exon_number "6";
chr19	StringTie	exon	38346450	38346556	1000	+	.	gene_id "MSTRG.89217"; transcript_id "MSTRG.89217.211"; exon_number "7";
chr19	StringTie	exon	38349015	38349716	1000	+	.	gene_id "MSTRG.89217"; transcript_id "MSTRG.89217.211"; exon_number "8";
chr19	StringTie	transcript	38336207	38371080	1000	+	.	gene_id "MSTRG.89217"; transcript_id "MSTRG.89217.212";
chr19	StringTie	exon	38336207	38336573	1000	+	.	gene_id "MSTRG.89217"; transcript_id "MSTRG.89217.212"; exon_number "1";
chr19	StringTie	exon	38337221	38337504	1000	+	.	gene_id "MSTRG.89217"; transcript_id "MSTRG.89217.212"; exon_number "2";
chr19	StringTie	exon	38337593	38337646	1000	+	.	gene_id "MSTRG.89217"; transcript_id "MSTRG.89217.212"; exon_number "3";
chr19	StringTie	exon	38343580	38343724	1000	+	.	gene_id "MSTRG.89217"; transcript_id "MSTRG.89217.212"; exon_number "4";
chr19	StringTie	exon	38343993	38344119	1000	+	.	gene_id "MSTRG.89217"; transcript_id "MSTRG.89217.212"; exon_number "5";
chr19	StringTie	exon	38344296	38344368	1000	+	.	gene_id "MSTRG.89217"; transcript_id "MSTRG.89217.212"; exon_number "6";
chr19	StringTie	exon	38346450	38346605	1000	+	.	gene_id "MSTRG.89217"; transcript_id "MSTRG.89217.212"; exon_number "7";
chr19	StringTie	exon	38358278	38358328	1000	+	.	gene_id "MSTRG.89217"; transcript_id "MSTRG.89217.212"; exon_number "8";
chr19	StringTie	exon	38358432	38358561	1000	+	.	gene_id "MSTRG.89217"; transcript_id "MSTRG.89217.212"; exon_number "9";
chr19	StringTie	exon	38359470	38359581	1000	+	.	gene_id "MSTRG.89217"; transcript_id "MSTRG.89217.212"; exon_number "10";
chr19	StringTie	exon	38360489	38360647	1000	+	.	gene_id "MSTRG.89217"; transcript_id "MSTRG.89217.212"; exon_number "11";
chr19	StringTie	exon	38360731	38360843	1000	+	.	gene_id "MSTRG.89217"; transcript_id "MSTRG.89217.212"; exon_number "12";
chr19	StringTie	exon	38361648	38361861	1000	+	.	gene_id "MSTRG.89217"; transcript_id "MSTRG.89217.212"; exon_number "13";
chr19	StringTie	exon	38362210	38362272	1000	+	.	gene_id "MSTRG.89217"; transcript_id "MSTRG.89217.212"; exon_number "14";
chr19	StringTie	exon	38362376	38362574	1000	+	.	gene_id "MSTRG.89217"; transcript_id "MSTRG.89217.212"; exon_number "15";
chr19	StringTie	exon	38362714	38362832	1000	+	.	gene_id "MSTRG.89217"; transcript_id "MSTRG.89217.212"; exon_number "16";
chr19	StringTie	exon	38364891	38364971	1000	+	.	gene_id "MSTRG.89217"; transcript_id "MSTRG.89217.212"; exon_number "17";
chr19	StringTie	exon	38365061	38368137	1000	+	.	gene_id "MSTRG.89217"; transcript_id "MSTRG.89217.212"; exon_number "18";
chr19	StringTie	exon	38370159	38370258	1000	+	.	gene_id "MSTRG.89217"; transcript_id "MSTRG.89217.212"; exon_number "19";
chr19	StringTie	exon	38370526	38371080	1000	+	.	gene_id "MSTRG.89217"; transcript_id "MSTRG.89217.212"; exon_number "20";
chr19	StringTie	transcript	38336349	38371036	1000	+	.	gene_id "MSTRG.89217"; transcript_id "MSTRG.89217.213";
chr19	StringTie	exon	38336349	38336573	1000	+	.	gene_id "MSTRG.89217"; transcript_id "MSTRG.89217.213"; exon_number "1";
chr19	StringTie	exon	38337221	38337504	1000	+	.	gene_id "MSTRG.89217"; transcript_id "MSTRG.89217.213"; exon_number "2";
chr19	StringTie	exon	38337593	38337646	1000	+	.	gene_id "MSTRG.89217"; transcript_id "MSTRG.89217.213"; exon_number "3";
chr19	StringTie	exon	38343580	38343724	1000	+	.	gene_id "MSTRG.89217"; transcript_id "MSTRG.89217.213"; exon_number "4";
chr19	StringTie	exon	38343993	38344119	1000	+	.	gene_id "MSTRG.89217"; transcript_id "MSTRG.89217.213"; exon_number "5";
chr19	StringTie	exon	38344296	38344368	1000	+	.	gene_id "MSTRG.89217"; transcript_id "MSTRG.89217.213"; exon_number "6";
chr19	StringTie	exon	38346450	38346605	1000	+	.	gene_id "MSTRG.89217"; transcript_id "MSTRG.89217.213"; exon_number "7";
chr19	StringTie	exon	38352261	38352432	1000	+	.	gene_id "MSTRG.89217"; transcript_id "MSTRG.89217.213"; exon_number "8";
chr19	StringTie	exon	38354710	38354847	1000	+	.	gene_id "MSTRG.89217"; transcript_id "MSTRG.89217.213"; exon_number "9";
chr19	StringTie	exon	38356484	38356543	1000	+	.	gene_id "MSTRG.89217"; transcript_id "MSTRG.89217.213"; exon_number "10";
chr19	StringTie	exon	38356742	38356861	1000	+	.	gene_id "MSTRG.89217"; transcript_id "MSTRG.89217.213"; exon_number "11";
chr19	StringTie	exon	38358278	38358328	1000	+	.	gene_id "MSTRG.89217"; transcript_id "MSTRG.89217.213"; exon_number "12";
chr19	StringTie	exon	38358432	38358561	1000	+	.	gene_id "MSTRG.89217"; transcript_id "MSTRG.89217.213"; exon_number "13";
chr19	StringTie	exon	38359470	38360371	1000	+	.	gene_id "MSTRG.89217"; transcript_id "MSTRG.89217.213"; exon_number "14";
chr19	StringTie	exon	38360489	38360647	1000	+	.	gene_id "MSTRG.89217"; transcript_id "MSTRG.89217.213"; exon_number "15";
chr19	StringTie	exon	38360731	38360843	1000	+	.	gene_id "MSTRG.89217"; transcript_id "MSTRG.89217.213"; exon_number "16";
chr19	StringTie	exon	38361648	38361861	1000	+	.	gene_id "MSTRG.89217"; transcript_id "MSTRG.89217.213"; exon_number "17";
chr19	StringTie	exon	38362210	38362272	1000	+	.	gene_id "MSTRG.89217"; transcript_id "MSTRG.89217.213"; exon_number "18";
chr19	StringTie	exon	38362376	38362574	1000	+	.	gene_id "MSTRG.89217"; transcript_id "MSTRG.89217.213"; exon_number "19";
chr19	StringTie	exon	38362714	38362832	1000	+	.	gene_id "MSTRG.89217"; transcript_id "MSTRG.89217.213"; exon_number "20";
chr19	StringTie	exon	38364891	38364971	1000	+	.	gene_id "MSTRG.89217"; transcript_id "MSTRG.89217.213"; exon_number "21";
chr19	StringTie	exon	38365061	38367572	1000	+	.	gene_id "MSTRG.89217"; transcript_id "MSTRG.89217.213"; exon_number "22";
chr19	StringTie	exon	38367681	38367776	1000	+	.	gene_id "MSTRG.89217"; transcript_id "MSTRG.89217.213"; exon_number "23";
chr19	StringTie	exon	38368048	38368137	1000	+	.	gene_id "MSTRG.89217"; transcript_id "MSTRG.89217.213"; exon_number "24";
chr19	StringTie	exon	38369972	38370064	1000	+	.	gene_id "MSTRG.89217"; transcript_id "MSTRG.89217.213"; exon_number "25";
chr19	StringTie	exon	38370159	38370258	1000	+	.	gene_id "MSTRG.89217"; transcript_id "MSTRG.89217.213"; exon_number "26";
chr19	StringTie	exon	38370526	38371036	1000	+	.	gene_id "MSTRG.89217"; transcript_id "MSTRG.89217.213"; exon_number "27";
chr19	StringTie	transcript	38336355	38364089	1000	+	.	gene_id "MSTRG.89217"; transcript_id "MSTRG.89217.214";
chr19	StringTie	exon	38336355	38336573	1000	+	.	gene_id "MSTRG.89217"; transcript_id "MSTRG.89217.214"; exon_number "1";
chr19	StringTie	exon	38337221	38337504	1000	+	.	gene_id "MSTRG.89217"; transcript_id "MSTRG.89217.214"; exon_number "2";
chr19	StringTie	exon	38337593	38337646	1000	+	.	gene_id "MSTRG.89217"; transcript_id "MSTRG.89217.214"; exon_number "3";
chr19	StringTie	exon	38343580	38343724	1000	+	.	gene_id "MSTRG.89217"; transcript_id "MSTRG.89217.214"; exon_number "4";
chr19	StringTie	exon	38344296	38344368	1000	+	.	gene_id "MSTRG.89217"; transcript_id "MSTRG.89217.214"; exon_number "5";
chr19	StringTie	exon	38346450	38346605	1000	+	.	gene_id "MSTRG.89217"; transcript_id "MSTRG.89217.214"; exon_number "6";
chr19	StringTie	exon	38358278	38358328	1000	+	.	gene_id "MSTRG.89217"; transcript_id "MSTRG.89217.214"; exon_number "7";
chr19	StringTie	exon	38358432	38358561	1000	+	.	gene_id "MSTRG.89217"; transcript_id "MSTRG.89217.214"; exon_number "8";
chr19	StringTie	exon	38359470	38360647	1000	+	.	gene_id "MSTRG.89217"; transcript_id "MSTRG.89217.214"; exon_number "9";
chr19	StringTie	exon	38360731	38360843	1000	+	.	gene_id "MSTRG.89217"; transcript_id "MSTRG.89217.214"; exon_number "10";
chr19	StringTie	exon	38361648	38361861	1000	+	.	gene_id "MSTRG.89217"; transcript_id "MSTRG.89217.214"; exon_number "11";
chr19	StringTie	exon	38362210	38362272	1000	+	.	gene_id "MSTRG.89217"; transcript_id "MSTRG.89217.214"; exon_number "12";
chr19	StringTie	exon	38362376	38364089	1000	+	.	gene_id "MSTRG.89217"; transcript_id "MSTRG.89217.214"; exon_number "13";
chr19	StringTie	transcript	38336359	38370977	1000	+	.	gene_id "MSTRG.89217"; transcript_id "MSTRG.89217.215";
chr19	StringTie	exon	38336359	38336573	1000	+	.	gene_id "MSTRG.89217"; transcript_id "MSTRG.89217.215"; exon_number "1";
chr19	StringTie	exon	38337221	38337504	1000	+	.	gene_id "MSTRG.89217"; transcript_id "MSTRG.89217.215"; exon_number "2";
chr19	StringTie	exon	38337593	38337646	1000	+	.	gene_id "MSTRG.89217"; transcript_id "MSTRG.89217.215"; exon_number "3";
chr19	StringTie	exon	38343580	38343724	1000	+	.	gene_id "MSTRG.89217"; transcript_id "MSTRG.89217.215"; exon_number "4";
chr19	StringTie	exon	38343993	38344119	1000	+	.	gene_id "MSTRG.89217"; transcript_id "MSTRG.89217.215"; exon_number "5";
chr19	StringTie	exon	38344296	38344368	1000	+	.	gene_id "MSTRG.89217"; transcript_id "MSTRG.89217.215"; exon_number "6";
chr19	StringTie	exon	38346450	38346605	1000	+	.	gene_id "MSTRG.89217"; transcript_id "MSTRG.89217.215"; exon_number "7";
chr19	StringTie	exon	38352261	38352432	1000	+	.	gene_id "MSTRG.89217"; transcript_id "MSTRG.89217.215"; exon_number "8";
chr19	StringTie	exon	38354710	38354847	1000	+	.	gene_id "MSTRG.89217"; transcript_id "MSTRG.89217.215"; exon_number "9";
chr19	StringTie	exon	38356484	38356543	1000	+	.	gene_id "MSTRG.89217"; transcript_id "MSTRG.89217.215"; exon_number "10";
chr19	StringTie	exon	38358278	38358328	1000	+	.	gene_id "MSTRG.89217"; transcript_id "MSTRG.89217.215"; exon_number "11";
chr19	StringTie	exon	38358432	38358561	1000	+	.	gene_id "MSTRG.89217"; transcript_id "MSTRG.89217.215"; exon_number "12";
chr19	StringTie	exon	38359470	38359581	1000	+	.	gene_id "MSTRG.89217"; transcript_id "MSTRG.89217.215"; exon_number "13";
chr19	StringTie	exon	38360489	38360647	1000	+	.	gene_id "MSTRG.89217"; transcript_id "MSTRG.89217.215"; exon_number "14";
chr19	StringTie	exon	38360731	38360843	1000	+	.	gene_id "MSTRG.89217"; transcript_id "MSTRG.89217.215"; exon_number "15";
chr19	StringTie	exon	38361648	38361861	1000	+	.	gene_id "MSTRG.89217"; transcript_id "MSTRG.89217.215"; exon_number "16";
chr19	StringTie	exon	38362210	38362272	1000	+	.	gene_id "MSTRG.89217"; transcript_id "MSTRG.89217.215"; exon_number "17";
chr19	StringTie	exon	38362376	38362574	1000	+	.	gene_id "MSTRG.89217"; transcript_id "MSTRG.89217.215"; exon_number "18";
chr19	StringTie	exon	38362714	38364971	1000	+	.	gene_id "MSTRG.89217"; transcript_id "MSTRG.89217.215"; exon_number "19";
chr19	StringTie	exon	38365061	38365117	1000	+	.	gene_id "MSTRG.89217"; transcript_id "MSTRG.89217.215"; exon_number "20";
chr19	StringTie	exon	38367156	38367572	1000	+	.	gene_id "MSTRG.89217"; transcript_id "MSTRG.89217.215"; exon_number "21";
chr19	StringTie	exon	38367681	38367776	1000	+	.	gene_id "MSTRG.89217"; transcript_id "MSTRG.89217.215"; exon_number "22";
chr19	StringTie	exon	38368048	38368137	1000	+	.	gene_id "MSTRG.89217"; transcript_id "MSTRG.89217.215"; exon_number "23";
chr19	StringTie	exon	38369972	38370064	1000	+	.	gene_id "MSTRG.89217"; transcript_id "MSTRG.89217.215"; exon_number "24";
chr19	StringTie	exon	38370159	38370258	1000	+	.	gene_id "MSTRG.89217"; transcript_id "MSTRG.89217.215"; exon_number "25";
chr19	StringTie	exon	38370526	38370977	1000	+	.	gene_id "MSTRG.89217"; transcript_id "MSTRG.89217.215"; exon_number "26";
chr19	StringTie	transcript	38336371	38364073	1000	+	.	gene_id "MSTRG.89217"; transcript_id "MSTRG.89217.216";
chr19	StringTie	exon	38336371	38336573	1000	+	.	gene_id "MSTRG.89217"; transcript_id "MSTRG.89217.216"; exon_number "1";
chr19	StringTie	exon	38337221	38337504	1000	+	.	gene_id "MSTRG.89217"; transcript_id "MSTRG.89217.216"; exon_number "2";
chr19	StringTie	exon	38337593	38337646	1000	+	.	gene_id "MSTRG.89217"; transcript_id "MSTRG.89217.216"; exon_number "3";
chr19	StringTie	exon	38343580	38343724	1000	+	.	gene_id "MSTRG.89217"; transcript_id "MSTRG.89217.216"; exon_number "4";
chr19	StringTie	exon	38343993	38352432	1000	+	.	gene_id "MSTRG.89217"; transcript_id "MSTRG.89217.216"; exon_number "5";
chr19	StringTie	exon	38354710	38354847	1000	+	.	gene_id "MSTRG.89217"; transcript_id "MSTRG.89217.216"; exon_number "6";
chr19	StringTie	exon	38358278	38358328	1000	+	.	gene_id "MSTRG.89217"; transcript_id "MSTRG.89217.216"; exon_number "7";
chr19	StringTie	exon	38358432	38358561	1000	+	.	gene_id "MSTRG.89217"; transcript_id "MSTRG.89217.216"; exon_number "8";
chr19	StringTie	exon	38359470	38359581	1000	+	.	gene_id "MSTRG.89217"; transcript_id "MSTRG.89217.216"; exon_number "9";
chr19	StringTie	exon	38360489	38360647	1000	+	.	gene_id "MSTRG.89217"; transcript_id "MSTRG.89217.216"; exon_number "10";
chr19	StringTie	exon	38360731	38360843	1000	+	.	gene_id "MSTRG.89217"; transcript_id "MSTRG.89217.216"; exon_number "11";
chr19	StringTie	exon	38361648	38361861	1000	+	.	gene_id "MSTRG.89217"; transcript_id "MSTRG.89217.216"; exon_number "12";
chr19	StringTie	exon	38362376	38364073	1000	+	.	gene_id "MSTRG.89217"; transcript_id "MSTRG.89217.216"; exon_number "13";
chr19	StringTie	transcript	38336379	38371002	1000	+	.	gene_id "MSTRG.89217"; transcript_id "MSTRG.89217.217";
chr19	StringTie	exon	38336379	38336573	1000	+	.	gene_id "MSTRG.89217"; transcript_id "MSTRG.89217.217"; exon_number "1";
chr19	StringTie	exon	38337221	38337504	1000	+	.	gene_id "MSTRG.89217"; transcript_id "MSTRG.89217.217"; exon_number "2";
chr19	StringTie	exon	38337593	38337646	1000	+	.	gene_id "MSTRG.89217"; transcript_id "MSTRG.89217.217"; exon_number "3";
chr19	StringTie	exon	38343580	38343724	1000	+	.	gene_id "MSTRG.89217"; transcript_id "MSTRG.89217.217"; exon_number "4";
chr19	StringTie	exon	38343993	38344119	1000	+	.	gene_id "MSTRG.89217"; transcript_id "MSTRG.89217.217"; exon_number "5";
chr19	StringTie	exon	38344296	38344368	1000	+	.	gene_id "MSTRG.89217"; transcript_id "MSTRG.89217.217"; exon_number "6";
chr19	StringTie	exon	38346450	38346605	1000	+	.	gene_id "MSTRG.89217"; transcript_id "MSTRG.89217.217"; exon_number "7";
chr19	StringTie	exon	38358282	38358328	1000	+	.	gene_id "MSTRG.89217"; transcript_id "MSTRG.89217.217"; exon_number "8";
chr19	StringTie	exon	38358432	38358561	1000	+	.	gene_id "MSTRG.89217"; transcript_id "MSTRG.89217.217"; exon_number "9";
chr19	StringTie	exon	38359470	38359581	1000	+	.	gene_id "MSTRG.89217"; transcript_id "MSTRG.89217.217"; exon_number "10";
chr19	StringTie	exon	38360489	38360647	1000	+	.	gene_id "MSTRG.89217"; transcript_id "MSTRG.89217.217"; exon_number "11";
chr19	StringTie	exon	38360731	38360843	1000	+	.	gene_id "MSTRG.89217"; transcript_id "MSTRG.89217.217"; exon_number "12";
chr19	StringTie	exon	38361648	38361861	1000	+	.	gene_id "MSTRG.89217"; transcript_id "MSTRG.89217.217"; exon_number "13";
chr19	StringTie	exon	38362210	38362272	1000	+	.	gene_id "MSTRG.89217"; transcript_id "MSTRG.89217.217"; exon_number "14";
chr19	StringTie	exon	38362376	38362574	1000	+	.	gene_id "MSTRG.89217"; transcript_id "MSTRG.89217.217"; exon_number "15";
chr19	StringTie	exon	38362714	38362832	1000	+	.	gene_id "MSTRG.89217"; transcript_id "MSTRG.89217.217"; exon_number "16";
chr19	StringTie	exon	38364891	38364971	1000	+	.	gene_id "MSTRG.89217"; transcript_id "MSTRG.89217.217"; exon_number "17";
chr19	StringTie	exon	38365061	38367572	1000	+	.	gene_id "MSTRG.89217"; transcript_id "MSTRG.89217.217"; exon_number "18";
chr19	StringTie	exon	38367681	38368137	1000	+	.	gene_id "MSTRG.89217"; transcript_id "MSTRG.89217.217"; exon_number "19";
chr19	StringTie	exon	38369972	38370064	1000	+	.	gene_id "MSTRG.89217"; transcript_id "MSTRG.89217.217"; exon_number "20";
chr19	StringTie	exon	38370159	38370258	1000	+	.	gene_id "MSTRG.89217"; transcript_id "MSTRG.89217.217"; exon_number "21";
chr19	StringTie	exon	38370526	38371002	1000	+	.	gene_id "MSTRG.89217"; transcript_id "MSTRG.89217.217"; exon_number "22";
chr19	StringTie	transcript	38336402	38349741	1000	+	.	gene_id "MSTRG.89217"; transcript_id "MSTRG.89217.218";
chr19	StringTie	exon	38336402	38336641	1000	+	.	gene_id "MSTRG.89217"; transcript_id "MSTRG.89217.218"; exon_number "1";
chr19	StringTie	exon	38337221	38337504	1000	+	.	gene_id "MSTRG.89217"; transcript_id "MSTRG.89217.218"; exon_number "2";
chr19	StringTie	exon	38337593	38337646	1000	+	.	gene_id "MSTRG.89217"; transcript_id "MSTRG.89217.218"; exon_number "3";
chr19	StringTie	exon	38343580	38343724	1000	+	.	gene_id "MSTRG.89217"; transcript_id "MSTRG.89217.218"; exon_number "4";
chr19	StringTie	exon	38343993	38344119	1000	+	.	gene_id "MSTRG.89217"; transcript_id "MSTRG.89217.218"; exon_number "5";
chr19	StringTie	exon	38344296	38344368	1000	+	.	gene_id "MSTRG.89217"; transcript_id "MSTRG.89217.218"; exon_number "6";
chr19	StringTie	exon	38346450	38346605	1000	+	.	gene_id "MSTRG.89217"; transcript_id "MSTRG.89217.218"; exon_number "7";
chr19	StringTie	exon	38349015	38349741	1000	+	.	gene_id "MSTRG.89217"; transcript_id "MSTRG.89217.218"; exon_number "8";
chr19	StringTie	transcript	38336405	38370947	1000	+	.	gene_id "MSTRG.89217"; transcript_id "MSTRG.89217.219";
chr19	StringTie	exon	38336405	38336573	1000	+	.	gene_id "MSTRG.89217"; transcript_id "MSTRG.89217.219"; exon_number "1";
chr19	StringTie	exon	38337221	38337504	1000	+	.	gene_id "MSTRG.89217"; transcript_id "MSTRG.89217.219"; exon_number "2";
chr19	StringTie	exon	38337593	38337646	1000	+	.	gene_id "MSTRG.89217"; transcript_id "MSTRG.89217.219"; exon_number "3";
chr19	StringTie	exon	38343580	38343724	1000	+	.	gene_id "MSTRG.89217"; transcript_id "MSTRG.89217.219"; exon_number "4";
chr19	StringTie	exon	38343993	38344119	1000	+	.	gene_id "MSTRG.89217"; transcript_id "MSTRG.89217.219"; exon_number "5";
chr19	StringTie	exon	38344296	38344368	1000	+	.	gene_id "MSTRG.89217"; transcript_id "MSTRG.89217.219"; exon_number "6";
chr19	StringTie	exon	38346450	38346605	1000	+	.	gene_id "MSTRG.89217"; transcript_id "MSTRG.89217.219"; exon_number "7";
chr19	StringTie	exon	38349015	38352432	1000	+	.	gene_id "MSTRG.89217"; transcript_id "MSTRG.89217.219"; exon_number "8";
chr19	StringTie	exon	38354710	38354847	1000	+	.	gene_id "MSTRG.89217"; transcript_id "MSTRG.89217.219"; exon_number "9";
chr19	StringTie	exon	38358278	38358328	1000	+	.	gene_id "MSTRG.89217"; transcript_id "MSTRG.89217.219"; exon_number "10";
chr19	StringTie	exon	38358432	38358561	1000	+	.	gene_id "MSTRG.89217"; transcript_id "MSTRG.89217.219"; exon_number "11";
chr19	StringTie	exon	38359470	38360647	1000	+	.	gene_id "MSTRG.89217"; transcript_id "MSTRG.89217.219"; exon_number "12";
chr19	StringTie	exon	38360731	38360843	1000	+	.	gene_id "MSTRG.89217"; transcript_id "MSTRG.89217.219"; exon_number "13";
chr19	StringTie	exon	38361648	38361861	1000	+	.	gene_id "MSTRG.89217"; transcript_id "MSTRG.89217.219"; exon_number "14";
chr19	StringTie	exon	38362210	38362272	1000	+	.	gene_id "MSTRG.89217"; transcript_id "MSTRG.89217.219"; exon_number "15";
chr19	StringTie	exon	38362376	38364971	1000	+	.	gene_id "MSTRG.89217"; transcript_id "MSTRG.89217.219"; exon_number "16";
chr19	StringTie	exon	38365061	38365117	1000	+	.	gene_id "MSTRG.89217"; transcript_id "MSTRG.89217.219"; exon_number "17";
chr19	StringTie	exon	38367156	38368137	1000	+	.	gene_id "MSTRG.89217"; transcript_id "MSTRG.89217.219"; exon_number "18";
chr19	StringTie	exon	38369972	38370064	1000	+	.	gene_id "MSTRG.89217"; transcript_id "MSTRG.89217.219"; exon_number "19";
chr19	StringTie	exon	38370159	38370258	1000	+	.	gene_id "MSTRG.89217"; transcript_id "MSTRG.89217.219"; exon_number "20";
chr19	StringTie	exon	38370526	38370947	1000	+	.	gene_id "MSTRG.89217"; transcript_id "MSTRG.89217.219"; exon_number "21";
chr19	StringTie	transcript	38264417	38307355	1000	+	.	gene_id "MSTRG.89217"; transcript_id "MSTRG.89217.22";
chr19	StringTie	exon	38264417	38264998	1000	+	.	gene_id "MSTRG.89217"; transcript_id "MSTRG.89217.22"; exon_number "1";
chr19	StringTie	exon	38283627	38283797	1000	+	.	gene_id "MSTRG.89217"; transcript_id "MSTRG.89217.22"; exon_number "2";
chr19	StringTie	exon	38287876	38287935	1000	+	.	gene_id "MSTRG.89217"; transcript_id "MSTRG.89217.22"; exon_number "3";
chr19	StringTie	exon	38289138	38289191	1000	+	.	gene_id "MSTRG.89217"; transcript_id "MSTRG.89217.22"; exon_number "4";
chr19	StringTie	exon	38290119	38290199	1000	+	.	gene_id "MSTRG.89217"; transcript_id "MSTRG.89217.22"; exon_number "5";
chr19	StringTie	exon	38304046	38304283	1000	+	.	gene_id "MSTRG.89217"; transcript_id "MSTRG.89217.22"; exon_number "6";
chr19	StringTie	exon	38304375	38304490	1000	+	.	gene_id "MSTRG.89217"; transcript_id "MSTRG.89217.22"; exon_number "7";
chr19	StringTie	exon	38304624	38304686	1000	+	.	gene_id "MSTRG.89217"; transcript_id "MSTRG.89217.22"; exon_number "8";
chr19	StringTie	exon	38304845	38306490	1000	+	.	gene_id "MSTRG.89217"; transcript_id "MSTRG.89217.22"; exon_number "9";
chr19	StringTie	exon	38307268	38307355	1000	+	.	gene_id "MSTRG.89217"; transcript_id "MSTRG.89217.22"; exon_number "10";
chr19	StringTie	transcript	38336430	38370943	1000	+	.	gene_id "MSTRG.89217"; transcript_id "MSTRG.89217.220";
chr19	StringTie	exon	38336430	38336573	1000	+	.	gene_id "MSTRG.89217"; transcript_id "MSTRG.89217.220"; exon_number "1";
chr19	StringTie	exon	38337221	38337504	1000	+	.	gene_id "MSTRG.89217"; transcript_id "MSTRG.89217.220"; exon_number "2";
chr19	StringTie	exon	38337593	38337646	1000	+	.	gene_id "MSTRG.89217"; transcript_id "MSTRG.89217.220"; exon_number "3";
chr19	StringTie	exon	38343580	38343724	1000	+	.	gene_id "MSTRG.89217"; transcript_id "MSTRG.89217.220"; exon_number "4";
chr19	StringTie	exon	38343993	38344119	1000	+	.	gene_id "MSTRG.89217"; transcript_id "MSTRG.89217.220"; exon_number "5";
chr19	StringTie	exon	38344296	38344368	1000	+	.	gene_id "MSTRG.89217"; transcript_id "MSTRG.89217.220"; exon_number "6";
chr19	StringTie	exon	38346450	38346605	1000	+	.	gene_id "MSTRG.89217"; transcript_id "MSTRG.89217.220"; exon_number "7";
chr19	StringTie	exon	38358278	38358328	1000	+	.	gene_id "MSTRG.89217"; transcript_id "MSTRG.89217.220"; exon_number "8";
chr19	StringTie	exon	38358432	38358561	1000	+	.	gene_id "MSTRG.89217"; transcript_id "MSTRG.89217.220"; exon_number "9";
chr19	StringTie	exon	38359470	38360371	1000	+	.	gene_id "MSTRG.89217"; transcript_id "MSTRG.89217.220"; exon_number "10";
chr19	StringTie	exon	38360489	38360647	1000	+	.	gene_id "MSTRG.89217"; transcript_id "MSTRG.89217.220"; exon_number "11";
chr19	StringTie	exon	38360731	38360843	1000	+	.	gene_id "MSTRG.89217"; transcript_id "MSTRG.89217.220"; exon_number "12";
chr19	StringTie	exon	38361648	38361861	1000	+	.	gene_id "MSTRG.89217"; transcript_id "MSTRG.89217.220"; exon_number "13";
chr19	StringTie	exon	38362210	38362272	1000	+	.	gene_id "MSTRG.89217"; transcript_id "MSTRG.89217.220"; exon_number "14";
chr19	StringTie	exon	38362376	38362574	1000	+	.	gene_id "MSTRG.89217"; transcript_id "MSTRG.89217.220"; exon_number "15";
chr19	StringTie	exon	38362714	38362832	1000	+	.	gene_id "MSTRG.89217"; transcript_id "MSTRG.89217.220"; exon_number "16";
chr19	StringTie	exon	38364891	38364971	1000	+	.	gene_id "MSTRG.89217"; transcript_id "MSTRG.89217.220"; exon_number "17";
chr19	StringTie	exon	38365061	38365117	1000	+	.	gene_id "MSTRG.89217"; transcript_id "MSTRG.89217.220"; exon_number "18";
chr19	StringTie	exon	38367156	38368137	1000	+	.	gene_id "MSTRG.89217"; transcript_id "MSTRG.89217.220"; exon_number "19";
chr19	StringTie	exon	38369972	38370064	1000	+	.	gene_id "MSTRG.89217"; transcript_id "MSTRG.89217.220"; exon_number "20";
chr19	StringTie	exon	38370159	38370258	1000	+	.	gene_id "MSTRG.89217"; transcript_id "MSTRG.89217.220"; exon_number "21";
chr19	StringTie	exon	38370526	38370943	1000	+	.	gene_id "MSTRG.89217"; transcript_id "MSTRG.89217.220"; exon_number "22";
chr19	StringTie	transcript	38336433	38370949	1000	+	.	gene_id "MSTRG.89217"; transcript_id "MSTRG.89217.221";
chr19	StringTie	exon	38336433	38336573	1000	+	.	gene_id "MSTRG.89217"; transcript_id "MSTRG.89217.221"; exon_number "1";
chr19	StringTie	exon	38337221	38337504	1000	+	.	gene_id "MSTRG.89217"; transcript_id "MSTRG.89217.221"; exon_number "2";
chr19	StringTie	exon	38337593	38337646	1000	+	.	gene_id "MSTRG.89217"; transcript_id "MSTRG.89217.221"; exon_number "3";
chr19	StringTie	exon	38343580	38343724	1000	+	.	gene_id "MSTRG.89217"; transcript_id "MSTRG.89217.221"; exon_number "4";
chr19	StringTie	exon	38343993	38344119	1000	+	.	gene_id "MSTRG.89217"; transcript_id "MSTRG.89217.221"; exon_number "5";
chr19	StringTie	exon	38344296	38344368	1000	+	.	gene_id "MSTRG.89217"; transcript_id "MSTRG.89217.221"; exon_number "6";
chr19	StringTie	exon	38346450	38346605	1000	+	.	gene_id "MSTRG.89217"; transcript_id "MSTRG.89217.221"; exon_number "7";
chr19	StringTie	exon	38358278	38358328	1000	+	.	gene_id "MSTRG.89217"; transcript_id "MSTRG.89217.221"; exon_number "8";
chr19	StringTie	exon	38358432	38358561	1000	+	.	gene_id "MSTRG.89217"; transcript_id "MSTRG.89217.221"; exon_number "9";
chr19	StringTie	exon	38359470	38360647	1000	+	.	gene_id "MSTRG.89217"; transcript_id "MSTRG.89217.221"; exon_number "10";
chr19	StringTie	exon	38360731	38360843	1000	+	.	gene_id "MSTRG.89217"; transcript_id "MSTRG.89217.221"; exon_number "11";
chr19	StringTie	exon	38361648	38361861	1000	+	.	gene_id "MSTRG.89217"; transcript_id "MSTRG.89217.221"; exon_number "12";
chr19	StringTie	exon	38362210	38362272	1000	+	.	gene_id "MSTRG.89217"; transcript_id "MSTRG.89217.221"; exon_number "13";
chr19	StringTie	exon	38362376	38362574	1000	+	.	gene_id "MSTRG.89217"; transcript_id "MSTRG.89217.221"; exon_number "14";
chr19	StringTie	exon	38364891	38364971	1000	+	.	gene_id "MSTRG.89217"; transcript_id "MSTRG.89217.221"; exon_number "15";
chr19	StringTie	exon	38365061	38365117	1000	+	.	gene_id "MSTRG.89217"; transcript_id "MSTRG.89217.221"; exon_number "16";
chr19	StringTie	exon	38367156	38368137	1000	+	.	gene_id "MSTRG.89217"; transcript_id "MSTRG.89217.221"; exon_number "17";
chr19	StringTie	exon	38369972	38370064	1000	+	.	gene_id "MSTRG.89217"; transcript_id "MSTRG.89217.221"; exon_number "18";
chr19	StringTie	exon	38370159	38370258	1000	+	.	gene_id "MSTRG.89217"; transcript_id "MSTRG.89217.221"; exon_number "19";
chr19	StringTie	exon	38370526	38370949	1000	+	.	gene_id "MSTRG.89217"; transcript_id "MSTRG.89217.221"; exon_number "20";
chr19	StringTie	transcript	38336435	38370999	1000	+	.	gene_id "MSTRG.89217"; transcript_id "MSTRG.89217.222";
chr19	StringTie	exon	38336435	38336633	1000	+	.	gene_id "MSTRG.89217"; transcript_id "MSTRG.89217.222"; exon_number "1";
chr19	StringTie	exon	38337221	38337504	1000	+	.	gene_id "MSTRG.89217"; transcript_id "MSTRG.89217.222"; exon_number "2";
chr19	StringTie	exon	38337593	38337646	1000	+	.	gene_id "MSTRG.89217"; transcript_id "MSTRG.89217.222"; exon_number "3";
chr19	StringTie	exon	38343580	38343724	1000	+	.	gene_id "MSTRG.89217"; transcript_id "MSTRG.89217.222"; exon_number "4";
chr19	StringTie	exon	38343993	38344119	1000	+	.	gene_id "MSTRG.89217"; transcript_id "MSTRG.89217.222"; exon_number "5";
chr19	StringTie	exon	38344296	38344368	1000	+	.	gene_id "MSTRG.89217"; transcript_id "MSTRG.89217.222"; exon_number "6";
chr19	StringTie	exon	38349015	38358328	1000	+	.	gene_id "MSTRG.89217"; transcript_id "MSTRG.89217.222"; exon_number "7";
chr19	StringTie	exon	38358432	38358561	1000	+	.	gene_id "MSTRG.89217"; transcript_id "MSTRG.89217.222"; exon_number "8";
chr19	StringTie	exon	38359470	38360647	1000	+	.	gene_id "MSTRG.89217"; transcript_id "MSTRG.89217.222"; exon_number "9";
chr19	StringTie	exon	38360731	38360843	1000	+	.	gene_id "MSTRG.89217"; transcript_id "MSTRG.89217.222"; exon_number "10";
chr19	StringTie	exon	38361648	38361861	1000	+	.	gene_id "MSTRG.89217"; transcript_id "MSTRG.89217.222"; exon_number "11";
chr19	StringTie	exon	38362210	38362272	1000	+	.	gene_id "MSTRG.89217"; transcript_id "MSTRG.89217.222"; exon_number "12";
chr19	StringTie	exon	38362376	38368137	1000	+	.	gene_id "MSTRG.89217"; transcript_id "MSTRG.89217.222"; exon_number "13";
chr19	StringTie	exon	38369972	38370064	1000	+	.	gene_id "MSTRG.89217"; transcript_id "MSTRG.89217.222"; exon_number "14";
chr19	StringTie	exon	38370159	38370258	1000	+	.	gene_id "MSTRG.89217"; transcript_id "MSTRG.89217.222"; exon_number "15";
chr19	StringTie	exon	38370526	38370999	1000	+	.	gene_id "MSTRG.89217"; transcript_id "MSTRG.89217.222"; exon_number "16";
chr19	StringTie	transcript	38336436	38349628	1000	+	.	gene_id "MSTRG.89217"; transcript_id "MSTRG.89217.223";
chr19	StringTie	exon	38336436	38336467	1000	+	.	gene_id "MSTRG.89217"; transcript_id "MSTRG.89217.223"; exon_number "1";
chr19	StringTie	exon	38337221	38337504	1000	+	.	gene_id "MSTRG.89217"; transcript_id "MSTRG.89217.223"; exon_number "2";
chr19	StringTie	exon	38337593	38337646	1000	+	.	gene_id "MSTRG.89217"; transcript_id "MSTRG.89217.223"; exon_number "3";
chr19	StringTie	exon	38343580	38343724	1000	+	.	gene_id "MSTRG.89217"; transcript_id "MSTRG.89217.223"; exon_number "4";
chr19	StringTie	exon	38343993	38344119	1000	+	.	gene_id "MSTRG.89217"; transcript_id "MSTRG.89217.223"; exon_number "5";
chr19	StringTie	exon	38344296	38344368	1000	+	.	gene_id "MSTRG.89217"; transcript_id "MSTRG.89217.223"; exon_number "6";
chr19	StringTie	exon	38349015	38349628	1000	+	.	gene_id "MSTRG.89217"; transcript_id "MSTRG.89217.223"; exon_number "7";
chr19	StringTie	transcript	38336443	38371031	1000	+	.	gene_id "MSTRG.89217"; transcript_id "MSTRG.89217.224";
chr19	StringTie	exon	38336443	38336573	1000	+	.	gene_id "MSTRG.89217"; transcript_id "MSTRG.89217.224"; exon_number "1";
chr19	StringTie	exon	38337221	38337504	1000	+	.	gene_id "MSTRG.89217"; transcript_id "MSTRG.89217.224"; exon_number "2";
chr19	StringTie	exon	38337593	38337646	1000	+	.	gene_id "MSTRG.89217"; transcript_id "MSTRG.89217.224"; exon_number "3";
chr19	StringTie	exon	38343580	38343724	1000	+	.	gene_id "MSTRG.89217"; transcript_id "MSTRG.89217.224"; exon_number "4";
chr19	StringTie	exon	38343993	38344119	1000	+	.	gene_id "MSTRG.89217"; transcript_id "MSTRG.89217.224"; exon_number "5";
chr19	StringTie	exon	38344296	38344368	1000	+	.	gene_id "MSTRG.89217"; transcript_id "MSTRG.89217.224"; exon_number "6";
chr19	StringTie	exon	38346450	38346605	1000	+	.	gene_id "MSTRG.89217"; transcript_id "MSTRG.89217.224"; exon_number "7";
chr19	StringTie	exon	38358278	38358328	1000	+	.	gene_id "MSTRG.89217"; transcript_id "MSTRG.89217.224"; exon_number "8";
chr19	StringTie	exon	38358432	38358561	1000	+	.	gene_id "MSTRG.89217"; transcript_id "MSTRG.89217.224"; exon_number "9";
chr19	StringTie	exon	38359470	38360647	1000	+	.	gene_id "MSTRG.89217"; transcript_id "MSTRG.89217.224"; exon_number "10";
chr19	StringTie	exon	38360731	38360843	1000	+	.	gene_id "MSTRG.89217"; transcript_id "MSTRG.89217.224"; exon_number "11";
chr19	StringTie	exon	38361648	38361861	1000	+	.	gene_id "MSTRG.89217"; transcript_id "MSTRG.89217.224"; exon_number "12";
chr19	StringTie	exon	38362210	38362272	1000	+	.	gene_id "MSTRG.89217"; transcript_id "MSTRG.89217.224"; exon_number "13";
chr19	StringTie	exon	38362376	38362832	1000	+	.	gene_id "MSTRG.89217"; transcript_id "MSTRG.89217.224"; exon_number "14";
chr19	StringTie	exon	38364891	38364971	1000	+	.	gene_id "MSTRG.89217"; transcript_id "MSTRG.89217.224"; exon_number "15";
chr19	StringTie	exon	38365061	38365117	1000	+	.	gene_id "MSTRG.89217"; transcript_id "MSTRG.89217.224"; exon_number "16";
chr19	StringTie	exon	38367156	38368137	1000	+	.	gene_id "MSTRG.89217"; transcript_id "MSTRG.89217.224"; exon_number "17";
chr19	StringTie	exon	38369972	38370064	1000	+	.	gene_id "MSTRG.89217"; transcript_id "MSTRG.89217.224"; exon_number "18";
chr19	StringTie	exon	38370159	38370258	1000	+	.	gene_id "MSTRG.89217"; transcript_id "MSTRG.89217.224"; exon_number "19";
chr19	StringTie	exon	38370526	38371031	1000	+	.	gene_id "MSTRG.89217"; transcript_id "MSTRG.89217.224"; exon_number "20";
chr19	StringTie	transcript	38336444	38370995	1000	+	.	gene_id "MSTRG.89217"; transcript_id "MSTRG.89217.225";
chr19	StringTie	exon	38336444	38336573	1000	+	.	gene_id "MSTRG.89217"; transcript_id "MSTRG.89217.225"; exon_number "1";
chr19	StringTie	exon	38337221	38337504	1000	+	.	gene_id "MSTRG.89217"; transcript_id "MSTRG.89217.225"; exon_number "2";
chr19	StringTie	exon	38337593	38337646	1000	+	.	gene_id "MSTRG.89217"; transcript_id "MSTRG.89217.225"; exon_number "3";
chr19	StringTie	exon	38343580	38343724	1000	+	.	gene_id "MSTRG.89217"; transcript_id "MSTRG.89217.225"; exon_number "4";
chr19	StringTie	exon	38343993	38344119	1000	+	.	gene_id "MSTRG.89217"; transcript_id "MSTRG.89217.225"; exon_number "5";
chr19	StringTie	exon	38344296	38344368	1000	+	.	gene_id "MSTRG.89217"; transcript_id "MSTRG.89217.225"; exon_number "6";
chr19	StringTie	exon	38346450	38346605	1000	+	.	gene_id "MSTRG.89217"; transcript_id "MSTRG.89217.225"; exon_number "7";
chr19	StringTie	exon	38352261	38352432	1000	+	.	gene_id "MSTRG.89217"; transcript_id "MSTRG.89217.225"; exon_number "8";
chr19	StringTie	exon	38354710	38354847	1000	+	.	gene_id "MSTRG.89217"; transcript_id "MSTRG.89217.225"; exon_number "9";
chr19	StringTie	exon	38356484	38356543	1000	+	.	gene_id "MSTRG.89217"; transcript_id "MSTRG.89217.225"; exon_number "10";
chr19	StringTie	exon	38356742	38356861	1000	+	.	gene_id "MSTRG.89217"; transcript_id "MSTRG.89217.225"; exon_number "11";
chr19	StringTie	exon	38358278	38358328	1000	+	.	gene_id "MSTRG.89217"; transcript_id "MSTRG.89217.225"; exon_number "12";
chr19	StringTie	exon	38358432	38358561	1000	+	.	gene_id "MSTRG.89217"; transcript_id "MSTRG.89217.225"; exon_number "13";
chr19	StringTie	exon	38359470	38360371	1000	+	.	gene_id "MSTRG.89217"; transcript_id "MSTRG.89217.225"; exon_number "14";
chr19	StringTie	exon	38360489	38360647	1000	+	.	gene_id "MSTRG.89217"; transcript_id "MSTRG.89217.225"; exon_number "15";
chr19	StringTie	exon	38360731	38360843	1000	+	.	gene_id "MSTRG.89217"; transcript_id "MSTRG.89217.225"; exon_number "16";
chr19	StringTie	exon	38361648	38361861	1000	+	.	gene_id "MSTRG.89217"; transcript_id "MSTRG.89217.225"; exon_number "17";
chr19	StringTie	exon	38362210	38362272	1000	+	.	gene_id "MSTRG.89217"; transcript_id "MSTRG.89217.225"; exon_number "18";
chr19	StringTie	exon	38362376	38364971	1000	+	.	gene_id "MSTRG.89217"; transcript_id "MSTRG.89217.225"; exon_number "19";
chr19	StringTie	exon	38365061	38367312	1000	+	.	gene_id "MSTRG.89217"; transcript_id "MSTRG.89217.225"; exon_number "20";
chr19	StringTie	exon	38367509	38367572	1000	+	.	gene_id "MSTRG.89217"; transcript_id "MSTRG.89217.225"; exon_number "21";
chr19	StringTie	exon	38367681	38367776	1000	+	.	gene_id "MSTRG.89217"; transcript_id "MSTRG.89217.225"; exon_number "22";
chr19	StringTie	exon	38368048	38368137	1000	+	.	gene_id "MSTRG.89217"; transcript_id "MSTRG.89217.225"; exon_number "23";
chr19	StringTie	exon	38369972	38370064	1000	+	.	gene_id "MSTRG.89217"; transcript_id "MSTRG.89217.225"; exon_number "24";
chr19	StringTie	exon	38370159	38370258	1000	+	.	gene_id "MSTRG.89217"; transcript_id "MSTRG.89217.225"; exon_number "25";
chr19	StringTie	exon	38370526	38370995	1000	+	.	gene_id "MSTRG.89217"; transcript_id "MSTRG.89217.225"; exon_number "26";
chr19	StringTie	transcript	38336445	38349635	1000	+	.	gene_id "MSTRG.89217"; transcript_id "MSTRG.89217.226";
chr19	StringTie	exon	38336445	38336573	1000	+	.	gene_id "MSTRG.89217"; transcript_id "MSTRG.89217.226"; exon_number "1";
chr19	StringTie	exon	38337221	38337504	1000	+	.	gene_id "MSTRG.89217"; transcript_id "MSTRG.89217.226"; exon_number "2";
chr19	StringTie	exon	38337593	38337646	1000	+	.	gene_id "MSTRG.89217"; transcript_id "MSTRG.89217.226"; exon_number "3";
chr19	StringTie	exon	38343649	38343724	1000	+	.	gene_id "MSTRG.89217"; transcript_id "MSTRG.89217.226"; exon_number "4";
chr19	StringTie	exon	38343993	38344368	1000	+	.	gene_id "MSTRG.89217"; transcript_id "MSTRG.89217.226"; exon_number "5";
chr19	StringTie	exon	38349015	38349635	1000	+	.	gene_id "MSTRG.89217"; transcript_id "MSTRG.89217.226"; exon_number "6";
chr19	StringTie	transcript	38336445	38370949	1000	+	.	gene_id "MSTRG.89217"; transcript_id "MSTRG.89217.227";
chr19	StringTie	exon	38336445	38336467	1000	+	.	gene_id "MSTRG.89217"; transcript_id "MSTRG.89217.227"; exon_number "1";
chr19	StringTie	exon	38337221	38337504	1000	+	.	gene_id "MSTRG.89217"; transcript_id "MSTRG.89217.227"; exon_number "2";
chr19	StringTie	exon	38337593	38337646	1000	+	.	gene_id "MSTRG.89217"; transcript_id "MSTRG.89217.227"; exon_number "3";
chr19	StringTie	exon	38343580	38343724	1000	+	.	gene_id "MSTRG.89217"; transcript_id "MSTRG.89217.227"; exon_number "4";
chr19	StringTie	exon	38343993	38344119	1000	+	.	gene_id "MSTRG.89217"; transcript_id "MSTRG.89217.227"; exon_number "5";
chr19	StringTie	exon	38344296	38344368	1000	+	.	gene_id "MSTRG.89217"; transcript_id "MSTRG.89217.227"; exon_number "6";
chr19	StringTie	exon	38346450	38346605	1000	+	.	gene_id "MSTRG.89217"; transcript_id "MSTRG.89217.227"; exon_number "7";
chr19	StringTie	exon	38354710	38354847	1000	+	.	gene_id "MSTRG.89217"; transcript_id "MSTRG.89217.227"; exon_number "8";
chr19	StringTie	exon	38356484	38356543	1000	+	.	gene_id "MSTRG.89217"; transcript_id "MSTRG.89217.227"; exon_number "9";
chr19	StringTie	exon	38356742	38356861	1000	+	.	gene_id "MSTRG.89217"; transcript_id "MSTRG.89217.227"; exon_number "10";
chr19	StringTie	exon	38358278	38358328	1000	+	.	gene_id "MSTRG.89217"; transcript_id "MSTRG.89217.227"; exon_number "11";
chr19	StringTie	exon	38358432	38358561	1000	+	.	gene_id "MSTRG.89217"; transcript_id "MSTRG.89217.227"; exon_number "12";
chr19	StringTie	exon	38359470	38359581	1000	+	.	gene_id "MSTRG.89217"; transcript_id "MSTRG.89217.227"; exon_number "13";
chr19	StringTie	exon	38360489	38360647	1000	+	.	gene_id "MSTRG.89217"; transcript_id "MSTRG.89217.227"; exon_number "14";
chr19	StringTie	exon	38360731	38360843	1000	+	.	gene_id "MSTRG.89217"; transcript_id "MSTRG.89217.227"; exon_number "15";
chr19	StringTie	exon	38361648	38361861	1000	+	.	gene_id "MSTRG.89217"; transcript_id "MSTRG.89217.227"; exon_number "16";
chr19	StringTie	exon	38362210	38362272	1000	+	.	gene_id "MSTRG.89217"; transcript_id "MSTRG.89217.227"; exon_number "17";
chr19	StringTie	exon	38362376	38362574	1000	+	.	gene_id "MSTRG.89217"; transcript_id "MSTRG.89217.227"; exon_number "18";
chr19	StringTie	exon	38362714	38362832	1000	+	.	gene_id "MSTRG.89217"; transcript_id "MSTRG.89217.227"; exon_number "19";
chr19	StringTie	exon	38364891	38364971	1000	+	.	gene_id "MSTRG.89217"; transcript_id "MSTRG.89217.227"; exon_number "20";
chr19	StringTie	exon	38365061	38365117	1000	+	.	gene_id "MSTRG.89217"; transcript_id "MSTRG.89217.227"; exon_number "21";
chr19	StringTie	exon	38367156	38367312	1000	+	.	gene_id "MSTRG.89217"; transcript_id "MSTRG.89217.227"; exon_number "22";
chr19	StringTie	exon	38367509	38367572	1000	+	.	gene_id "MSTRG.89217"; transcript_id "MSTRG.89217.227"; exon_number "23";
chr19	StringTie	exon	38367681	38367776	1000	+	.	gene_id "MSTRG.89217"; transcript_id "MSTRG.89217.227"; exon_number "24";
chr19	StringTie	exon	38368048	38368137	1000	+	.	gene_id "MSTRG.89217"; transcript_id "MSTRG.89217.227"; exon_number "25";
chr19	StringTie	exon	38369446	38369624	1000	+	.	gene_id "MSTRG.89217"; transcript_id "MSTRG.89217.227"; exon_number "26";
chr19	StringTie	exon	38369972	38370064	1000	+	.	gene_id "MSTRG.89217"; transcript_id "MSTRG.89217.227"; exon_number "27";
chr19	StringTie	exon	38370159	38370258	1000	+	.	gene_id "MSTRG.89217"; transcript_id "MSTRG.89217.227"; exon_number "28";
chr19	StringTie	exon	38370526	38370949	1000	+	.	gene_id "MSTRG.89217"; transcript_id "MSTRG.89217.227"; exon_number "29";
chr19	StringTie	transcript	38336448	38370992	1000	+	.	gene_id "MSTRG.89217"; transcript_id "MSTRG.89217.228";
chr19	StringTie	exon	38336448	38336573	1000	+	.	gene_id "MSTRG.89217"; transcript_id "MSTRG.89217.228"; exon_number "1";
chr19	StringTie	exon	38337221	38337504	1000	+	.	gene_id "MSTRG.89217"; transcript_id "MSTRG.89217.228"; exon_number "2";
chr19	StringTie	exon	38337593	38337646	1000	+	.	gene_id "MSTRG.89217"; transcript_id "MSTRG.89217.228"; exon_number "3";
chr19	StringTie	exon	38343580	38343724	1000	+	.	gene_id "MSTRG.89217"; transcript_id "MSTRG.89217.228"; exon_number "4";
chr19	StringTie	exon	38343993	38344119	1000	+	.	gene_id "MSTRG.89217"; transcript_id "MSTRG.89217.228"; exon_number "5";
chr19	StringTie	exon	38344296	38344368	1000	+	.	gene_id "MSTRG.89217"; transcript_id "MSTRG.89217.228"; exon_number "6";
chr19	StringTie	exon	38346450	38346605	1000	+	.	gene_id "MSTRG.89217"; transcript_id "MSTRG.89217.228"; exon_number "7";
chr19	StringTie	exon	38358278	38358328	1000	+	.	gene_id "MSTRG.89217"; transcript_id "MSTRG.89217.228"; exon_number "8";
chr19	StringTie	exon	38358432	38358561	1000	+	.	gene_id "MSTRG.89217"; transcript_id "MSTRG.89217.228"; exon_number "9";
chr19	StringTie	exon	38359470	38359581	1000	+	.	gene_id "MSTRG.89217"; transcript_id "MSTRG.89217.228"; exon_number "10";
chr19	StringTie	exon	38360489	38360647	1000	+	.	gene_id "MSTRG.89217"; transcript_id "MSTRG.89217.228"; exon_number "11";
chr19	StringTie	exon	38360731	38360843	1000	+	.	gene_id "MSTRG.89217"; transcript_id "MSTRG.89217.228"; exon_number "12";
chr19	StringTie	exon	38361648	38361851	1000	+	.	gene_id "MSTRG.89217"; transcript_id "MSTRG.89217.228"; exon_number "13";
chr19	StringTie	exon	38362210	38362272	1000	+	.	gene_id "MSTRG.89217"; transcript_id "MSTRG.89217.228"; exon_number "14";
chr19	StringTie	exon	38362376	38362832	1000	+	.	gene_id "MSTRG.89217"; transcript_id "MSTRG.89217.228"; exon_number "15";
chr19	StringTie	exon	38364891	38364971	1000	+	.	gene_id "MSTRG.89217"; transcript_id "MSTRG.89217.228"; exon_number "16";
chr19	StringTie	exon	38365061	38365117	1000	+	.	gene_id "MSTRG.89217"; transcript_id "MSTRG.89217.228"; exon_number "17";
chr19	StringTie	exon	38367156	38368137	1000	+	.	gene_id "MSTRG.89217"; transcript_id "MSTRG.89217.228"; exon_number "18";
chr19	StringTie	exon	38369972	38370064	1000	+	.	gene_id "MSTRG.89217"; transcript_id "MSTRG.89217.228"; exon_number "19";
chr19	StringTie	exon	38370159	38370258	1000	+	.	gene_id "MSTRG.89217"; transcript_id "MSTRG.89217.228"; exon_number "20";
chr19	StringTie	exon	38370526	38370992	1000	+	.	gene_id "MSTRG.89217"; transcript_id "MSTRG.89217.228"; exon_number "21";
chr19	StringTie	transcript	38336449	38370996	1000	+	.	gene_id "MSTRG.89217"; transcript_id "MSTRG.89217.229";
chr19	StringTie	exon	38336449	38336641	1000	+	.	gene_id "MSTRG.89217"; transcript_id "MSTRG.89217.229"; exon_number "1";
chr19	StringTie	exon	38337221	38337504	1000	+	.	gene_id "MSTRG.89217"; transcript_id "MSTRG.89217.229"; exon_number "2";
chr19	StringTie	exon	38337593	38337646	1000	+	.	gene_id "MSTRG.89217"; transcript_id "MSTRG.89217.229"; exon_number "3";
chr19	StringTie	exon	38343580	38343724	1000	+	.	gene_id "MSTRG.89217"; transcript_id "MSTRG.89217.229"; exon_number "4";
chr19	StringTie	exon	38343993	38344119	1000	+	.	gene_id "MSTRG.89217"; transcript_id "MSTRG.89217.229"; exon_number "5";
chr19	StringTie	exon	38344296	38344368	1000	+	.	gene_id "MSTRG.89217"; transcript_id "MSTRG.89217.229"; exon_number "6";
chr19	StringTie	exon	38346450	38346605	1000	+	.	gene_id "MSTRG.89217"; transcript_id "MSTRG.89217.229"; exon_number "7";
chr19	StringTie	exon	38358278	38358328	1000	+	.	gene_id "MSTRG.89217"; transcript_id "MSTRG.89217.229"; exon_number "8";
chr19	StringTie	exon	38358432	38358561	1000	+	.	gene_id "MSTRG.89217"; transcript_id "MSTRG.89217.229"; exon_number "9";
chr19	StringTie	exon	38359470	38359581	1000	+	.	gene_id "MSTRG.89217"; transcript_id "MSTRG.89217.229"; exon_number "10";
chr19	StringTie	exon	38360489	38360647	1000	+	.	gene_id "MSTRG.89217"; transcript_id "MSTRG.89217.229"; exon_number "11";
chr19	StringTie	exon	38360731	38360843	1000	+	.	gene_id "MSTRG.89217"; transcript_id "MSTRG.89217.229"; exon_number "12";
chr19	StringTie	exon	38361648	38361861	1000	+	.	gene_id "MSTRG.89217"; transcript_id "MSTRG.89217.229"; exon_number "13";
chr19	StringTie	exon	38362210	38362272	1000	+	.	gene_id "MSTRG.89217"; transcript_id "MSTRG.89217.229"; exon_number "14";
chr19	StringTie	exon	38362376	38362574	1000	+	.	gene_id "MSTRG.89217"; transcript_id "MSTRG.89217.229"; exon_number "15";
chr19	StringTie	exon	38362714	38363443	1000	+	.	gene_id "MSTRG.89217"; transcript_id "MSTRG.89217.229"; exon_number "16";
chr19	StringTie	exon	38364891	38364971	1000	+	.	gene_id "MSTRG.89217"; transcript_id "MSTRG.89217.229"; exon_number "17";
chr19	StringTie	exon	38365061	38367572	1000	+	.	gene_id "MSTRG.89217"; transcript_id "MSTRG.89217.229"; exon_number "18";
chr19	StringTie	exon	38368048	38368137	1000	+	.	gene_id "MSTRG.89217"; transcript_id "MSTRG.89217.229"; exon_number "19";
chr19	StringTie	exon	38369972	38370064	1000	+	.	gene_id "MSTRG.89217"; transcript_id "MSTRG.89217.229"; exon_number "20";
chr19	StringTie	exon	38370159	38370258	1000	+	.	gene_id "MSTRG.89217"; transcript_id "MSTRG.89217.229"; exon_number "21";
chr19	StringTie	exon	38370526	38370996	1000	+	.	gene_id "MSTRG.89217"; transcript_id "MSTRG.89217.229"; exon_number "22";
chr19	StringTie	transcript	38264436	38292492	1000	+	.	gene_id "MSTRG.89217"; transcript_id "MSTRG.89217.23";
chr19	StringTie	exon	38264436	38264606	1000	+	.	gene_id "MSTRG.89217"; transcript_id "MSTRG.89217.23"; exon_number "1";
chr19	StringTie	exon	38264634	38264998	1000	+	.	gene_id "MSTRG.89217"; transcript_id "MSTRG.89217.23"; exon_number "2";
chr19	StringTie	exon	38283627	38283797	1000	+	.	gene_id "MSTRG.89217"; transcript_id "MSTRG.89217.23"; exon_number "3";
chr19	StringTie	exon	38287876	38287935	1000	+	.	gene_id "MSTRG.89217"; transcript_id "MSTRG.89217.23"; exon_number "4";
chr19	StringTie	exon	38289138	38289191	1000	+	.	gene_id "MSTRG.89217"; transcript_id "MSTRG.89217.23"; exon_number "5";
chr19	StringTie	exon	38290119	38290280	1000	+	.	gene_id "MSTRG.89217"; transcript_id "MSTRG.89217.23"; exon_number "6";
chr19	StringTie	exon	38290537	38290575	1000	+	.	gene_id "MSTRG.89217"; transcript_id "MSTRG.89217.23"; exon_number "7";
chr19	StringTie	exon	38291840	38292492	1000	+	.	gene_id "MSTRG.89217"; transcript_id "MSTRG.89217.23"; exon_number "8";
chr19	StringTie	transcript	38336457	38363898	1000	+	.	gene_id "MSTRG.89217"; transcript_id "MSTRG.89217.230";
chr19	StringTie	exon	38336457	38336573	1000	+	.	gene_id "MSTRG.89217"; transcript_id "MSTRG.89217.230"; exon_number "1";
chr19	StringTie	exon	38337221	38337504	1000	+	.	gene_id "MSTRG.89217"; transcript_id "MSTRG.89217.230"; exon_number "2";
chr19	StringTie	exon	38337593	38337646	1000	+	.	gene_id "MSTRG.89217"; transcript_id "MSTRG.89217.230"; exon_number "3";
chr19	StringTie	exon	38343580	38343724	1000	+	.	gene_id "MSTRG.89217"; transcript_id "MSTRG.89217.230"; exon_number "4";
chr19	StringTie	exon	38343993	38344119	1000	+	.	gene_id "MSTRG.89217"; transcript_id "MSTRG.89217.230"; exon_number "5";
chr19	StringTie	exon	38344296	38344368	1000	+	.	gene_id "MSTRG.89217"; transcript_id "MSTRG.89217.230"; exon_number "6";
chr19	StringTie	exon	38360731	38360843	1000	+	.	gene_id "MSTRG.89217"; transcript_id "MSTRG.89217.230"; exon_number "7";
chr19	StringTie	exon	38361648	38361861	1000	+	.	gene_id "MSTRG.89217"; transcript_id "MSTRG.89217.230"; exon_number "8";
chr19	StringTie	exon	38362210	38362272	1000	+	.	gene_id "MSTRG.89217"; transcript_id "MSTRG.89217.230"; exon_number "9";
chr19	StringTie	exon	38362376	38363898	1000	+	.	gene_id "MSTRG.89217"; transcript_id "MSTRG.89217.230"; exon_number "10";
chr19	StringTie	transcript	38336457	38370979	1000	+	.	gene_id "MSTRG.89217"; transcript_id "MSTRG.89217.231";
chr19	StringTie	exon	38336457	38336573	1000	+	.	gene_id "MSTRG.89217"; transcript_id "MSTRG.89217.231"; exon_number "1";
chr19	StringTie	exon	38337221	38337504	1000	+	.	gene_id "MSTRG.89217"; transcript_id "MSTRG.89217.231"; exon_number "2";
chr19	StringTie	exon	38337593	38337646	1000	+	.	gene_id "MSTRG.89217"; transcript_id "MSTRG.89217.231"; exon_number "3";
chr19	StringTie	exon	38343580	38343724	1000	+	.	gene_id "MSTRG.89217"; transcript_id "MSTRG.89217.231"; exon_number "4";
chr19	StringTie	exon	38343993	38344119	1000	+	.	gene_id "MSTRG.89217"; transcript_id "MSTRG.89217.231"; exon_number "5";
chr19	StringTie	exon	38344296	38344368	1000	+	.	gene_id "MSTRG.89217"; transcript_id "MSTRG.89217.231"; exon_number "6";
chr19	StringTie	exon	38346450	38346605	1000	+	.	gene_id "MSTRG.89217"; transcript_id "MSTRG.89217.231"; exon_number "7";
chr19	StringTie	exon	38352261	38352432	1000	+	.	gene_id "MSTRG.89217"; transcript_id "MSTRG.89217.231"; exon_number "8";
chr19	StringTie	exon	38354710	38356543	1000	+	.	gene_id "MSTRG.89217"; transcript_id "MSTRG.89217.231"; exon_number "9";
chr19	StringTie	exon	38358278	38358328	1000	+	.	gene_id "MSTRG.89217"; transcript_id "MSTRG.89217.231"; exon_number "10";
chr19	StringTie	exon	38358432	38358561	1000	+	.	gene_id "MSTRG.89217"; transcript_id "MSTRG.89217.231"; exon_number "11";
chr19	StringTie	exon	38359470	38359581	1000	+	.	gene_id "MSTRG.89217"; transcript_id "MSTRG.89217.231"; exon_number "12";
chr19	StringTie	exon	38360489	38360647	1000	+	.	gene_id "MSTRG.89217"; transcript_id "MSTRG.89217.231"; exon_number "13";
chr19	StringTie	exon	38360731	38360843	1000	+	.	gene_id "MSTRG.89217"; transcript_id "MSTRG.89217.231"; exon_number "14";
chr19	StringTie	exon	38361648	38361861	1000	+	.	gene_id "MSTRG.89217"; transcript_id "MSTRG.89217.231"; exon_number "15";
chr19	StringTie	exon	38362210	38362272	1000	+	.	gene_id "MSTRG.89217"; transcript_id "MSTRG.89217.231"; exon_number "16";
chr19	StringTie	exon	38362376	38362574	1000	+	.	gene_id "MSTRG.89217"; transcript_id "MSTRG.89217.231"; exon_number "17";
chr19	StringTie	exon	38362714	38364971	1000	+	.	gene_id "MSTRG.89217"; transcript_id "MSTRG.89217.231"; exon_number "18";
chr19	StringTie	exon	38365061	38365117	1000	+	.	gene_id "MSTRG.89217"; transcript_id "MSTRG.89217.231"; exon_number "19";
chr19	StringTie	exon	38367156	38367312	1000	+	.	gene_id "MSTRG.89217"; transcript_id "MSTRG.89217.231"; exon_number "20";
chr19	StringTie	exon	38367509	38367572	1000	+	.	gene_id "MSTRG.89217"; transcript_id "MSTRG.89217.231"; exon_number "21";
chr19	StringTie	exon	38367655	38368137	1000	+	.	gene_id "MSTRG.89217"; transcript_id "MSTRG.89217.231"; exon_number "22";
chr19	StringTie	exon	38369972	38370064	1000	+	.	gene_id "MSTRG.89217"; transcript_id "MSTRG.89217.231"; exon_number "23";
chr19	StringTie	exon	38370159	38370258	1000	+	.	gene_id "MSTRG.89217"; transcript_id "MSTRG.89217.231"; exon_number "24";
chr19	StringTie	exon	38370526	38370979	1000	+	.	gene_id "MSTRG.89217"; transcript_id "MSTRG.89217.231"; exon_number "25";
chr19	StringTie	transcript	38336458	38349685	1000	+	.	gene_id "MSTRG.89217"; transcript_id "MSTRG.89217.232";
chr19	StringTie	exon	38336458	38336474	1000	+	.	gene_id "MSTRG.89217"; transcript_id "MSTRG.89217.232"; exon_number "1";
chr19	StringTie	exon	38337221	38337504	1000	+	.	gene_id "MSTRG.89217"; transcript_id "MSTRG.89217.232"; exon_number "2";
chr19	StringTie	exon	38337593	38337646	1000	+	.	gene_id "MSTRG.89217"; transcript_id "MSTRG.89217.232"; exon_number "3";
chr19	StringTie	exon	38343580	38343724	1000	+	.	gene_id "MSTRG.89217"; transcript_id "MSTRG.89217.232"; exon_number "4";
chr19	StringTie	exon	38343993	38344119	1000	+	.	gene_id "MSTRG.89217"; transcript_id "MSTRG.89217.232"; exon_number "5";
chr19	StringTie	exon	38344296	38344368	1000	+	.	gene_id "MSTRG.89217"; transcript_id "MSTRG.89217.232"; exon_number "6";
chr19	StringTie	exon	38346450	38346605	1000	+	.	gene_id "MSTRG.89217"; transcript_id "MSTRG.89217.232"; exon_number "7";
chr19	StringTie	exon	38349015	38349685	1000	+	.	gene_id "MSTRG.89217"; transcript_id "MSTRG.89217.232"; exon_number "8";
chr19	StringTie	transcript	38336458	38370949	1000	+	.	gene_id "MSTRG.89217"; transcript_id "MSTRG.89217.233";
chr19	StringTie	exon	38336458	38336573	1000	+	.	gene_id "MSTRG.89217"; transcript_id "MSTRG.89217.233"; exon_number "1";
chr19	StringTie	exon	38337221	38337504	1000	+	.	gene_id "MSTRG.89217"; transcript_id "MSTRG.89217.233"; exon_number "2";
chr19	StringTie	exon	38337593	38337646	1000	+	.	gene_id "MSTRG.89217"; transcript_id "MSTRG.89217.233"; exon_number "3";
chr19	StringTie	exon	38343580	38343724	1000	+	.	gene_id "MSTRG.89217"; transcript_id "MSTRG.89217.233"; exon_number "4";
chr19	StringTie	exon	38343993	38344119	1000	+	.	gene_id "MSTRG.89217"; transcript_id "MSTRG.89217.233"; exon_number "5";
chr19	StringTie	exon	38344296	38344368	1000	+	.	gene_id "MSTRG.89217"; transcript_id "MSTRG.89217.233"; exon_number "6";
chr19	StringTie	exon	38358278	38358328	1000	+	.	gene_id "MSTRG.89217"; transcript_id "MSTRG.89217.233"; exon_number "7";
chr19	StringTie	exon	38358432	38358561	1000	+	.	gene_id "MSTRG.89217"; transcript_id "MSTRG.89217.233"; exon_number "8";
chr19	StringTie	exon	38359470	38359581	1000	+	.	gene_id "MSTRG.89217"; transcript_id "MSTRG.89217.233"; exon_number "9";
chr19	StringTie	exon	38360489	38360647	1000	+	.	gene_id "MSTRG.89217"; transcript_id "MSTRG.89217.233"; exon_number "10";
chr19	StringTie	exon	38360731	38360843	1000	+	.	gene_id "MSTRG.89217"; transcript_id "MSTRG.89217.233"; exon_number "11";
chr19	StringTie	exon	38361648	38361861	1000	+	.	gene_id "MSTRG.89217"; transcript_id "MSTRG.89217.233"; exon_number "12";
chr19	StringTie	exon	38362210	38362272	1000	+	.	gene_id "MSTRG.89217"; transcript_id "MSTRG.89217.233"; exon_number "13";
chr19	StringTie	exon	38362376	38362574	1000	+	.	gene_id "MSTRG.89217"; transcript_id "MSTRG.89217.233"; exon_number "14";
chr19	StringTie	exon	38362714	38362832	1000	+	.	gene_id "MSTRG.89217"; transcript_id "MSTRG.89217.233"; exon_number "15";
chr19	StringTie	exon	38364891	38364971	1000	+	.	gene_id "MSTRG.89217"; transcript_id "MSTRG.89217.233"; exon_number "16";
chr19	StringTie	exon	38365061	38368137	1000	+	.	gene_id "MSTRG.89217"; transcript_id "MSTRG.89217.233"; exon_number "17";
chr19	StringTie	exon	38369972	38370064	1000	+	.	gene_id "MSTRG.89217"; transcript_id "MSTRG.89217.233"; exon_number "18";
chr19	StringTie	exon	38370159	38370258	1000	+	.	gene_id "MSTRG.89217"; transcript_id "MSTRG.89217.233"; exon_number "19";
chr19	StringTie	exon	38370526	38370949	1000	+	.	gene_id "MSTRG.89217"; transcript_id "MSTRG.89217.233"; exon_number "20";
chr19	StringTie	transcript	38336458	38370930	1000	+	.	gene_id "MSTRG.89217"; transcript_id "MSTRG.89217.234";
chr19	StringTie	exon	38336458	38336573	1000	+	.	gene_id "MSTRG.89217"; transcript_id "MSTRG.89217.234"; exon_number "1";
chr19	StringTie	exon	38337221	38337504	1000	+	.	gene_id "MSTRG.89217"; transcript_id "MSTRG.89217.234"; exon_number "2";
chr19	StringTie	exon	38337593	38337646	1000	+	.	gene_id "MSTRG.89217"; transcript_id "MSTRG.89217.234"; exon_number "3";
chr19	StringTie	exon	38343580	38343724	1000	+	.	gene_id "MSTRG.89217"; transcript_id "MSTRG.89217.234"; exon_number "4";
chr19	StringTie	exon	38343993	38344119	1000	+	.	gene_id "MSTRG.89217"; transcript_id "MSTRG.89217.234"; exon_number "5";
chr19	StringTie	exon	38344296	38344368	1000	+	.	gene_id "MSTRG.89217"; transcript_id "MSTRG.89217.234"; exon_number "6";
chr19	StringTie	exon	38346450	38346605	1000	+	.	gene_id "MSTRG.89217"; transcript_id "MSTRG.89217.234"; exon_number "7";
chr19	StringTie	exon	38352261	38352432	1000	+	.	gene_id "MSTRG.89217"; transcript_id "MSTRG.89217.234"; exon_number "8";
chr19	StringTie	exon	38354710	38354847	1000	+	.	gene_id "MSTRG.89217"; transcript_id "MSTRG.89217.234"; exon_number "9";
chr19	StringTie	exon	38356484	38356543	1000	+	.	gene_id "MSTRG.89217"; transcript_id "MSTRG.89217.234"; exon_number "10";
chr19	StringTie	exon	38358278	38358328	1000	+	.	gene_id "MSTRG.89217"; transcript_id "MSTRG.89217.234"; exon_number "11";
chr19	StringTie	exon	38358432	38358561	1000	+	.	gene_id "MSTRG.89217"; transcript_id "MSTRG.89217.234"; exon_number "12";
chr19	StringTie	exon	38359470	38360647	1000	+	.	gene_id "MSTRG.89217"; transcript_id "MSTRG.89217.234"; exon_number "13";
chr19	StringTie	exon	38360731	38360843	1000	+	.	gene_id "MSTRG.89217"; transcript_id "MSTRG.89217.234"; exon_number "14";
chr19	StringTie	exon	38361648	38361861	1000	+	.	gene_id "MSTRG.89217"; transcript_id "MSTRG.89217.234"; exon_number "15";
chr19	StringTie	exon	38362210	38362272	1000	+	.	gene_id "MSTRG.89217"; transcript_id "MSTRG.89217.234"; exon_number "16";
chr19	StringTie	exon	38362376	38362832	1000	+	.	gene_id "MSTRG.89217"; transcript_id "MSTRG.89217.234"; exon_number "17";
chr19	StringTie	exon	38364891	38364971	1000	+	.	gene_id "MSTRG.89217"; transcript_id "MSTRG.89217.234"; exon_number "18";
chr19	StringTie	exon	38365061	38365117	1000	+	.	gene_id "MSTRG.89217"; transcript_id "MSTRG.89217.234"; exon_number "19";
chr19	StringTie	exon	38367156	38368137	1000	+	.	gene_id "MSTRG.89217"; transcript_id "MSTRG.89217.234"; exon_number "20";
chr19	StringTie	exon	38369972	38370064	1000	+	.	gene_id "MSTRG.89217"; transcript_id "MSTRG.89217.234"; exon_number "21";
chr19	StringTie	exon	38370159	38370258	1000	+	.	gene_id "MSTRG.89217"; transcript_id "MSTRG.89217.234"; exon_number "22";
chr19	StringTie	exon	38370526	38370930	1000	+	.	gene_id "MSTRG.89217"; transcript_id "MSTRG.89217.234"; exon_number "23";
chr19	StringTie	transcript	38336462	38370954	1000	+	.	gene_id "MSTRG.89217"; transcript_id "MSTRG.89217.235";
chr19	StringTie	exon	38336462	38336573	1000	+	.	gene_id "MSTRG.89217"; transcript_id "MSTRG.89217.235"; exon_number "1";
chr19	StringTie	exon	38337221	38337504	1000	+	.	gene_id "MSTRG.89217"; transcript_id "MSTRG.89217.235"; exon_number "2";
chr19	StringTie	exon	38337593	38337646	1000	+	.	gene_id "MSTRG.89217"; transcript_id "MSTRG.89217.235"; exon_number "3";
chr19	StringTie	exon	38343580	38343724	1000	+	.	gene_id "MSTRG.89217"; transcript_id "MSTRG.89217.235"; exon_number "4";
chr19	StringTie	exon	38343993	38344119	1000	+	.	gene_id "MSTRG.89217"; transcript_id "MSTRG.89217.235"; exon_number "5";
chr19	StringTie	exon	38344296	38344368	1000	+	.	gene_id "MSTRG.89217"; transcript_id "MSTRG.89217.235"; exon_number "6";
chr19	StringTie	exon	38346450	38346605	1000	+	.	gene_id "MSTRG.89217"; transcript_id "MSTRG.89217.235"; exon_number "7";
chr19	StringTie	exon	38354710	38354847	1000	+	.	gene_id "MSTRG.89217"; transcript_id "MSTRG.89217.235"; exon_number "8";
chr19	StringTie	exon	38356484	38356543	1000	+	.	gene_id "MSTRG.89217"; transcript_id "MSTRG.89217.235"; exon_number "9";
chr19	StringTie	exon	38356742	38356861	1000	+	.	gene_id "MSTRG.89217"; transcript_id "MSTRG.89217.235"; exon_number "10";
chr19	StringTie	exon	38358278	38358328	1000	+	.	gene_id "MSTRG.89217"; transcript_id "MSTRG.89217.235"; exon_number "11";
chr19	StringTie	exon	38358432	38358561	1000	+	.	gene_id "MSTRG.89217"; transcript_id "MSTRG.89217.235"; exon_number "12";
chr19	StringTie	exon	38359470	38360371	1000	+	.	gene_id "MSTRG.89217"; transcript_id "MSTRG.89217.235"; exon_number "13";
chr19	StringTie	exon	38360489	38360647	1000	+	.	gene_id "MSTRG.89217"; transcript_id "MSTRG.89217.235"; exon_number "14";
chr19	StringTie	exon	38360731	38360843	1000	+	.	gene_id "MSTRG.89217"; transcript_id "MSTRG.89217.235"; exon_number "15";
chr19	StringTie	exon	38361648	38361861	1000	+	.	gene_id "MSTRG.89217"; transcript_id "MSTRG.89217.235"; exon_number "16";
chr19	StringTie	exon	38362210	38362272	1000	+	.	gene_id "MSTRG.89217"; transcript_id "MSTRG.89217.235"; exon_number "17";
chr19	StringTie	exon	38362376	38362574	1000	+	.	gene_id "MSTRG.89217"; transcript_id "MSTRG.89217.235"; exon_number "18";
chr19	StringTie	exon	38362714	38364971	1000	+	.	gene_id "MSTRG.89217"; transcript_id "MSTRG.89217.235"; exon_number "19";
chr19	StringTie	exon	38365061	38365113	1000	+	.	gene_id "MSTRG.89217"; transcript_id "MSTRG.89217.235"; exon_number "20";
chr19	StringTie	exon	38366746	38368137	1000	+	.	gene_id "MSTRG.89217"; transcript_id "MSTRG.89217.235"; exon_number "21";
chr19	StringTie	exon	38369972	38370064	1000	+	.	gene_id "MSTRG.89217"; transcript_id "MSTRG.89217.235"; exon_number "22";
chr19	StringTie	exon	38370159	38370258	1000	+	.	gene_id "MSTRG.89217"; transcript_id "MSTRG.89217.235"; exon_number "23";
chr19	StringTie	exon	38370526	38370954	1000	+	.	gene_id "MSTRG.89217"; transcript_id "MSTRG.89217.235"; exon_number "24";
chr19	StringTie	transcript	38336472	38349807	1000	+	.	gene_id "MSTRG.89217"; transcript_id "MSTRG.89217.236";
chr19	StringTie	exon	38336472	38336573	1000	+	.	gene_id "MSTRG.89217"; transcript_id "MSTRG.89217.236"; exon_number "1";
chr19	StringTie	exon	38337221	38337504	1000	+	.	gene_id "MSTRG.89217"; transcript_id "MSTRG.89217.236"; exon_number "2";
chr19	StringTie	exon	38337593	38337646	1000	+	.	gene_id "MSTRG.89217"; transcript_id "MSTRG.89217.236"; exon_number "3";
chr19	StringTie	exon	38343649	38343724	1000	+	.	gene_id "MSTRG.89217"; transcript_id "MSTRG.89217.236"; exon_number "4";
chr19	StringTie	exon	38343993	38344368	1000	+	.	gene_id "MSTRG.89217"; transcript_id "MSTRG.89217.236"; exon_number "5";
chr19	StringTie	exon	38346450	38346605	1000	+	.	gene_id "MSTRG.89217"; transcript_id "MSTRG.89217.236"; exon_number "6";
chr19	StringTie	exon	38349015	38349807	1000	+	.	gene_id "MSTRG.89217"; transcript_id "MSTRG.89217.236"; exon_number "7";
chr19	StringTie	transcript	38336486	38370949	1000	+	.	gene_id "MSTRG.89217"; transcript_id "MSTRG.89217.237";
chr19	StringTie	exon	38336486	38336573	1000	+	.	gene_id "MSTRG.89217"; transcript_id "MSTRG.89217.237"; exon_number "1";
chr19	StringTie	exon	38337221	38337504	1000	+	.	gene_id "MSTRG.89217"; transcript_id "MSTRG.89217.237"; exon_number "2";
chr19	StringTie	exon	38337593	38337646	1000	+	.	gene_id "MSTRG.89217"; transcript_id "MSTRG.89217.237"; exon_number "3";
chr19	StringTie	exon	38358278	38358328	1000	+	.	gene_id "MSTRG.89217"; transcript_id "MSTRG.89217.237"; exon_number "4";
chr19	StringTie	exon	38358432	38358561	1000	+	.	gene_id "MSTRG.89217"; transcript_id "MSTRG.89217.237"; exon_number "5";
chr19	StringTie	exon	38359470	38359581	1000	+	.	gene_id "MSTRG.89217"; transcript_id "MSTRG.89217.237"; exon_number "6";
chr19	StringTie	exon	38360489	38360647	1000	+	.	gene_id "MSTRG.89217"; transcript_id "MSTRG.89217.237"; exon_number "7";
chr19	StringTie	exon	38360731	38360843	1000	+	.	gene_id "MSTRG.89217"; transcript_id "MSTRG.89217.237"; exon_number "8";
chr19	StringTie	exon	38361648	38361861	1000	+	.	gene_id "MSTRG.89217"; transcript_id "MSTRG.89217.237"; exon_number "9";
chr19	StringTie	exon	38362210	38362272	1000	+	.	gene_id "MSTRG.89217"; transcript_id "MSTRG.89217.237"; exon_number "10";
chr19	StringTie	exon	38362376	38362574	1000	+	.	gene_id "MSTRG.89217"; transcript_id "MSTRG.89217.237"; exon_number "11";
chr19	StringTie	exon	38362714	38362832	1000	+	.	gene_id "MSTRG.89217"; transcript_id "MSTRG.89217.237"; exon_number "12";
chr19	StringTie	exon	38364891	38364971	1000	+	.	gene_id "MSTRG.89217"; transcript_id "MSTRG.89217.237"; exon_number "13";
chr19	StringTie	exon	38365061	38365117	1000	+	.	gene_id "MSTRG.89217"; transcript_id "MSTRG.89217.237"; exon_number "14";
chr19	StringTie	exon	38367156	38367572	1000	+	.	gene_id "MSTRG.89217"; transcript_id "MSTRG.89217.237"; exon_number "15";
chr19	StringTie	exon	38367681	38367776	1000	+	.	gene_id "MSTRG.89217"; transcript_id "MSTRG.89217.237"; exon_number "16";
chr19	StringTie	exon	38368048	38368137	1000	+	.	gene_id "MSTRG.89217"; transcript_id "MSTRG.89217.237"; exon_number "17";
chr19	StringTie	exon	38369972	38370064	1000	+	.	gene_id "MSTRG.89217"; transcript_id "MSTRG.89217.237"; exon_number "18";
chr19	StringTie	exon	38370159	38370258	1000	+	.	gene_id "MSTRG.89217"; transcript_id "MSTRG.89217.237"; exon_number "19";
chr19	StringTie	exon	38370526	38370949	1000	+	.	gene_id "MSTRG.89217"; transcript_id "MSTRG.89217.237"; exon_number "20";
chr19	StringTie	transcript	38336490	38342711	1000	+	.	gene_id "MSTRG.89217"; transcript_id "MSTRG.89217.238";
chr19	StringTie	exon	38336490	38336573	1000	+	.	gene_id "MSTRG.89217"; transcript_id "MSTRG.89217.238"; exon_number "1";
chr19	StringTie	exon	38337221	38337504	1000	+	.	gene_id "MSTRG.89217"; transcript_id "MSTRG.89217.238"; exon_number "2";
chr19	StringTie	exon	38337593	38337646	1000	+	.	gene_id "MSTRG.89217"; transcript_id "MSTRG.89217.238"; exon_number "3";
chr19	StringTie	exon	38342618	38342711	1000	+	.	gene_id "MSTRG.89217"; transcript_id "MSTRG.89217.238"; exon_number "4";
chr19	StringTie	transcript	38336505	38370948	1000	+	.	gene_id "MSTRG.89217"; transcript_id "MSTRG.89217.239";
chr19	StringTie	exon	38336505	38336573	1000	+	.	gene_id "MSTRG.89217"; transcript_id "MSTRG.89217.239"; exon_number "1";
chr19	StringTie	exon	38337221	38337504	1000	+	.	gene_id "MSTRG.89217"; transcript_id "MSTRG.89217.239"; exon_number "2";
chr19	StringTie	exon	38337593	38337646	1000	+	.	gene_id "MSTRG.89217"; transcript_id "MSTRG.89217.239"; exon_number "3";
chr19	StringTie	exon	38343580	38343724	1000	+	.	gene_id "MSTRG.89217"; transcript_id "MSTRG.89217.239"; exon_number "4";
chr19	StringTie	exon	38343993	38344119	1000	+	.	gene_id "MSTRG.89217"; transcript_id "MSTRG.89217.239"; exon_number "5";
chr19	StringTie	exon	38344296	38344368	1000	+	.	gene_id "MSTRG.89217"; transcript_id "MSTRG.89217.239"; exon_number "6";
chr19	StringTie	exon	38360489	38360647	1000	+	.	gene_id "MSTRG.89217"; transcript_id "MSTRG.89217.239"; exon_number "7";
chr19	StringTie	exon	38360731	38360843	1000	+	.	gene_id "MSTRG.89217"; transcript_id "MSTRG.89217.239"; exon_number "8";
chr19	StringTie	exon	38361648	38361861	1000	+	.	gene_id "MSTRG.89217"; transcript_id "MSTRG.89217.239"; exon_number "9";
chr19	StringTie	exon	38362210	38362272	1000	+	.	gene_id "MSTRG.89217"; transcript_id "MSTRG.89217.239"; exon_number "10";
chr19	StringTie	exon	38362376	38362574	1000	+	.	gene_id "MSTRG.89217"; transcript_id "MSTRG.89217.239"; exon_number "11";
chr19	StringTie	exon	38362714	38362832	1000	+	.	gene_id "MSTRG.89217"; transcript_id "MSTRG.89217.239"; exon_number "12";
chr19	StringTie	exon	38364891	38364971	1000	+	.	gene_id "MSTRG.89217"; transcript_id "MSTRG.89217.239"; exon_number "13";
chr19	StringTie	exon	38365061	38365117	1000	+	.	gene_id "MSTRG.89217"; transcript_id "MSTRG.89217.239"; exon_number "14";
chr19	StringTie	exon	38367156	38368137	1000	+	.	gene_id "MSTRG.89217"; transcript_id "MSTRG.89217.239"; exon_number "15";
chr19	StringTie	exon	38369972	38370064	1000	+	.	gene_id "MSTRG.89217"; transcript_id "MSTRG.89217.239"; exon_number "16";
chr19	StringTie	exon	38370159	38370258	1000	+	.	gene_id "MSTRG.89217"; transcript_id "MSTRG.89217.239"; exon_number "17";
chr19	StringTie	exon	38370526	38370948	1000	+	.	gene_id "MSTRG.89217"; transcript_id "MSTRG.89217.239"; exon_number "18";
chr19	StringTie	transcript	38264444	38292473	1000	+	.	gene_id "MSTRG.89217"; transcript_id "MSTRG.89217.24";
chr19	StringTie	exon	38264444	38264651	1000	+	.	gene_id "MSTRG.89217"; transcript_id "MSTRG.89217.24"; exon_number "1";
chr19	StringTie	exon	38264902	38264998	1000	+	.	gene_id "MSTRG.89217"; transcript_id "MSTRG.89217.24"; exon_number "2";
chr19	StringTie	exon	38283627	38283797	1000	+	.	gene_id "MSTRG.89217"; transcript_id "MSTRG.89217.24"; exon_number "3";
chr19	StringTie	exon	38287876	38287935	1000	+	.	gene_id "MSTRG.89217"; transcript_id "MSTRG.89217.24"; exon_number "4";
chr19	StringTie	exon	38289138	38289191	1000	+	.	gene_id "MSTRG.89217"; transcript_id "MSTRG.89217.24"; exon_number "5";
chr19	StringTie	exon	38290119	38290280	1000	+	.	gene_id "MSTRG.89217"; transcript_id "MSTRG.89217.24"; exon_number "6";
chr19	StringTie	exon	38290537	38290575	1000	+	.	gene_id "MSTRG.89217"; transcript_id "MSTRG.89217.24"; exon_number "7";
chr19	StringTie	exon	38291840	38292473	1000	+	.	gene_id "MSTRG.89217"; transcript_id "MSTRG.89217.24"; exon_number "8";
chr19	StringTie	transcript	38336609	38371063	1000	+	.	gene_id "MSTRG.89217"; transcript_id "MSTRG.89217.240";
chr19	StringTie	exon	38336609	38336633	1000	+	.	gene_id "MSTRG.89217"; transcript_id "MSTRG.89217.240"; exon_number "1";
chr19	StringTie	exon	38337221	38337504	1000	+	.	gene_id "MSTRG.89217"; transcript_id "MSTRG.89217.240"; exon_number "2";
chr19	StringTie	exon	38337593	38337646	1000	+	.	gene_id "MSTRG.89217"; transcript_id "MSTRG.89217.240"; exon_number "3";
chr19	StringTie	exon	38343580	38343724	1000	+	.	gene_id "MSTRG.89217"; transcript_id "MSTRG.89217.240"; exon_number "4";
chr19	StringTie	exon	38343993	38344119	1000	+	.	gene_id "MSTRG.89217"; transcript_id "MSTRG.89217.240"; exon_number "5";
chr19	StringTie	exon	38344296	38344368	1000	+	.	gene_id "MSTRG.89217"; transcript_id "MSTRG.89217.240"; exon_number "6";
chr19	StringTie	exon	38346450	38346605	1000	+	.	gene_id "MSTRG.89217"; transcript_id "MSTRG.89217.240"; exon_number "7";
chr19	StringTie	exon	38352319	38352432	1000	+	.	gene_id "MSTRG.89217"; transcript_id "MSTRG.89217.240"; exon_number "8";
chr19	StringTie	exon	38354710	38354847	1000	+	.	gene_id "MSTRG.89217"; transcript_id "MSTRG.89217.240"; exon_number "9";
chr19	StringTie	exon	38356484	38356543	1000	+	.	gene_id "MSTRG.89217"; transcript_id "MSTRG.89217.240"; exon_number "10";
chr19	StringTie	exon	38358278	38358328	1000	+	.	gene_id "MSTRG.89217"; transcript_id "MSTRG.89217.240"; exon_number "11";
chr19	StringTie	exon	38358432	38358561	1000	+	.	gene_id "MSTRG.89217"; transcript_id "MSTRG.89217.240"; exon_number "12";
chr19	StringTie	exon	38359470	38359581	1000	+	.	gene_id "MSTRG.89217"; transcript_id "MSTRG.89217.240"; exon_number "13";
chr19	StringTie	exon	38360489	38360647	1000	+	.	gene_id "MSTRG.89217"; transcript_id "MSTRG.89217.240"; exon_number "14";
chr19	StringTie	exon	38360731	38360843	1000	+	.	gene_id "MSTRG.89217"; transcript_id "MSTRG.89217.240"; exon_number "15";
chr19	StringTie	exon	38361648	38361861	1000	+	.	gene_id "MSTRG.89217"; transcript_id "MSTRG.89217.240"; exon_number "16";
chr19	StringTie	exon	38362210	38362272	1000	+	.	gene_id "MSTRG.89217"; transcript_id "MSTRG.89217.240"; exon_number "17";
chr19	StringTie	exon	38362376	38362574	1000	+	.	gene_id "MSTRG.89217"; transcript_id "MSTRG.89217.240"; exon_number "18";
chr19	StringTie	exon	38362714	38362832	1000	+	.	gene_id "MSTRG.89217"; transcript_id "MSTRG.89217.240"; exon_number "19";
chr19	StringTie	exon	38364891	38364971	1000	+	.	gene_id "MSTRG.89217"; transcript_id "MSTRG.89217.240"; exon_number "20";
chr19	StringTie	exon	38365061	38365117	1000	+	.	gene_id "MSTRG.89217"; transcript_id "MSTRG.89217.240"; exon_number "21";
chr19	StringTie	exon	38367156	38367312	1000	+	.	gene_id "MSTRG.89217"; transcript_id "MSTRG.89217.240"; exon_number "22";
chr19	StringTie	exon	38367509	38367572	1000	+	.	gene_id "MSTRG.89217"; transcript_id "MSTRG.89217.240"; exon_number "23";
chr19	StringTie	exon	38367681	38367776	1000	+	.	gene_id "MSTRG.89217"; transcript_id "MSTRG.89217.240"; exon_number "24";
chr19	StringTie	exon	38368048	38368137	1000	+	.	gene_id "MSTRG.89217"; transcript_id "MSTRG.89217.240"; exon_number "25";
chr19	StringTie	exon	38369972	38370064	1000	+	.	gene_id "MSTRG.89217"; transcript_id "MSTRG.89217.240"; exon_number "26";
chr19	StringTie	exon	38370159	38370258	1000	+	.	gene_id "MSTRG.89217"; transcript_id "MSTRG.89217.240"; exon_number "27";
chr19	StringTie	exon	38370526	38371063	1000	+	.	gene_id "MSTRG.89217"; transcript_id "MSTRG.89217.240"; exon_number "28";
chr19	StringTie	transcript	38336613	38349700	1000	+	.	gene_id "MSTRG.89217"; transcript_id "MSTRG.89217.241";
chr19	StringTie	exon	38336613	38336641	1000	+	.	gene_id "MSTRG.89217"; transcript_id "MSTRG.89217.241"; exon_number "1";
chr19	StringTie	exon	38337221	38337504	1000	+	.	gene_id "MSTRG.89217"; transcript_id "MSTRG.89217.241"; exon_number "2";
chr19	StringTie	exon	38337593	38337646	1000	+	.	gene_id "MSTRG.89217"; transcript_id "MSTRG.89217.241"; exon_number "3";
chr19	StringTie	exon	38343580	38343724	1000	+	.	gene_id "MSTRG.89217"; transcript_id "MSTRG.89217.241"; exon_number "4";
chr19	StringTie	exon	38343993	38344119	1000	+	.	gene_id "MSTRG.89217"; transcript_id "MSTRG.89217.241"; exon_number "5";
chr19	StringTie	exon	38344296	38344368	1000	+	.	gene_id "MSTRG.89217"; transcript_id "MSTRG.89217.241"; exon_number "6";
chr19	StringTie	exon	38349015	38349700	1000	+	.	gene_id "MSTRG.89217"; transcript_id "MSTRG.89217.241"; exon_number "7";
chr19	StringTie	transcript	38336679	38349662	1000	+	.	gene_id "MSTRG.89217"; transcript_id "MSTRG.89217.242";
chr19	StringTie	exon	38336679	38336808	1000	+	.	gene_id "MSTRG.89217"; transcript_id "MSTRG.89217.242"; exon_number "1";
chr19	StringTie	exon	38337221	38337504	1000	+	.	gene_id "MSTRG.89217"; transcript_id "MSTRG.89217.242"; exon_number "2";
chr19	StringTie	exon	38337593	38337646	1000	+	.	gene_id "MSTRG.89217"; transcript_id "MSTRG.89217.242"; exon_number "3";
chr19	StringTie	exon	38343580	38343724	1000	+	.	gene_id "MSTRG.89217"; transcript_id "MSTRG.89217.242"; exon_number "4";
chr19	StringTie	exon	38343993	38344119	1000	+	.	gene_id "MSTRG.89217"; transcript_id "MSTRG.89217.242"; exon_number "5";
chr19	StringTie	exon	38344296	38344368	1000	+	.	gene_id "MSTRG.89217"; transcript_id "MSTRG.89217.242"; exon_number "6";
chr19	StringTie	exon	38346450	38346605	1000	+	.	gene_id "MSTRG.89217"; transcript_id "MSTRG.89217.242"; exon_number "7";
chr19	StringTie	exon	38349015	38349662	1000	+	.	gene_id "MSTRG.89217"; transcript_id "MSTRG.89217.242"; exon_number "8";
chr19	StringTie	transcript	38337077	38370941	1000	+	.	gene_id "MSTRG.89217"; transcript_id "MSTRG.89217.244";
chr19	StringTie	exon	38337077	38337504	1000	+	.	gene_id "MSTRG.89217"; transcript_id "MSTRG.89217.244"; exon_number "1";
chr19	StringTie	exon	38337593	38337646	1000	+	.	gene_id "MSTRG.89217"; transcript_id "MSTRG.89217.244"; exon_number "2";
chr19	StringTie	exon	38343580	38343724	1000	+	.	gene_id "MSTRG.89217"; transcript_id "MSTRG.89217.244"; exon_number "3";
chr19	StringTie	exon	38343993	38344119	1000	+	.	gene_id "MSTRG.89217"; transcript_id "MSTRG.89217.244"; exon_number "4";
chr19	StringTie	exon	38344296	38344368	1000	+	.	gene_id "MSTRG.89217"; transcript_id "MSTRG.89217.244"; exon_number "5";
chr19	StringTie	exon	38346450	38346605	1000	+	.	gene_id "MSTRG.89217"; transcript_id "MSTRG.89217.244"; exon_number "6";
chr19	StringTie	exon	38352261	38352432	1000	+	.	gene_id "MSTRG.89217"; transcript_id "MSTRG.89217.244"; exon_number "7";
chr19	StringTie	exon	38358278	38358328	1000	+	.	gene_id "MSTRG.89217"; transcript_id "MSTRG.89217.244"; exon_number "8";
chr19	StringTie	exon	38358432	38358561	1000	+	.	gene_id "MSTRG.89217"; transcript_id "MSTRG.89217.244"; exon_number "9";
chr19	StringTie	exon	38359470	38360371	1000	+	.	gene_id "MSTRG.89217"; transcript_id "MSTRG.89217.244"; exon_number "10";
chr19	StringTie	exon	38360489	38360843	1000	+	.	gene_id "MSTRG.89217"; transcript_id "MSTRG.89217.244"; exon_number "11";
chr19	StringTie	exon	38361648	38361861	1000	+	.	gene_id "MSTRG.89217"; transcript_id "MSTRG.89217.244"; exon_number "12";
chr19	StringTie	exon	38362210	38362272	1000	+	.	gene_id "MSTRG.89217"; transcript_id "MSTRG.89217.244"; exon_number "13";
chr19	StringTie	exon	38362376	38364971	1000	+	.	gene_id "MSTRG.89217"; transcript_id "MSTRG.89217.244"; exon_number "14";
chr19	StringTie	exon	38365061	38368137	1000	+	.	gene_id "MSTRG.89217"; transcript_id "MSTRG.89217.244"; exon_number "15";
chr19	StringTie	exon	38369972	38370073	1000	+	.	gene_id "MSTRG.89217"; transcript_id "MSTRG.89217.244"; exon_number "16";
chr19	StringTie	exon	38370174	38370258	1000	+	.	gene_id "MSTRG.89217"; transcript_id "MSTRG.89217.244"; exon_number "17";
chr19	StringTie	exon	38370526	38370941	1000	+	.	gene_id "MSTRG.89217"; transcript_id "MSTRG.89217.244"; exon_number "18";
chr19	StringTie	transcript	38337097	38370943	1000	+	.	gene_id "MSTRG.89217"; transcript_id "MSTRG.89217.245";
chr19	StringTie	exon	38337097	38337504	1000	+	.	gene_id "MSTRG.89217"; transcript_id "MSTRG.89217.245"; exon_number "1";
chr19	StringTie	exon	38337593	38337646	1000	+	.	gene_id "MSTRG.89217"; transcript_id "MSTRG.89217.245"; exon_number "2";
chr19	StringTie	exon	38343580	38343724	1000	+	.	gene_id "MSTRG.89217"; transcript_id "MSTRG.89217.245"; exon_number "3";
chr19	StringTie	exon	38343993	38344119	1000	+	.	gene_id "MSTRG.89217"; transcript_id "MSTRG.89217.245"; exon_number "4";
chr19	StringTie	exon	38344296	38344368	1000	+	.	gene_id "MSTRG.89217"; transcript_id "MSTRG.89217.245"; exon_number "5";
chr19	StringTie	exon	38346450	38346605	1000	+	.	gene_id "MSTRG.89217"; transcript_id "MSTRG.89217.245"; exon_number "6";
chr19	StringTie	exon	38356484	38356543	1000	+	.	gene_id "MSTRG.89217"; transcript_id "MSTRG.89217.245"; exon_number "7";
chr19	StringTie	exon	38358278	38358328	1000	+	.	gene_id "MSTRG.89217"; transcript_id "MSTRG.89217.245"; exon_number "8";
chr19	StringTie	exon	38358432	38358561	1000	+	.	gene_id "MSTRG.89217"; transcript_id "MSTRG.89217.245"; exon_number "9";
chr19	StringTie	exon	38359470	38360371	1000	+	.	gene_id "MSTRG.89217"; transcript_id "MSTRG.89217.245"; exon_number "10";
chr19	StringTie	exon	38360489	38360647	1000	+	.	gene_id "MSTRG.89217"; transcript_id "MSTRG.89217.245"; exon_number "11";
chr19	StringTie	exon	38360731	38360843	1000	+	.	gene_id "MSTRG.89217"; transcript_id "MSTRG.89217.245"; exon_number "12";
chr19	StringTie	exon	38361648	38361861	1000	+	.	gene_id "MSTRG.89217"; transcript_id "MSTRG.89217.245"; exon_number "13";
chr19	StringTie	exon	38362210	38362272	1000	+	.	gene_id "MSTRG.89217"; transcript_id "MSTRG.89217.245"; exon_number "14";
chr19	StringTie	exon	38362376	38362574	1000	+	.	gene_id "MSTRG.89217"; transcript_id "MSTRG.89217.245"; exon_number "15";
chr19	StringTie	exon	38362714	38362832	1000	+	.	gene_id "MSTRG.89217"; transcript_id "MSTRG.89217.245"; exon_number "16";
chr19	StringTie	exon	38364891	38364971	1000	+	.	gene_id "MSTRG.89217"; transcript_id "MSTRG.89217.245"; exon_number "17";
chr19	StringTie	exon	38365061	38365117	1000	+	.	gene_id "MSTRG.89217"; transcript_id "MSTRG.89217.245"; exon_number "18";
chr19	StringTie	exon	38367156	38368137	1000	+	.	gene_id "MSTRG.89217"; transcript_id "MSTRG.89217.245"; exon_number "19";
chr19	StringTie	exon	38369972	38370064	1000	+	.	gene_id "MSTRG.89217"; transcript_id "MSTRG.89217.245"; exon_number "20";
chr19	StringTie	exon	38370159	38370258	1000	+	.	gene_id "MSTRG.89217"; transcript_id "MSTRG.89217.245"; exon_number "21";
chr19	StringTie	exon	38370526	38370943	1000	+	.	gene_id "MSTRG.89217"; transcript_id "MSTRG.89217.245"; exon_number "22";
chr19	StringTie	transcript	38337104	38370965	1000	+	.	gene_id "MSTRG.89217"; transcript_id "MSTRG.89217.246";
chr19	StringTie	exon	38337104	38337504	1000	+	.	gene_id "MSTRG.89217"; transcript_id "MSTRG.89217.246"; exon_number "1";
chr19	StringTie	exon	38337593	38337646	1000	+	.	gene_id "MSTRG.89217"; transcript_id "MSTRG.89217.246"; exon_number "2";
chr19	StringTie	exon	38343580	38343724	1000	+	.	gene_id "MSTRG.89217"; transcript_id "MSTRG.89217.246"; exon_number "3";
chr19	StringTie	exon	38343993	38344119	1000	+	.	gene_id "MSTRG.89217"; transcript_id "MSTRG.89217.246"; exon_number "4";
chr19	StringTie	exon	38344296	38344368	1000	+	.	gene_id "MSTRG.89217"; transcript_id "MSTRG.89217.246"; exon_number "5";
chr19	StringTie	exon	38346450	38346605	1000	+	.	gene_id "MSTRG.89217"; transcript_id "MSTRG.89217.246"; exon_number "6";
chr19	StringTie	exon	38352261	38352432	1000	+	.	gene_id "MSTRG.89217"; transcript_id "MSTRG.89217.246"; exon_number "7";
chr19	StringTie	exon	38354710	38354847	1000	+	.	gene_id "MSTRG.89217"; transcript_id "MSTRG.89217.246"; exon_number "8";
chr19	StringTie	exon	38358278	38358328	1000	+	.	gene_id "MSTRG.89217"; transcript_id "MSTRG.89217.246"; exon_number "9";
chr19	StringTie	exon	38358432	38358561	1000	+	.	gene_id "MSTRG.89217"; transcript_id "MSTRG.89217.246"; exon_number "10";
chr19	StringTie	exon	38359470	38359581	1000	+	.	gene_id "MSTRG.89217"; transcript_id "MSTRG.89217.246"; exon_number "11";
chr19	StringTie	exon	38360489	38360647	1000	+	.	gene_id "MSTRG.89217"; transcript_id "MSTRG.89217.246"; exon_number "12";
chr19	StringTie	exon	38360731	38360843	1000	+	.	gene_id "MSTRG.89217"; transcript_id "MSTRG.89217.246"; exon_number "13";
chr19	StringTie	exon	38361648	38361861	1000	+	.	gene_id "MSTRG.89217"; transcript_id "MSTRG.89217.246"; exon_number "14";
chr19	StringTie	exon	38362210	38362272	1000	+	.	gene_id "MSTRG.89217"; transcript_id "MSTRG.89217.246"; exon_number "15";
chr19	StringTie	exon	38362376	38365117	1000	+	.	gene_id "MSTRG.89217"; transcript_id "MSTRG.89217.246"; exon_number "16";
chr19	StringTie	exon	38367156	38368137	1000	+	.	gene_id "MSTRG.89217"; transcript_id "MSTRG.89217.246"; exon_number "17";
chr19	StringTie	exon	38369972	38370064	1000	+	.	gene_id "MSTRG.89217"; transcript_id "MSTRG.89217.246"; exon_number "18";
chr19	StringTie	exon	38370159	38370258	1000	+	.	gene_id "MSTRG.89217"; transcript_id "MSTRG.89217.246"; exon_number "19";
chr19	StringTie	exon	38370526	38370965	1000	+	.	gene_id "MSTRG.89217"; transcript_id "MSTRG.89217.246"; exon_number "20";
chr19	StringTie	transcript	38337104	38370939	1000	+	.	gene_id "MSTRG.89217"; transcript_id "MSTRG.89217.247";
chr19	StringTie	exon	38337104	38337504	1000	+	.	gene_id "MSTRG.89217"; transcript_id "MSTRG.89217.247"; exon_number "1";
chr19	StringTie	exon	38337593	38337646	1000	+	.	gene_id "MSTRG.89217"; transcript_id "MSTRG.89217.247"; exon_number "2";
chr19	StringTie	exon	38343580	38343724	1000	+	.	gene_id "MSTRG.89217"; transcript_id "MSTRG.89217.247"; exon_number "3";
chr19	StringTie	exon	38343993	38344119	1000	+	.	gene_id "MSTRG.89217"; transcript_id "MSTRG.89217.247"; exon_number "4";
chr19	StringTie	exon	38344296	38344368	1000	+	.	gene_id "MSTRG.89217"; transcript_id "MSTRG.89217.247"; exon_number "5";
chr19	StringTie	exon	38346450	38346605	1000	+	.	gene_id "MSTRG.89217"; transcript_id "MSTRG.89217.247"; exon_number "6";
chr19	StringTie	exon	38358278	38358328	1000	+	.	gene_id "MSTRG.89217"; transcript_id "MSTRG.89217.247"; exon_number "7";
chr19	StringTie	exon	38358432	38358561	1000	+	.	gene_id "MSTRG.89217"; transcript_id "MSTRG.89217.247"; exon_number "8";
chr19	StringTie	exon	38359470	38360371	1000	+	.	gene_id "MSTRG.89217"; transcript_id "MSTRG.89217.247"; exon_number "9";
chr19	StringTie	exon	38360489	38360647	1000	+	.	gene_id "MSTRG.89217"; transcript_id "MSTRG.89217.247"; exon_number "10";
chr19	StringTie	exon	38360731	38360843	1000	+	.	gene_id "MSTRG.89217"; transcript_id "MSTRG.89217.247"; exon_number "11";
chr19	StringTie	exon	38361648	38361861	1000	+	.	gene_id "MSTRG.89217"; transcript_id "MSTRG.89217.247"; exon_number "12";
chr19	StringTie	exon	38362210	38362272	1000	+	.	gene_id "MSTRG.89217"; transcript_id "MSTRG.89217.247"; exon_number "13";
chr19	StringTie	exon	38362376	38362832	1000	+	.	gene_id "MSTRG.89217"; transcript_id "MSTRG.89217.247"; exon_number "14";
chr19	StringTie	exon	38364891	38364971	1000	+	.	gene_id "MSTRG.89217"; transcript_id "MSTRG.89217.247"; exon_number "15";
chr19	StringTie	exon	38365061	38365117	1000	+	.	gene_id "MSTRG.89217"; transcript_id "MSTRG.89217.247"; exon_number "16";
chr19	StringTie	exon	38367156	38368137	1000	+	.	gene_id "MSTRG.89217"; transcript_id "MSTRG.89217.247"; exon_number "17";
chr19	StringTie	exon	38369972	38370064	1000	+	.	gene_id "MSTRG.89217"; transcript_id "MSTRG.89217.247"; exon_number "18";
chr19	StringTie	exon	38370159	38370258	1000	+	.	gene_id "MSTRG.89217"; transcript_id "MSTRG.89217.247"; exon_number "19";
chr19	StringTie	exon	38370526	38370939	1000	+	.	gene_id "MSTRG.89217"; transcript_id "MSTRG.89217.247"; exon_number "20";
chr19	StringTie	transcript	38337117	38370999	1000	+	.	gene_id "MSTRG.89217"; transcript_id "MSTRG.89217.248";
chr19	StringTie	exon	38337117	38337504	1000	+	.	gene_id "MSTRG.89217"; transcript_id "MSTRG.89217.248"; exon_number "1";
chr19	StringTie	exon	38337593	38337646	1000	+	.	gene_id "MSTRG.89217"; transcript_id "MSTRG.89217.248"; exon_number "2";
chr19	StringTie	exon	38343580	38343724	1000	+	.	gene_id "MSTRG.89217"; transcript_id "MSTRG.89217.248"; exon_number "3";
chr19	StringTie	exon	38343993	38344119	1000	+	.	gene_id "MSTRG.89217"; transcript_id "MSTRG.89217.248"; exon_number "4";
chr19	StringTie	exon	38344296	38344368	1000	+	.	gene_id "MSTRG.89217"; transcript_id "MSTRG.89217.248"; exon_number "5";
chr19	StringTie	exon	38346450	38346605	1000	+	.	gene_id "MSTRG.89217"; transcript_id "MSTRG.89217.248"; exon_number "6";
chr19	StringTie	exon	38356484	38356543	1000	+	.	gene_id "MSTRG.89217"; transcript_id "MSTRG.89217.248"; exon_number "7";
chr19	StringTie	exon	38358278	38358328	1000	+	.	gene_id "MSTRG.89217"; transcript_id "MSTRG.89217.248"; exon_number "8";
chr19	StringTie	exon	38358432	38358561	1000	+	.	gene_id "MSTRG.89217"; transcript_id "MSTRG.89217.248"; exon_number "9";
chr19	StringTie	exon	38359470	38359581	1000	+	.	gene_id "MSTRG.89217"; transcript_id "MSTRG.89217.248"; exon_number "10";
chr19	StringTie	exon	38360489	38360647	1000	+	.	gene_id "MSTRG.89217"; transcript_id "MSTRG.89217.248"; exon_number "11";
chr19	StringTie	exon	38360731	38360843	1000	+	.	gene_id "MSTRG.89217"; transcript_id "MSTRG.89217.248"; exon_number "12";
chr19	StringTie	exon	38361648	38361861	1000	+	.	gene_id "MSTRG.89217"; transcript_id "MSTRG.89217.248"; exon_number "13";
chr19	StringTie	exon	38362210	38362272	1000	+	.	gene_id "MSTRG.89217"; transcript_id "MSTRG.89217.248"; exon_number "14";
chr19	StringTie	exon	38362376	38362832	1000	+	.	gene_id "MSTRG.89217"; transcript_id "MSTRG.89217.248"; exon_number "15";
chr19	StringTie	exon	38364891	38364971	1000	+	.	gene_id "MSTRG.89217"; transcript_id "MSTRG.89217.248"; exon_number "16";
chr19	StringTie	exon	38365061	38365117	1000	+	.	gene_id "MSTRG.89217"; transcript_id "MSTRG.89217.248"; exon_number "17";
chr19	StringTie	exon	38367156	38367572	1000	+	.	gene_id "MSTRG.89217"; transcript_id "MSTRG.89217.248"; exon_number "18";
chr19	StringTie	exon	38367681	38367776	1000	+	.	gene_id "MSTRG.89217"; transcript_id "MSTRG.89217.248"; exon_number "19";
chr19	StringTie	exon	38368048	38368137	1000	+	.	gene_id "MSTRG.89217"; transcript_id "MSTRG.89217.248"; exon_number "20";
chr19	StringTie	exon	38369972	38370064	1000	+	.	gene_id "MSTRG.89217"; transcript_id "MSTRG.89217.248"; exon_number "21";
chr19	StringTie	exon	38370159	38370258	1000	+	.	gene_id "MSTRG.89217"; transcript_id "MSTRG.89217.248"; exon_number "22";
chr19	StringTie	exon	38370526	38370999	1000	+	.	gene_id "MSTRG.89217"; transcript_id "MSTRG.89217.248"; exon_number "23";
chr19	StringTie	transcript	38337119	38370950	1000	+	.	gene_id "MSTRG.89217"; transcript_id "MSTRG.89217.249";
chr19	StringTie	exon	38337119	38337504	1000	+	.	gene_id "MSTRG.89217"; transcript_id "MSTRG.89217.249"; exon_number "1";
chr19	StringTie	exon	38337593	38337646	1000	+	.	gene_id "MSTRG.89217"; transcript_id "MSTRG.89217.249"; exon_number "2";
chr19	StringTie	exon	38343580	38343724	1000	+	.	gene_id "MSTRG.89217"; transcript_id "MSTRG.89217.249"; exon_number "3";
chr19	StringTie	exon	38343993	38344119	1000	+	.	gene_id "MSTRG.89217"; transcript_id "MSTRG.89217.249"; exon_number "4";
chr19	StringTie	exon	38344296	38344368	1000	+	.	gene_id "MSTRG.89217"; transcript_id "MSTRG.89217.249"; exon_number "5";
chr19	StringTie	exon	38358278	38358328	1000	+	.	gene_id "MSTRG.89217"; transcript_id "MSTRG.89217.249"; exon_number "6";
chr19	StringTie	exon	38358432	38358561	1000	+	.	gene_id "MSTRG.89217"; transcript_id "MSTRG.89217.249"; exon_number "7";
chr19	StringTie	exon	38359470	38360647	1000	+	.	gene_id "MSTRG.89217"; transcript_id "MSTRG.89217.249"; exon_number "8";
chr19	StringTie	exon	38360731	38360843	1000	+	.	gene_id "MSTRG.89217"; transcript_id "MSTRG.89217.249"; exon_number "9";
chr19	StringTie	exon	38361648	38361861	1000	+	.	gene_id "MSTRG.89217"; transcript_id "MSTRG.89217.249"; exon_number "10";
chr19	StringTie	exon	38362210	38362272	1000	+	.	gene_id "MSTRG.89217"; transcript_id "MSTRG.89217.249"; exon_number "11";
chr19	StringTie	exon	38362376	38362832	1000	+	.	gene_id "MSTRG.89217"; transcript_id "MSTRG.89217.249"; exon_number "12";
chr19	StringTie	exon	38370159	38370258	1000	+	.	gene_id "MSTRG.89217"; transcript_id "MSTRG.89217.249"; exon_number "13";
chr19	StringTie	exon	38370526	38370950	1000	+	.	gene_id "MSTRG.89217"; transcript_id "MSTRG.89217.249"; exon_number "14";
chr19	StringTie	transcript	38264455	38307630	1000	+	.	gene_id "MSTRG.89217"; transcript_id "MSTRG.89217.25";
chr19	StringTie	exon	38264455	38264733	1000	+	.	gene_id "MSTRG.89217"; transcript_id "MSTRG.89217.25"; exon_number "1";
chr19	StringTie	exon	38264916	38264998	1000	+	.	gene_id "MSTRG.89217"; transcript_id "MSTRG.89217.25"; exon_number "2";
chr19	StringTie	exon	38283627	38283797	1000	+	.	gene_id "MSTRG.89217"; transcript_id "MSTRG.89217.25"; exon_number "3";
chr19	StringTie	exon	38287876	38287935	1000	+	.	gene_id "MSTRG.89217"; transcript_id "MSTRG.89217.25"; exon_number "4";
chr19	StringTie	exon	38289138	38289191	1000	+	.	gene_id "MSTRG.89217"; transcript_id "MSTRG.89217.25"; exon_number "5";
chr19	StringTie	exon	38290119	38290280	1000	+	.	gene_id "MSTRG.89217"; transcript_id "MSTRG.89217.25"; exon_number "6";
chr19	StringTie	exon	38290537	38290558	1000	+	.	gene_id "MSTRG.89217"; transcript_id "MSTRG.89217.25"; exon_number "7";
chr19	StringTie	exon	38304046	38304283	1000	+	.	gene_id "MSTRG.89217"; transcript_id "MSTRG.89217.25"; exon_number "8";
chr19	StringTie	exon	38304375	38304490	1000	+	.	gene_id "MSTRG.89217"; transcript_id "MSTRG.89217.25"; exon_number "9";
chr19	StringTie	exon	38304624	38304686	1000	+	.	gene_id "MSTRG.89217"; transcript_id "MSTRG.89217.25"; exon_number "10";
chr19	StringTie	exon	38304845	38305014	1000	+	.	gene_id "MSTRG.89217"; transcript_id "MSTRG.89217.25"; exon_number "11";
chr19	StringTie	exon	38307268	38307630	1000	+	.	gene_id "MSTRG.89217"; transcript_id "MSTRG.89217.25"; exon_number "12";
chr19	StringTie	transcript	38337120	38370941	1000	+	.	gene_id "MSTRG.89217"; transcript_id "MSTRG.89217.250";
chr19	StringTie	exon	38337120	38337504	1000	+	.	gene_id "MSTRG.89217"; transcript_id "MSTRG.89217.250"; exon_number "1";
chr19	StringTie	exon	38337593	38337646	1000	+	.	gene_id "MSTRG.89217"; transcript_id "MSTRG.89217.250"; exon_number "2";
chr19	StringTie	exon	38354710	38354847	1000	+	.	gene_id "MSTRG.89217"; transcript_id "MSTRG.89217.250"; exon_number "3";
chr19	StringTie	exon	38358278	38358328	1000	+	.	gene_id "MSTRG.89217"; transcript_id "MSTRG.89217.250"; exon_number "4";
chr19	StringTie	exon	38358432	38358561	1000	+	.	gene_id "MSTRG.89217"; transcript_id "MSTRG.89217.250"; exon_number "5";
chr19	StringTie	exon	38360489	38360647	1000	+	.	gene_id "MSTRG.89217"; transcript_id "MSTRG.89217.250"; exon_number "6";
chr19	StringTie	exon	38360731	38364971	1000	+	.	gene_id "MSTRG.89217"; transcript_id "MSTRG.89217.250"; exon_number "7";
chr19	StringTie	exon	38365061	38368137	1000	+	.	gene_id "MSTRG.89217"; transcript_id "MSTRG.89217.250"; exon_number "8";
chr19	StringTie	exon	38369972	38370073	1000	+	.	gene_id "MSTRG.89217"; transcript_id "MSTRG.89217.250"; exon_number "9";
chr19	StringTie	exon	38370174	38370258	1000	+	.	gene_id "MSTRG.89217"; transcript_id "MSTRG.89217.250"; exon_number "10";
chr19	StringTie	exon	38370526	38370941	1000	+	.	gene_id "MSTRG.89217"; transcript_id "MSTRG.89217.250"; exon_number "11";
chr19	StringTie	transcript	38337143	38349711	1000	+	.	gene_id "MSTRG.89217"; transcript_id "MSTRG.89217.251";
chr19	StringTie	exon	38337143	38337504	1000	+	.	gene_id "MSTRG.89217"; transcript_id "MSTRG.89217.251"; exon_number "1";
chr19	StringTie	exon	38337593	38337646	1000	+	.	gene_id "MSTRG.89217"; transcript_id "MSTRG.89217.251"; exon_number "2";
chr19	StringTie	exon	38349015	38349711	1000	+	.	gene_id "MSTRG.89217"; transcript_id "MSTRG.89217.251"; exon_number "3";
chr19	StringTie	transcript	38337176	38349628	1000	+	.	gene_id "MSTRG.89217"; transcript_id "MSTRG.89217.252";
chr19	StringTie	exon	38337176	38337504	1000	+	.	gene_id "MSTRG.89217"; transcript_id "MSTRG.89217.252"; exon_number "1";
chr19	StringTie	exon	38337593	38337646	1000	+	.	gene_id "MSTRG.89217"; transcript_id "MSTRG.89217.252"; exon_number "2";
chr19	StringTie	exon	38343649	38343724	1000	+	.	gene_id "MSTRG.89217"; transcript_id "MSTRG.89217.252"; exon_number "3";
chr19	StringTie	exon	38343993	38344119	1000	+	.	gene_id "MSTRG.89217"; transcript_id "MSTRG.89217.252"; exon_number "4";
chr19	StringTie	exon	38344296	38344368	1000	+	.	gene_id "MSTRG.89217"; transcript_id "MSTRG.89217.252"; exon_number "5";
chr19	StringTie	exon	38349015	38349628	1000	+	.	gene_id "MSTRG.89217"; transcript_id "MSTRG.89217.252"; exon_number "6";
chr19	StringTie	transcript	38337178	38360650	1000	+	.	gene_id "MSTRG.89217"; transcript_id "MSTRG.89217.253";
chr19	StringTie	exon	38337178	38337504	1000	+	.	gene_id "MSTRG.89217"; transcript_id "MSTRG.89217.253"; exon_number "1";
chr19	StringTie	exon	38337593	38337646	1000	+	.	gene_id "MSTRG.89217"; transcript_id "MSTRG.89217.253"; exon_number "2";
chr19	StringTie	exon	38360489	38360650	1000	+	.	gene_id "MSTRG.89217"; transcript_id "MSTRG.89217.253"; exon_number "3";
chr19	StringTie	transcript	38264457	38292460	1000	+	.	gene_id "MSTRG.89217"; transcript_id "MSTRG.89217.26";
chr19	StringTie	exon	38264457	38264998	1000	+	.	gene_id "MSTRG.89217"; transcript_id "MSTRG.89217.26"; exon_number "1";
chr19	StringTie	exon	38283627	38283797	1000	+	.	gene_id "MSTRG.89217"; transcript_id "MSTRG.89217.26"; exon_number "2";
chr19	StringTie	exon	38287876	38287935	1000	+	.	gene_id "MSTRG.89217"; transcript_id "MSTRG.89217.26"; exon_number "3";
chr19	StringTie	exon	38289138	38289191	1000	+	.	gene_id "MSTRG.89217"; transcript_id "MSTRG.89217.26"; exon_number "4";
chr19	StringTie	exon	38290119	38290280	1000	+	.	gene_id "MSTRG.89217"; transcript_id "MSTRG.89217.26"; exon_number "5";
chr19	StringTie	exon	38290537	38290575	1000	+	.	gene_id "MSTRG.89217"; transcript_id "MSTRG.89217.26"; exon_number "6";
chr19	StringTie	exon	38291840	38292108	1000	+	.	gene_id "MSTRG.89217"; transcript_id "MSTRG.89217.26"; exon_number "7";
chr19	StringTie	exon	38292130	38292460	1000	+	.	gene_id "MSTRG.89217"; transcript_id "MSTRG.89217.26"; exon_number "8";
chr19	StringTie	transcript	38355751	38370992	1000	+	.	gene_id "MSTRG.89217"; transcript_id "MSTRG.89217.260";
chr19	StringTie	exon	38355751	38356543	1000	+	.	gene_id "MSTRG.89217"; transcript_id "MSTRG.89217.260"; exon_number "1";
chr19	StringTie	exon	38358278	38358328	1000	+	.	gene_id "MSTRG.89217"; transcript_id "MSTRG.89217.260"; exon_number "2";
chr19	StringTie	exon	38358432	38358561	1000	+	.	gene_id "MSTRG.89217"; transcript_id "MSTRG.89217.260"; exon_number "3";
chr19	StringTie	exon	38359470	38360371	1000	+	.	gene_id "MSTRG.89217"; transcript_id "MSTRG.89217.260"; exon_number "4";
chr19	StringTie	exon	38360489	38360647	1000	+	.	gene_id "MSTRG.89217"; transcript_id "MSTRG.89217.260"; exon_number "5";
chr19	StringTie	exon	38360731	38360843	1000	+	.	gene_id "MSTRG.89217"; transcript_id "MSTRG.89217.260"; exon_number "6";
chr19	StringTie	exon	38361648	38361861	1000	+	.	gene_id "MSTRG.89217"; transcript_id "MSTRG.89217.260"; exon_number "7";
chr19	StringTie	exon	38362210	38362272	1000	+	.	gene_id "MSTRG.89217"; transcript_id "MSTRG.89217.260"; exon_number "8";
chr19	StringTie	exon	38362376	38362574	1000	+	.	gene_id "MSTRG.89217"; transcript_id "MSTRG.89217.260"; exon_number "9";
chr19	StringTie	exon	38362714	38362832	1000	+	.	gene_id "MSTRG.89217"; transcript_id "MSTRG.89217.260"; exon_number "10";
chr19	StringTie	exon	38364891	38364971	1000	+	.	gene_id "MSTRG.89217"; transcript_id "MSTRG.89217.260"; exon_number "11";
chr19	StringTie	exon	38365061	38365117	1000	+	.	gene_id "MSTRG.89217"; transcript_id "MSTRG.89217.260"; exon_number "12";
chr19	StringTie	exon	38367156	38367572	1000	+	.	gene_id "MSTRG.89217"; transcript_id "MSTRG.89217.260"; exon_number "13";
chr19	StringTie	exon	38367681	38367776	1000	+	.	gene_id "MSTRG.89217"; transcript_id "MSTRG.89217.260"; exon_number "14";
chr19	StringTie	exon	38368048	38368137	1000	+	.	gene_id "MSTRG.89217"; transcript_id "MSTRG.89217.260"; exon_number "15";
chr19	StringTie	exon	38369972	38370064	1000	+	.	gene_id "MSTRG.89217"; transcript_id "MSTRG.89217.260"; exon_number "16";
chr19	StringTie	exon	38370159	38370258	1000	+	.	gene_id "MSTRG.89217"; transcript_id "MSTRG.89217.260"; exon_number "17";
chr19	StringTie	exon	38370526	38370992	1000	+	.	gene_id "MSTRG.89217"; transcript_id "MSTRG.89217.260"; exon_number "18";
chr19	StringTie	transcript	38355867	38370977	1000	+	.	gene_id "MSTRG.89217"; transcript_id "MSTRG.89217.261";
chr19	StringTie	exon	38355867	38356543	1000	+	.	gene_id "MSTRG.89217"; transcript_id "MSTRG.89217.261"; exon_number "1";
chr19	StringTie	exon	38356742	38356780	1000	+	.	gene_id "MSTRG.89217"; transcript_id "MSTRG.89217.261"; exon_number "2";
chr19	StringTie	exon	38358278	38358328	1000	+	.	gene_id "MSTRG.89217"; transcript_id "MSTRG.89217.261"; exon_number "3";
chr19	StringTie	exon	38358432	38358561	1000	+	.	gene_id "MSTRG.89217"; transcript_id "MSTRG.89217.261"; exon_number "4";
chr19	StringTie	exon	38359470	38359581	1000	+	.	gene_id "MSTRG.89217"; transcript_id "MSTRG.89217.261"; exon_number "5";
chr19	StringTie	exon	38360489	38360647	1000	+	.	gene_id "MSTRG.89217"; transcript_id "MSTRG.89217.261"; exon_number "6";
chr19	StringTie	exon	38360731	38360843	1000	+	.	gene_id "MSTRG.89217"; transcript_id "MSTRG.89217.261"; exon_number "7";
chr19	StringTie	exon	38361648	38361861	1000	+	.	gene_id "MSTRG.89217"; transcript_id "MSTRG.89217.261"; exon_number "8";
chr19	StringTie	exon	38362210	38362272	1000	+	.	gene_id "MSTRG.89217"; transcript_id "MSTRG.89217.261"; exon_number "9";
chr19	StringTie	exon	38362376	38362832	1000	+	.	gene_id "MSTRG.89217"; transcript_id "MSTRG.89217.261"; exon_number "10";
chr19	StringTie	exon	38364891	38364971	1000	+	.	gene_id "MSTRG.89217"; transcript_id "MSTRG.89217.261"; exon_number "11";
chr19	StringTie	exon	38365061	38368137	1000	+	.	gene_id "MSTRG.89217"; transcript_id "MSTRG.89217.261"; exon_number "12";
chr19	StringTie	exon	38369972	38370064	1000	+	.	gene_id "MSTRG.89217"; transcript_id "MSTRG.89217.261"; exon_number "13";
chr19	StringTie	exon	38370159	38370258	1000	+	.	gene_id "MSTRG.89217"; transcript_id "MSTRG.89217.261"; exon_number "14";
chr19	StringTie	exon	38370526	38370977	1000	+	.	gene_id "MSTRG.89217"; transcript_id "MSTRG.89217.261"; exon_number "15";
chr19	StringTie	transcript	38355867	38370977	1000	+	.	gene_id "MSTRG.89217"; transcript_id "MSTRG.89217.262";
chr19	StringTie	exon	38355867	38356543	1000	+	.	gene_id "MSTRG.89217"; transcript_id "MSTRG.89217.262"; exon_number "1";
chr19	StringTie	exon	38356742	38356861	1000	+	.	gene_id "MSTRG.89217"; transcript_id "MSTRG.89217.262"; exon_number "2";
chr19	StringTie	exon	38358278	38358328	1000	+	.	gene_id "MSTRG.89217"; transcript_id "MSTRG.89217.262"; exon_number "3";
chr19	StringTie	exon	38358432	38358561	1000	+	.	gene_id "MSTRG.89217"; transcript_id "MSTRG.89217.262"; exon_number "4";
chr19	StringTie	exon	38359470	38359581	1000	+	.	gene_id "MSTRG.89217"; transcript_id "MSTRG.89217.262"; exon_number "5";
chr19	StringTie	exon	38360489	38360647	1000	+	.	gene_id "MSTRG.89217"; transcript_id "MSTRG.89217.262"; exon_number "6";
chr19	StringTie	exon	38360731	38360843	1000	+	.	gene_id "MSTRG.89217"; transcript_id "MSTRG.89217.262"; exon_number "7";
chr19	StringTie	exon	38361648	38361861	1000	+	.	gene_id "MSTRG.89217"; transcript_id "MSTRG.89217.262"; exon_number "8";
chr19	StringTie	exon	38362210	38362272	1000	+	.	gene_id "MSTRG.89217"; transcript_id "MSTRG.89217.262"; exon_number "9";
chr19	StringTie	exon	38362376	38362574	1000	+	.	gene_id "MSTRG.89217"; transcript_id "MSTRG.89217.262"; exon_number "10";
chr19	StringTie	exon	38362714	38362832	1000	+	.	gene_id "MSTRG.89217"; transcript_id "MSTRG.89217.262"; exon_number "11";
chr19	StringTie	exon	38364891	38364971	1000	+	.	gene_id "MSTRG.89217"; transcript_id "MSTRG.89217.262"; exon_number "12";
chr19	StringTie	exon	38365061	38365117	1000	+	.	gene_id "MSTRG.89217"; transcript_id "MSTRG.89217.262"; exon_number "13";
chr19	StringTie	exon	38367156	38368137	1000	+	.	gene_id "MSTRG.89217"; transcript_id "MSTRG.89217.262"; exon_number "14";
chr19	StringTie	exon	38369972	38370064	1000	+	.	gene_id "MSTRG.89217"; transcript_id "MSTRG.89217.262"; exon_number "15";
chr19	StringTie	exon	38370159	38370258	1000	+	.	gene_id "MSTRG.89217"; transcript_id "MSTRG.89217.262"; exon_number "16";
chr19	StringTie	exon	38370526	38370977	1000	+	.	gene_id "MSTRG.89217"; transcript_id "MSTRG.89217.262"; exon_number "17";
chr19	StringTie	transcript	38355867	38370995	1000	+	.	gene_id "MSTRG.89217"; transcript_id "MSTRG.89217.263";
chr19	StringTie	exon	38355867	38356543	1000	+	.	gene_id "MSTRG.89217"; transcript_id "MSTRG.89217.263"; exon_number "1";
chr19	StringTie	exon	38356742	38356861	1000	+	.	gene_id "MSTRG.89217"; transcript_id "MSTRG.89217.263"; exon_number "2";
chr19	StringTie	exon	38358278	38358328	1000	+	.	gene_id "MSTRG.89217"; transcript_id "MSTRG.89217.263"; exon_number "3";
chr19	StringTie	exon	38358432	38358561	1000	+	.	gene_id "MSTRG.89217"; transcript_id "MSTRG.89217.263"; exon_number "4";
chr19	StringTie	exon	38359470	38359581	1000	+	.	gene_id "MSTRG.89217"; transcript_id "MSTRG.89217.263"; exon_number "5";
chr19	StringTie	exon	38360489	38360647	1000	+	.	gene_id "MSTRG.89217"; transcript_id "MSTRG.89217.263"; exon_number "6";
chr19	StringTie	exon	38360731	38360843	1000	+	.	gene_id "MSTRG.89217"; transcript_id "MSTRG.89217.263"; exon_number "7";
chr19	StringTie	exon	38361648	38361861	1000	+	.	gene_id "MSTRG.89217"; transcript_id "MSTRG.89217.263"; exon_number "8";
chr19	StringTie	exon	38362210	38362272	1000	+	.	gene_id "MSTRG.89217"; transcript_id "MSTRG.89217.263"; exon_number "9";
chr19	StringTie	exon	38362376	38362832	1000	+	.	gene_id "MSTRG.89217"; transcript_id "MSTRG.89217.263"; exon_number "10";
chr19	StringTie	exon	38364891	38364971	1000	+	.	gene_id "MSTRG.89217"; transcript_id "MSTRG.89217.263"; exon_number "11";
chr19	StringTie	exon	38365061	38365117	1000	+	.	gene_id "MSTRG.89217"; transcript_id "MSTRG.89217.263"; exon_number "12";
chr19	StringTie	exon	38367156	38367312	1000	+	.	gene_id "MSTRG.89217"; transcript_id "MSTRG.89217.263"; exon_number "13";
chr19	StringTie	exon	38367509	38367572	1000	+	.	gene_id "MSTRG.89217"; transcript_id "MSTRG.89217.263"; exon_number "14";
chr19	StringTie	exon	38367681	38367776	1000	+	.	gene_id "MSTRG.89217"; transcript_id "MSTRG.89217.263"; exon_number "15";
chr19	StringTie	exon	38368048	38368137	1000	+	.	gene_id "MSTRG.89217"; transcript_id "MSTRG.89217.263"; exon_number "16";
chr19	StringTie	exon	38369972	38370064	1000	+	.	gene_id "MSTRG.89217"; transcript_id "MSTRG.89217.263"; exon_number "17";
chr19	StringTie	exon	38370159	38370258	1000	+	.	gene_id "MSTRG.89217"; transcript_id "MSTRG.89217.263"; exon_number "18";
chr19	StringTie	exon	38370526	38370995	1000	+	.	gene_id "MSTRG.89217"; transcript_id "MSTRG.89217.263"; exon_number "19";
chr19	StringTie	transcript	38355902	38370949	1000	+	.	gene_id "MSTRG.89217"; transcript_id "MSTRG.89217.264";
chr19	StringTie	exon	38355902	38356543	1000	+	.	gene_id "MSTRG.89217"; transcript_id "MSTRG.89217.264"; exon_number "1";
chr19	StringTie	exon	38356742	38356861	1000	+	.	gene_id "MSTRG.89217"; transcript_id "MSTRG.89217.264"; exon_number "2";
chr19	StringTie	exon	38358282	38358328	1000	+	.	gene_id "MSTRG.89217"; transcript_id "MSTRG.89217.264"; exon_number "3";
chr19	StringTie	exon	38358432	38358561	1000	+	.	gene_id "MSTRG.89217"; transcript_id "MSTRG.89217.264"; exon_number "4";
chr19	StringTie	exon	38359470	38360647	1000	+	.	gene_id "MSTRG.89217"; transcript_id "MSTRG.89217.264"; exon_number "5";
chr19	StringTie	exon	38360731	38360843	1000	+	.	gene_id "MSTRG.89217"; transcript_id "MSTRG.89217.264"; exon_number "6";
chr19	StringTie	exon	38361648	38361861	1000	+	.	gene_id "MSTRG.89217"; transcript_id "MSTRG.89217.264"; exon_number "7";
chr19	StringTie	exon	38362210	38362272	1000	+	.	gene_id "MSTRG.89217"; transcript_id "MSTRG.89217.264"; exon_number "8";
chr19	StringTie	exon	38362376	38362832	1000	+	.	gene_id "MSTRG.89217"; transcript_id "MSTRG.89217.264"; exon_number "9";
chr19	StringTie	exon	38364891	38364971	1000	+	.	gene_id "MSTRG.89217"; transcript_id "MSTRG.89217.264"; exon_number "10";
chr19	StringTie	exon	38365061	38368137	1000	+	.	gene_id "MSTRG.89217"; transcript_id "MSTRG.89217.264"; exon_number "11";
chr19	StringTie	exon	38369972	38370064	1000	+	.	gene_id "MSTRG.89217"; transcript_id "MSTRG.89217.264"; exon_number "12";
chr19	StringTie	exon	38370159	38370258	1000	+	.	gene_id "MSTRG.89217"; transcript_id "MSTRG.89217.264"; exon_number "13";
chr19	StringTie	exon	38370526	38370949	1000	+	.	gene_id "MSTRG.89217"; transcript_id "MSTRG.89217.264"; exon_number "14";
chr19	StringTie	transcript	38355902	38370949	1000	+	.	gene_id "MSTRG.89217"; transcript_id "MSTRG.89217.265";
chr19	StringTie	exon	38355902	38356543	1000	+	.	gene_id "MSTRG.89217"; transcript_id "MSTRG.89217.265"; exon_number "1";
chr19	StringTie	exon	38356742	38356861	1000	+	.	gene_id "MSTRG.89217"; transcript_id "MSTRG.89217.265"; exon_number "2";
chr19	StringTie	exon	38358278	38358328	1000	+	.	gene_id "MSTRG.89217"; transcript_id "MSTRG.89217.265"; exon_number "3";
chr19	StringTie	exon	38358432	38358561	1000	+	.	gene_id "MSTRG.89217"; transcript_id "MSTRG.89217.265"; exon_number "4";
chr19	StringTie	exon	38359470	38359581	1000	+	.	gene_id "MSTRG.89217"; transcript_id "MSTRG.89217.265"; exon_number "5";
chr19	StringTie	exon	38360489	38360647	1000	+	.	gene_id "MSTRG.89217"; transcript_id "MSTRG.89217.265"; exon_number "6";
chr19	StringTie	exon	38360731	38360843	1000	+	.	gene_id "MSTRG.89217"; transcript_id "MSTRG.89217.265"; exon_number "7";
chr19	StringTie	exon	38361648	38361861	1000	+	.	gene_id "MSTRG.89217"; transcript_id "MSTRG.89217.265"; exon_number "8";
chr19	StringTie	exon	38362210	38362272	1000	+	.	gene_id "MSTRG.89217"; transcript_id "MSTRG.89217.265"; exon_number "9";
chr19	StringTie	exon	38362376	38362832	1000	+	.	gene_id "MSTRG.89217"; transcript_id "MSTRG.89217.265"; exon_number "10";
chr19	StringTie	exon	38364891	38364971	1000	+	.	gene_id "MSTRG.89217"; transcript_id "MSTRG.89217.265"; exon_number "11";
chr19	StringTie	exon	38365061	38365117	1000	+	.	gene_id "MSTRG.89217"; transcript_id "MSTRG.89217.265"; exon_number "12";
chr19	StringTie	exon	38367156	38367572	1000	+	.	gene_id "MSTRG.89217"; transcript_id "MSTRG.89217.265"; exon_number "13";
chr19	StringTie	exon	38367681	38368137	1000	+	.	gene_id "MSTRG.89217"; transcript_id "MSTRG.89217.265"; exon_number "14";
chr19	StringTie	exon	38369972	38370053	1000	+	.	gene_id "MSTRG.89217"; transcript_id "MSTRG.89217.265"; exon_number "15";
chr19	StringTie	exon	38370159	38370258	1000	+	.	gene_id "MSTRG.89217"; transcript_id "MSTRG.89217.265"; exon_number "16";
chr19	StringTie	exon	38370526	38370949	1000	+	.	gene_id "MSTRG.89217"; transcript_id "MSTRG.89217.265"; exon_number "17";
chr19	StringTie	transcript	38355902	38370949	1000	+	.	gene_id "MSTRG.89217"; transcript_id "MSTRG.89217.266";
chr19	StringTie	exon	38355902	38356543	1000	+	.	gene_id "MSTRG.89217"; transcript_id "MSTRG.89217.266"; exon_number "1";
chr19	StringTie	exon	38356742	38356861	1000	+	.	gene_id "MSTRG.89217"; transcript_id "MSTRG.89217.266"; exon_number "2";
chr19	StringTie	exon	38358278	38358328	1000	+	.	gene_id "MSTRG.89217"; transcript_id "MSTRG.89217.266"; exon_number "3";
chr19	StringTie	exon	38358432	38358561	1000	+	.	gene_id "MSTRG.89217"; transcript_id "MSTRG.89217.266"; exon_number "4";
chr19	StringTie	exon	38359470	38359581	1000	+	.	gene_id "MSTRG.89217"; transcript_id "MSTRG.89217.266"; exon_number "5";
chr19	StringTie	exon	38360489	38360647	1000	+	.	gene_id "MSTRG.89217"; transcript_id "MSTRG.89217.266"; exon_number "6";
chr19	StringTie	exon	38360731	38360843	1000	+	.	gene_id "MSTRG.89217"; transcript_id "MSTRG.89217.266"; exon_number "7";
chr19	StringTie	exon	38361648	38361861	1000	+	.	gene_id "MSTRG.89217"; transcript_id "MSTRG.89217.266"; exon_number "8";
chr19	StringTie	exon	38362210	38362272	1000	+	.	gene_id "MSTRG.89217"; transcript_id "MSTRG.89217.266"; exon_number "9";
chr19	StringTie	exon	38362376	38362574	1000	+	.	gene_id "MSTRG.89217"; transcript_id "MSTRG.89217.266"; exon_number "10";
chr19	StringTie	exon	38362714	38362832	1000	+	.	gene_id "MSTRG.89217"; transcript_id "MSTRG.89217.266"; exon_number "11";
chr19	StringTie	exon	38364891	38364965	1000	+	.	gene_id "MSTRG.89217"; transcript_id "MSTRG.89217.266"; exon_number "12";
chr19	StringTie	exon	38365061	38366500	1000	+	.	gene_id "MSTRG.89217"; transcript_id "MSTRG.89217.266"; exon_number "13";
chr19	StringTie	exon	38366746	38367572	1000	+	.	gene_id "MSTRG.89217"; transcript_id "MSTRG.89217.266"; exon_number "14";
chr19	StringTie	exon	38367681	38368137	1000	+	.	gene_id "MSTRG.89217"; transcript_id "MSTRG.89217.266"; exon_number "15";
chr19	StringTie	exon	38369972	38370064	1000	+	.	gene_id "MSTRG.89217"; transcript_id "MSTRG.89217.266"; exon_number "16";
chr19	StringTie	exon	38370159	38370258	1000	+	.	gene_id "MSTRG.89217"; transcript_id "MSTRG.89217.266"; exon_number "17";
chr19	StringTie	exon	38370526	38370949	1000	+	.	gene_id "MSTRG.89217"; transcript_id "MSTRG.89217.266"; exon_number "18";
chr19	StringTie	transcript	38355902	38370962	1000	+	.	gene_id "MSTRG.89217"; transcript_id "MSTRG.89217.267";
chr19	StringTie	exon	38355902	38356543	1000	+	.	gene_id "MSTRG.89217"; transcript_id "MSTRG.89217.267"; exon_number "1";
chr19	StringTie	exon	38358278	38358328	1000	+	.	gene_id "MSTRG.89217"; transcript_id "MSTRG.89217.267"; exon_number "2";
chr19	StringTie	exon	38358432	38358561	1000	+	.	gene_id "MSTRG.89217"; transcript_id "MSTRG.89217.267"; exon_number "3";
chr19	StringTie	exon	38359470	38359581	1000	+	.	gene_id "MSTRG.89217"; transcript_id "MSTRG.89217.267"; exon_number "4";
chr19	StringTie	exon	38360489	38360647	1000	+	.	gene_id "MSTRG.89217"; transcript_id "MSTRG.89217.267"; exon_number "5";
chr19	StringTie	exon	38360731	38360843	1000	+	.	gene_id "MSTRG.89217"; transcript_id "MSTRG.89217.267"; exon_number "6";
chr19	StringTie	exon	38361648	38361861	1000	+	.	gene_id "MSTRG.89217"; transcript_id "MSTRG.89217.267"; exon_number "7";
chr19	StringTie	exon	38362210	38362272	1000	+	.	gene_id "MSTRG.89217"; transcript_id "MSTRG.89217.267"; exon_number "8";
chr19	StringTie	exon	38362376	38362574	1000	+	.	gene_id "MSTRG.89217"; transcript_id "MSTRG.89217.267"; exon_number "9";
chr19	StringTie	exon	38362714	38364971	1000	+	.	gene_id "MSTRG.89217"; transcript_id "MSTRG.89217.267"; exon_number "10";
chr19	StringTie	exon	38365061	38365117	1000	+	.	gene_id "MSTRG.89217"; transcript_id "MSTRG.89217.267"; exon_number "11";
chr19	StringTie	exon	38367156	38367312	1000	+	.	gene_id "MSTRG.89217"; transcript_id "MSTRG.89217.267"; exon_number "12";
chr19	StringTie	exon	38367509	38367572	1000	+	.	gene_id "MSTRG.89217"; transcript_id "MSTRG.89217.267"; exon_number "13";
chr19	StringTie	exon	38367681	38367776	1000	+	.	gene_id "MSTRG.89217"; transcript_id "MSTRG.89217.267"; exon_number "14";
chr19	StringTie	exon	38368048	38368137	1000	+	.	gene_id "MSTRG.89217"; transcript_id "MSTRG.89217.267"; exon_number "15";
chr19	StringTie	exon	38369972	38370064	1000	+	.	gene_id "MSTRG.89217"; transcript_id "MSTRG.89217.267"; exon_number "16";
chr19	StringTie	exon	38370159	38370258	1000	+	.	gene_id "MSTRG.89217"; transcript_id "MSTRG.89217.267"; exon_number "17";
chr19	StringTie	exon	38370526	38370962	1000	+	.	gene_id "MSTRG.89217"; transcript_id "MSTRG.89217.267"; exon_number "18";
chr19	StringTie	transcript	38355981	38370941	1000	+	.	gene_id "MSTRG.89217"; transcript_id "MSTRG.89217.268";
chr19	StringTie	exon	38355981	38356543	1000	+	.	gene_id "MSTRG.89217"; transcript_id "MSTRG.89217.268"; exon_number "1";
chr19	StringTie	exon	38358278	38358328	1000	+	.	gene_id "MSTRG.89217"; transcript_id "MSTRG.89217.268"; exon_number "2";
chr19	StringTie	exon	38358432	38358561	1000	+	.	gene_id "MSTRG.89217"; transcript_id "MSTRG.89217.268"; exon_number "3";
chr19	StringTie	exon	38359470	38359581	1000	+	.	gene_id "MSTRG.89217"; transcript_id "MSTRG.89217.268"; exon_number "4";
chr19	StringTie	exon	38360489	38360647	1000	+	.	gene_id "MSTRG.89217"; transcript_id "MSTRG.89217.268"; exon_number "5";
chr19	StringTie	exon	38360731	38360843	1000	+	.	gene_id "MSTRG.89217"; transcript_id "MSTRG.89217.268"; exon_number "6";
chr19	StringTie	exon	38361648	38361861	1000	+	.	gene_id "MSTRG.89217"; transcript_id "MSTRG.89217.268"; exon_number "7";
chr19	StringTie	exon	38362210	38362272	1000	+	.	gene_id "MSTRG.89217"; transcript_id "MSTRG.89217.268"; exon_number "8";
chr19	StringTie	exon	38362376	38364971	1000	+	.	gene_id "MSTRG.89217"; transcript_id "MSTRG.89217.268"; exon_number "9";
chr19	StringTie	exon	38365061	38368137	1000	+	.	gene_id "MSTRG.89217"; transcript_id "MSTRG.89217.268"; exon_number "10";
chr19	StringTie	exon	38369972	38370073	1000	+	.	gene_id "MSTRG.89217"; transcript_id "MSTRG.89217.268"; exon_number "11";
chr19	StringTie	exon	38370174	38370258	1000	+	.	gene_id "MSTRG.89217"; transcript_id "MSTRG.89217.268"; exon_number "12";
chr19	StringTie	exon	38370526	38370941	1000	+	.	gene_id "MSTRG.89217"; transcript_id "MSTRG.89217.268"; exon_number "13";
chr19	StringTie	transcript	38356095	38370948	1000	+	.	gene_id "MSTRG.89217"; transcript_id "MSTRG.89217.269";
chr19	StringTie	exon	38356095	38356543	1000	+	.	gene_id "MSTRG.89217"; transcript_id "MSTRG.89217.269"; exon_number "1";
chr19	StringTie	exon	38356742	38356861	1000	+	.	gene_id "MSTRG.89217"; transcript_id "MSTRG.89217.269"; exon_number "2";
chr19	StringTie	exon	38358278	38358328	1000	+	.	gene_id "MSTRG.89217"; transcript_id "MSTRG.89217.269"; exon_number "3";
chr19	StringTie	exon	38358432	38358561	1000	+	.	gene_id "MSTRG.89217"; transcript_id "MSTRG.89217.269"; exon_number "4";
chr19	StringTie	exon	38359470	38359581	1000	+	.	gene_id "MSTRG.89217"; transcript_id "MSTRG.89217.269"; exon_number "5";
chr19	StringTie	exon	38360489	38360647	1000	+	.	gene_id "MSTRG.89217"; transcript_id "MSTRG.89217.269"; exon_number "6";
chr19	StringTie	exon	38360731	38360843	1000	+	.	gene_id "MSTRG.89217"; transcript_id "MSTRG.89217.269"; exon_number "7";
chr19	StringTie	exon	38361648	38361861	1000	+	.	gene_id "MSTRG.89217"; transcript_id "MSTRG.89217.269"; exon_number "8";
chr19	StringTie	exon	38362210	38362272	1000	+	.	gene_id "MSTRG.89217"; transcript_id "MSTRG.89217.269"; exon_number "9";
chr19	StringTie	exon	38362376	38364971	1000	+	.	gene_id "MSTRG.89217"; transcript_id "MSTRG.89217.269"; exon_number "10";
chr19	StringTie	exon	38365061	38365113	1000	+	.	gene_id "MSTRG.89217"; transcript_id "MSTRG.89217.269"; exon_number "11";
chr19	StringTie	exon	38367156	38368137	1000	+	.	gene_id "MSTRG.89217"; transcript_id "MSTRG.89217.269"; exon_number "12";
chr19	StringTie	exon	38369972	38370064	1000	+	.	gene_id "MSTRG.89217"; transcript_id "MSTRG.89217.269"; exon_number "13";
chr19	StringTie	exon	38370159	38370258	1000	+	.	gene_id "MSTRG.89217"; transcript_id "MSTRG.89217.269"; exon_number "14";
chr19	StringTie	exon	38370526	38370948	1000	+	.	gene_id "MSTRG.89217"; transcript_id "MSTRG.89217.269"; exon_number "15";
chr19	StringTie	transcript	38356095	38370948	1000	+	.	gene_id "MSTRG.89217"; transcript_id "MSTRG.89217.270";
chr19	StringTie	exon	38356095	38356543	1000	+	.	gene_id "MSTRG.89217"; transcript_id "MSTRG.89217.270"; exon_number "1";
chr19	StringTie	exon	38356742	38356780	1000	+	.	gene_id "MSTRG.89217"; transcript_id "MSTRG.89217.270"; exon_number "2";
chr19	StringTie	exon	38358278	38358328	1000	+	.	gene_id "MSTRG.89217"; transcript_id "MSTRG.89217.270"; exon_number "3";
chr19	StringTie	exon	38358432	38358561	1000	+	.	gene_id "MSTRG.89217"; transcript_id "MSTRG.89217.270"; exon_number "4";
chr19	StringTie	exon	38359470	38360371	1000	+	.	gene_id "MSTRG.89217"; transcript_id "MSTRG.89217.270"; exon_number "5";
chr19	StringTie	exon	38360489	38360647	1000	+	.	gene_id "MSTRG.89217"; transcript_id "MSTRG.89217.270"; exon_number "6";
chr19	StringTie	exon	38360731	38360843	1000	+	.	gene_id "MSTRG.89217"; transcript_id "MSTRG.89217.270"; exon_number "7";
chr19	StringTie	exon	38361648	38361861	1000	+	.	gene_id "MSTRG.89217"; transcript_id "MSTRG.89217.270"; exon_number "8";
chr19	StringTie	exon	38362210	38362272	1000	+	.	gene_id "MSTRG.89217"; transcript_id "MSTRG.89217.270"; exon_number "9";
chr19	StringTie	exon	38362376	38362832	1000	+	.	gene_id "MSTRG.89217"; transcript_id "MSTRG.89217.270"; exon_number "10";
chr19	StringTie	exon	38364891	38364971	1000	+	.	gene_id "MSTRG.89217"; transcript_id "MSTRG.89217.270"; exon_number "11";
chr19	StringTie	exon	38365061	38365113	1000	+	.	gene_id "MSTRG.89217"; transcript_id "MSTRG.89217.270"; exon_number "12";
chr19	StringTie	exon	38367156	38368137	1000	+	.	gene_id "MSTRG.89217"; transcript_id "MSTRG.89217.270"; exon_number "13";
chr19	StringTie	exon	38369972	38370064	1000	+	.	gene_id "MSTRG.89217"; transcript_id "MSTRG.89217.270"; exon_number "14";
chr19	StringTie	exon	38370159	38370258	1000	+	.	gene_id "MSTRG.89217"; transcript_id "MSTRG.89217.270"; exon_number "15";
chr19	StringTie	exon	38370526	38370948	1000	+	.	gene_id "MSTRG.89217"; transcript_id "MSTRG.89217.270"; exon_number "16";
chr19	StringTie	transcript	38356106	38370949	1000	+	.	gene_id "MSTRG.89217"; transcript_id "MSTRG.89217.271";
chr19	StringTie	exon	38356106	38356543	1000	+	.	gene_id "MSTRG.89217"; transcript_id "MSTRG.89217.271"; exon_number "1";
chr19	StringTie	exon	38358278	38358328	1000	+	.	gene_id "MSTRG.89217"; transcript_id "MSTRG.89217.271"; exon_number "2";
chr19	StringTie	exon	38358432	38358561	1000	+	.	gene_id "MSTRG.89217"; transcript_id "MSTRG.89217.271"; exon_number "3";
chr19	StringTie	exon	38359470	38359581	1000	+	.	gene_id "MSTRG.89217"; transcript_id "MSTRG.89217.271"; exon_number "4";
chr19	StringTie	exon	38360489	38360647	1000	+	.	gene_id "MSTRG.89217"; transcript_id "MSTRG.89217.271"; exon_number "5";
chr19	StringTie	exon	38360731	38360843	1000	+	.	gene_id "MSTRG.89217"; transcript_id "MSTRG.89217.271"; exon_number "6";
chr19	StringTie	exon	38361648	38361861	1000	+	.	gene_id "MSTRG.89217"; transcript_id "MSTRG.89217.271"; exon_number "7";
chr19	StringTie	exon	38362210	38362272	1000	+	.	gene_id "MSTRG.89217"; transcript_id "MSTRG.89217.271"; exon_number "8";
chr19	StringTie	exon	38362376	38364971	1000	+	.	gene_id "MSTRG.89217"; transcript_id "MSTRG.89217.271"; exon_number "9";
chr19	StringTie	exon	38365061	38365117	1000	+	.	gene_id "MSTRG.89217"; transcript_id "MSTRG.89217.271"; exon_number "10";
chr19	StringTie	exon	38367156	38367572	1000	+	.	gene_id "MSTRG.89217"; transcript_id "MSTRG.89217.271"; exon_number "11";
chr19	StringTie	exon	38367681	38368137	1000	+	.	gene_id "MSTRG.89217"; transcript_id "MSTRG.89217.271"; exon_number "12";
chr19	StringTie	exon	38369972	38370053	1000	+	.	gene_id "MSTRG.89217"; transcript_id "MSTRG.89217.271"; exon_number "13";
chr19	StringTie	exon	38370159	38370258	1000	+	.	gene_id "MSTRG.89217"; transcript_id "MSTRG.89217.271"; exon_number "14";
chr19	StringTie	exon	38370526	38370949	1000	+	.	gene_id "MSTRG.89217"; transcript_id "MSTRG.89217.271"; exon_number "15";
chr19	StringTie	transcript	38356109	38370962	1000	+	.	gene_id "MSTRG.89217"; transcript_id "MSTRG.89217.272";
chr19	StringTie	exon	38356109	38356543	1000	+	.	gene_id "MSTRG.89217"; transcript_id "MSTRG.89217.272"; exon_number "1";
chr19	StringTie	exon	38356742	38356780	1000	+	.	gene_id "MSTRG.89217"; transcript_id "MSTRG.89217.272"; exon_number "2";
chr19	StringTie	exon	38358314	38358328	1000	+	.	gene_id "MSTRG.89217"; transcript_id "MSTRG.89217.272"; exon_number "3";
chr19	StringTie	exon	38358432	38358561	1000	+	.	gene_id "MSTRG.89217"; transcript_id "MSTRG.89217.272"; exon_number "4";
chr19	StringTie	exon	38359470	38360647	1000	+	.	gene_id "MSTRG.89217"; transcript_id "MSTRG.89217.272"; exon_number "5";
chr19	StringTie	exon	38360731	38360843	1000	+	.	gene_id "MSTRG.89217"; transcript_id "MSTRG.89217.272"; exon_number "6";
chr19	StringTie	exon	38361648	38361861	1000	+	.	gene_id "MSTRG.89217"; transcript_id "MSTRG.89217.272"; exon_number "7";
chr19	StringTie	exon	38362210	38362272	1000	+	.	gene_id "MSTRG.89217"; transcript_id "MSTRG.89217.272"; exon_number "8";
chr19	StringTie	exon	38362376	38362832	1000	+	.	gene_id "MSTRG.89217"; transcript_id "MSTRG.89217.272"; exon_number "9";
chr19	StringTie	exon	38364891	38364971	1000	+	.	gene_id "MSTRG.89217"; transcript_id "MSTRG.89217.272"; exon_number "10";
chr19	StringTie	exon	38365061	38365117	1000	+	.	gene_id "MSTRG.89217"; transcript_id "MSTRG.89217.272"; exon_number "11";
chr19	StringTie	exon	38367156	38368137	1000	+	.	gene_id "MSTRG.89217"; transcript_id "MSTRG.89217.272"; exon_number "12";
chr19	StringTie	exon	38369972	38370064	1000	+	.	gene_id "MSTRG.89217"; transcript_id "MSTRG.89217.272"; exon_number "13";
chr19	StringTie	exon	38370161	38370258	1000	+	.	gene_id "MSTRG.89217"; transcript_id "MSTRG.89217.272"; exon_number "14";
chr19	StringTie	exon	38370526	38370962	1000	+	.	gene_id "MSTRG.89217"; transcript_id "MSTRG.89217.272"; exon_number "15";
chr19	StringTie	transcript	38356109	38370962	1000	+	.	gene_id "MSTRG.89217"; transcript_id "MSTRG.89217.273";
chr19	StringTie	exon	38356109	38356543	1000	+	.	gene_id "MSTRG.89217"; transcript_id "MSTRG.89217.273"; exon_number "1";
chr19	StringTie	exon	38358278	38358328	1000	+	.	gene_id "MSTRG.89217"; transcript_id "MSTRG.89217.273"; exon_number "2";
chr19	StringTie	exon	38358432	38358561	1000	+	.	gene_id "MSTRG.89217"; transcript_id "MSTRG.89217.273"; exon_number "3";
chr19	StringTie	exon	38359470	38360371	1000	+	.	gene_id "MSTRG.89217"; transcript_id "MSTRG.89217.273"; exon_number "4";
chr19	StringTie	exon	38360489	38360647	1000	+	.	gene_id "MSTRG.89217"; transcript_id "MSTRG.89217.273"; exon_number "5";
chr19	StringTie	exon	38360731	38360843	1000	+	.	gene_id "MSTRG.89217"; transcript_id "MSTRG.89217.273"; exon_number "6";
chr19	StringTie	exon	38361648	38361861	1000	+	.	gene_id "MSTRG.89217"; transcript_id "MSTRG.89217.273"; exon_number "7";
chr19	StringTie	exon	38362210	38362272	1000	+	.	gene_id "MSTRG.89217"; transcript_id "MSTRG.89217.273"; exon_number "8";
chr19	StringTie	exon	38362376	38362574	1000	+	.	gene_id "MSTRG.89217"; transcript_id "MSTRG.89217.273"; exon_number "9";
chr19	StringTie	exon	38362714	38362832	1000	+	.	gene_id "MSTRG.89217"; transcript_id "MSTRG.89217.273"; exon_number "10";
chr19	StringTie	exon	38364891	38364965	1000	+	.	gene_id "MSTRG.89217"; transcript_id "MSTRG.89217.273"; exon_number "11";
chr19	StringTie	exon	38365061	38365117	1000	+	.	gene_id "MSTRG.89217"; transcript_id "MSTRG.89217.273"; exon_number "12";
chr19	StringTie	exon	38367156	38368137	1000	+	.	gene_id "MSTRG.89217"; transcript_id "MSTRG.89217.273"; exon_number "13";
chr19	StringTie	exon	38369972	38370064	1000	+	.	gene_id "MSTRG.89217"; transcript_id "MSTRG.89217.273"; exon_number "14";
chr19	StringTie	exon	38370161	38370258	1000	+	.	gene_id "MSTRG.89217"; transcript_id "MSTRG.89217.273"; exon_number "15";
chr19	StringTie	exon	38370526	38370962	1000	+	.	gene_id "MSTRG.89217"; transcript_id "MSTRG.89217.273"; exon_number "16";
chr19	StringTie	transcript	38356109	38370962	1000	+	.	gene_id "MSTRG.89217"; transcript_id "MSTRG.89217.274";
chr19	StringTie	exon	38356109	38356543	1000	+	.	gene_id "MSTRG.89217"; transcript_id "MSTRG.89217.274"; exon_number "1";
chr19	StringTie	exon	38356742	38358328	1000	+	.	gene_id "MSTRG.89217"; transcript_id "MSTRG.89217.274"; exon_number "2";
chr19	StringTie	exon	38358432	38358561	1000	+	.	gene_id "MSTRG.89217"; transcript_id "MSTRG.89217.274"; exon_number "3";
chr19	StringTie	exon	38359470	38360647	1000	+	.	gene_id "MSTRG.89217"; transcript_id "MSTRG.89217.274"; exon_number "4";
chr19	StringTie	exon	38360731	38360843	1000	+	.	gene_id "MSTRG.89217"; transcript_id "MSTRG.89217.274"; exon_number "5";
chr19	StringTie	exon	38361648	38361861	1000	+	.	gene_id "MSTRG.89217"; transcript_id "MSTRG.89217.274"; exon_number "6";
chr19	StringTie	exon	38362210	38362272	1000	+	.	gene_id "MSTRG.89217"; transcript_id "MSTRG.89217.274"; exon_number "7";
chr19	StringTie	exon	38362376	38362574	1000	+	.	gene_id "MSTRG.89217"; transcript_id "MSTRG.89217.274"; exon_number "8";
chr19	StringTie	exon	38362714	38362832	1000	+	.	gene_id "MSTRG.89217"; transcript_id "MSTRG.89217.274"; exon_number "9";
chr19	StringTie	exon	38364891	38364971	1000	+	.	gene_id "MSTRG.89217"; transcript_id "MSTRG.89217.274"; exon_number "10";
chr19	StringTie	exon	38365061	38365117	1000	+	.	gene_id "MSTRG.89217"; transcript_id "MSTRG.89217.274"; exon_number "11";
chr19	StringTie	exon	38367156	38367572	1000	+	.	gene_id "MSTRG.89217"; transcript_id "MSTRG.89217.274"; exon_number "12";
chr19	StringTie	exon	38367681	38367776	1000	+	.	gene_id "MSTRG.89217"; transcript_id "MSTRG.89217.274"; exon_number "13";
chr19	StringTie	exon	38368048	38368137	1000	+	.	gene_id "MSTRG.89217"; transcript_id "MSTRG.89217.274"; exon_number "14";
chr19	StringTie	exon	38369972	38370064	1000	+	.	gene_id "MSTRG.89217"; transcript_id "MSTRG.89217.274"; exon_number "15";
chr19	StringTie	exon	38370159	38370258	1000	+	.	gene_id "MSTRG.89217"; transcript_id "MSTRG.89217.274"; exon_number "16";
chr19	StringTie	exon	38370526	38370962	1000	+	.	gene_id "MSTRG.89217"; transcript_id "MSTRG.89217.274"; exon_number "17";
chr19	StringTie	transcript	38356116	38370954	1000	+	.	gene_id "MSTRG.89217"; transcript_id "MSTRG.89217.275";
chr19	StringTie	exon	38356116	38356861	1000	+	.	gene_id "MSTRG.89217"; transcript_id "MSTRG.89217.275"; exon_number "1";
chr19	StringTie	exon	38358278	38358328	1000	+	.	gene_id "MSTRG.89217"; transcript_id "MSTRG.89217.275"; exon_number "2";
chr19	StringTie	exon	38358432	38358561	1000	+	.	gene_id "MSTRG.89217"; transcript_id "MSTRG.89217.275"; exon_number "3";
chr19	StringTie	exon	38358875	38360371	1000	+	.	gene_id "MSTRG.89217"; transcript_id "MSTRG.89217.275"; exon_number "4";
chr19	StringTie	exon	38360489	38360647	1000	+	.	gene_id "MSTRG.89217"; transcript_id "MSTRG.89217.275"; exon_number "5";
chr19	StringTie	exon	38360731	38360843	1000	+	.	gene_id "MSTRG.89217"; transcript_id "MSTRG.89217.275"; exon_number "6";
chr19	StringTie	exon	38361648	38361861	1000	+	.	gene_id "MSTRG.89217"; transcript_id "MSTRG.89217.275"; exon_number "7";
chr19	StringTie	exon	38362129	38362272	1000	+	.	gene_id "MSTRG.89217"; transcript_id "MSTRG.89217.275"; exon_number "8";
chr19	StringTie	exon	38362376	38362832	1000	+	.	gene_id "MSTRG.89217"; transcript_id "MSTRG.89217.275"; exon_number "9";
chr19	StringTie	exon	38364891	38364971	1000	+	.	gene_id "MSTRG.89217"; transcript_id "MSTRG.89217.275"; exon_number "10";
chr19	StringTie	exon	38365061	38367572	1000	+	.	gene_id "MSTRG.89217"; transcript_id "MSTRG.89217.275"; exon_number "11";
chr19	StringTie	exon	38367681	38367776	1000	+	.	gene_id "MSTRG.89217"; transcript_id "MSTRG.89217.275"; exon_number "12";
chr19	StringTie	exon	38368048	38368137	1000	+	.	gene_id "MSTRG.89217"; transcript_id "MSTRG.89217.275"; exon_number "13";
chr19	StringTie	exon	38369972	38370064	1000	+	.	gene_id "MSTRG.89217"; transcript_id "MSTRG.89217.275"; exon_number "14";
chr19	StringTie	exon	38370161	38370258	1000	+	.	gene_id "MSTRG.89217"; transcript_id "MSTRG.89217.275"; exon_number "15";
chr19	StringTie	exon	38370526	38370954	1000	+	.	gene_id "MSTRG.89217"; transcript_id "MSTRG.89217.275"; exon_number "16";
chr19	StringTie	transcript	38356116	38370954	1000	+	.	gene_id "MSTRG.89217"; transcript_id "MSTRG.89217.276";
chr19	StringTie	exon	38356116	38356861	1000	+	.	gene_id "MSTRG.89217"; transcript_id "MSTRG.89217.276"; exon_number "1";
chr19	StringTie	exon	38358278	38358328	1000	+	.	gene_id "MSTRG.89217"; transcript_id "MSTRG.89217.276"; exon_number "2";
chr19	StringTie	exon	38358432	38358561	1000	+	.	gene_id "MSTRG.89217"; transcript_id "MSTRG.89217.276"; exon_number "3";
chr19	StringTie	exon	38360731	38360843	1000	+	.	gene_id "MSTRG.89217"; transcript_id "MSTRG.89217.276"; exon_number "4";
chr19	StringTie	exon	38361648	38361861	1000	+	.	gene_id "MSTRG.89217"; transcript_id "MSTRG.89217.276"; exon_number "5";
chr19	StringTie	exon	38362129	38362272	1000	+	.	gene_id "MSTRG.89217"; transcript_id "MSTRG.89217.276"; exon_number "6";
chr19	StringTie	exon	38362376	38364965	1000	+	.	gene_id "MSTRG.89217"; transcript_id "MSTRG.89217.276"; exon_number "7";
chr19	StringTie	exon	38365061	38367312	1000	+	.	gene_id "MSTRG.89217"; transcript_id "MSTRG.89217.276"; exon_number "8";
chr19	StringTie	exon	38367509	38368137	1000	+	.	gene_id "MSTRG.89217"; transcript_id "MSTRG.89217.276"; exon_number "9";
chr19	StringTie	exon	38369972	38370064	1000	+	.	gene_id "MSTRG.89217"; transcript_id "MSTRG.89217.276"; exon_number "10";
chr19	StringTie	exon	38370159	38370258	1000	+	.	gene_id "MSTRG.89217"; transcript_id "MSTRG.89217.276"; exon_number "11";
chr19	StringTie	exon	38370526	38370954	1000	+	.	gene_id "MSTRG.89217"; transcript_id "MSTRG.89217.276"; exon_number "12";
chr19	StringTie	transcript	38356116	38370954	1000	+	.	gene_id "MSTRG.89217"; transcript_id "MSTRG.89217.277";
chr19	StringTie	exon	38356116	38356543	1000	+	.	gene_id "MSTRG.89217"; transcript_id "MSTRG.89217.277"; exon_number "1";
chr19	StringTie	exon	38356742	38358328	1000	+	.	gene_id "MSTRG.89217"; transcript_id "MSTRG.89217.277"; exon_number "2";
chr19	StringTie	exon	38358432	38358561	1000	+	.	gene_id "MSTRG.89217"; transcript_id "MSTRG.89217.277"; exon_number "3";
chr19	StringTie	exon	38359470	38360647	1000	+	.	gene_id "MSTRG.89217"; transcript_id "MSTRG.89217.277"; exon_number "4";
chr19	StringTie	exon	38360731	38360843	1000	+	.	gene_id "MSTRG.89217"; transcript_id "MSTRG.89217.277"; exon_number "5";
chr19	StringTie	exon	38361648	38361861	1000	+	.	gene_id "MSTRG.89217"; transcript_id "MSTRG.89217.277"; exon_number "6";
chr19	StringTie	exon	38362210	38362272	1000	+	.	gene_id "MSTRG.89217"; transcript_id "MSTRG.89217.277"; exon_number "7";
chr19	StringTie	exon	38362376	38362574	1000	+	.	gene_id "MSTRG.89217"; transcript_id "MSTRG.89217.277"; exon_number "8";
chr19	StringTie	exon	38362714	38364971	1000	+	.	gene_id "MSTRG.89217"; transcript_id "MSTRG.89217.277"; exon_number "9";
chr19	StringTie	exon	38365061	38365117	1000	+	.	gene_id "MSTRG.89217"; transcript_id "MSTRG.89217.277"; exon_number "10";
chr19	StringTie	exon	38367156	38368137	1000	+	.	gene_id "MSTRG.89217"; transcript_id "MSTRG.89217.277"; exon_number "11";
chr19	StringTie	exon	38369972	38370064	1000	+	.	gene_id "MSTRG.89217"; transcript_id "MSTRG.89217.277"; exon_number "12";
chr19	StringTie	exon	38370159	38370258	1000	+	.	gene_id "MSTRG.89217"; transcript_id "MSTRG.89217.277"; exon_number "13";
chr19	StringTie	exon	38370526	38370954	1000	+	.	gene_id "MSTRG.89217"; transcript_id "MSTRG.89217.277"; exon_number "14";
chr19	StringTie	transcript	38356116	38370954	1000	+	.	gene_id "MSTRG.89217"; transcript_id "MSTRG.89217.278";
chr19	StringTie	exon	38356116	38356543	1000	+	.	gene_id "MSTRG.89217"; transcript_id "MSTRG.89217.278"; exon_number "1";
chr19	StringTie	exon	38358278	38358328	1000	+	.	gene_id "MSTRG.89217"; transcript_id "MSTRG.89217.278"; exon_number "2";
chr19	StringTie	exon	38358432	38358561	1000	+	.	gene_id "MSTRG.89217"; transcript_id "MSTRG.89217.278"; exon_number "3";
chr19	StringTie	exon	38359470	38359581	1000	+	.	gene_id "MSTRG.89217"; transcript_id "MSTRG.89217.278"; exon_number "4";
chr19	StringTie	exon	38360489	38360647	1000	+	.	gene_id "MSTRG.89217"; transcript_id "MSTRG.89217.278"; exon_number "5";
chr19	StringTie	exon	38360731	38360843	1000	+	.	gene_id "MSTRG.89217"; transcript_id "MSTRG.89217.278"; exon_number "6";
chr19	StringTie	exon	38361648	38361861	1000	+	.	gene_id "MSTRG.89217"; transcript_id "MSTRG.89217.278"; exon_number "7";
chr19	StringTie	exon	38362210	38362272	1000	+	.	gene_id "MSTRG.89217"; transcript_id "MSTRG.89217.278"; exon_number "8";
chr19	StringTie	exon	38362376	38362574	1000	+	.	gene_id "MSTRG.89217"; transcript_id "MSTRG.89217.278"; exon_number "9";
chr19	StringTie	exon	38362714	38362832	1000	+	.	gene_id "MSTRG.89217"; transcript_id "MSTRG.89217.278"; exon_number "10";
chr19	StringTie	exon	38364891	38364971	1000	+	.	gene_id "MSTRG.89217"; transcript_id "MSTRG.89217.278"; exon_number "11";
chr19	StringTie	exon	38365061	38365113	1000	+	.	gene_id "MSTRG.89217"; transcript_id "MSTRG.89217.278"; exon_number "12";
chr19	StringTie	exon	38366746	38368137	1000	+	.	gene_id "MSTRG.89217"; transcript_id "MSTRG.89217.278"; exon_number "13";
chr19	StringTie	exon	38369972	38370064	1000	+	.	gene_id "MSTRG.89217"; transcript_id "MSTRG.89217.278"; exon_number "14";
chr19	StringTie	exon	38370159	38370258	1000	+	.	gene_id "MSTRG.89217"; transcript_id "MSTRG.89217.278"; exon_number "15";
chr19	StringTie	exon	38370526	38370954	1000	+	.	gene_id "MSTRG.89217"; transcript_id "MSTRG.89217.278"; exon_number "16";
chr19	StringTie	transcript	38356116	38370954	1000	+	.	gene_id "MSTRG.89217"; transcript_id "MSTRG.89217.279";
chr19	StringTie	exon	38356116	38356543	1000	+	.	gene_id "MSTRG.89217"; transcript_id "MSTRG.89217.279"; exon_number "1";
chr19	StringTie	exon	38358278	38358328	1000	+	.	gene_id "MSTRG.89217"; transcript_id "MSTRG.89217.279"; exon_number "2";
chr19	StringTie	exon	38358432	38358561	1000	+	.	gene_id "MSTRG.89217"; transcript_id "MSTRG.89217.279"; exon_number "3";
chr19	StringTie	exon	38359470	38360371	1000	+	.	gene_id "MSTRG.89217"; transcript_id "MSTRG.89217.279"; exon_number "4";
chr19	StringTie	exon	38360489	38360647	1000	+	.	gene_id "MSTRG.89217"; transcript_id "MSTRG.89217.279"; exon_number "5";
chr19	StringTie	exon	38360731	38360843	1000	+	.	gene_id "MSTRG.89217"; transcript_id "MSTRG.89217.279"; exon_number "6";
chr19	StringTie	exon	38361648	38361861	1000	+	.	gene_id "MSTRG.89217"; transcript_id "MSTRG.89217.279"; exon_number "7";
chr19	StringTie	exon	38362210	38362272	1000	+	.	gene_id "MSTRG.89217"; transcript_id "MSTRG.89217.279"; exon_number "8";
chr19	StringTie	exon	38362376	38362574	1000	+	.	gene_id "MSTRG.89217"; transcript_id "MSTRG.89217.279"; exon_number "9";
chr19	StringTie	exon	38362714	38362832	1000	+	.	gene_id "MSTRG.89217"; transcript_id "MSTRG.89217.279"; exon_number "10";
chr19	StringTie	exon	38364284	38364971	1000	+	.	gene_id "MSTRG.89217"; transcript_id "MSTRG.89217.279"; exon_number "11";
chr19	StringTie	exon	38365061	38365113	1000	+	.	gene_id "MSTRG.89217"; transcript_id "MSTRG.89217.279"; exon_number "12";
chr19	StringTie	exon	38366746	38368137	1000	+	.	gene_id "MSTRG.89217"; transcript_id "MSTRG.89217.279"; exon_number "13";
chr19	StringTie	exon	38369972	38370064	1000	+	.	gene_id "MSTRG.89217"; transcript_id "MSTRG.89217.279"; exon_number "14";
chr19	StringTie	exon	38370159	38370258	1000	+	.	gene_id "MSTRG.89217"; transcript_id "MSTRG.89217.279"; exon_number "15";
chr19	StringTie	exon	38370526	38370954	1000	+	.	gene_id "MSTRG.89217"; transcript_id "MSTRG.89217.279"; exon_number "16";
chr19	StringTie	transcript	38264459	38292481	1000	+	.	gene_id "MSTRG.89217"; transcript_id "MSTRG.89217.28";
chr19	StringTie	exon	38264459	38264998	1000	+	.	gene_id "MSTRG.89217"; transcript_id "MSTRG.89217.28"; exon_number "1";
chr19	StringTie	exon	38283627	38283797	1000	+	.	gene_id "MSTRG.89217"; transcript_id "MSTRG.89217.28"; exon_number "2";
chr19	StringTie	exon	38287878	38287935	1000	+	.	gene_id "MSTRG.89217"; transcript_id "MSTRG.89217.28"; exon_number "3";
chr19	StringTie	exon	38289138	38289191	1000	+	.	gene_id "MSTRG.89217"; transcript_id "MSTRG.89217.28"; exon_number "4";
chr19	StringTie	exon	38290119	38290280	1000	+	.	gene_id "MSTRG.89217"; transcript_id "MSTRG.89217.28"; exon_number "5";
chr19	StringTie	exon	38290537	38290575	1000	+	.	gene_id "MSTRG.89217"; transcript_id "MSTRG.89217.28"; exon_number "6";
chr19	StringTie	exon	38291840	38292481	1000	+	.	gene_id "MSTRG.89217"; transcript_id "MSTRG.89217.28"; exon_number "7";
chr19	StringTie	transcript	38356238	38370949	1000	+	.	gene_id "MSTRG.89217"; transcript_id "MSTRG.89217.280";
chr19	StringTie	exon	38356238	38356543	1000	+	.	gene_id "MSTRG.89217"; transcript_id "MSTRG.89217.280"; exon_number "1";
chr19	StringTie	exon	38358278	38358328	1000	+	.	gene_id "MSTRG.89217"; transcript_id "MSTRG.89217.280"; exon_number "2";
chr19	StringTie	exon	38358432	38358561	1000	+	.	gene_id "MSTRG.89217"; transcript_id "MSTRG.89217.280"; exon_number "3";
chr19	StringTie	exon	38359470	38360371	1000	+	.	gene_id "MSTRG.89217"; transcript_id "MSTRG.89217.280"; exon_number "4";
chr19	StringTie	exon	38360489	38360647	1000	+	.	gene_id "MSTRG.89217"; transcript_id "MSTRG.89217.280"; exon_number "5";
chr19	StringTie	exon	38360731	38360843	1000	+	.	gene_id "MSTRG.89217"; transcript_id "MSTRG.89217.280"; exon_number "6";
chr19	StringTie	exon	38361648	38361861	1000	+	.	gene_id "MSTRG.89217"; transcript_id "MSTRG.89217.280"; exon_number "7";
chr19	StringTie	exon	38362210	38362272	1000	+	.	gene_id "MSTRG.89217"; transcript_id "MSTRG.89217.280"; exon_number "8";
chr19	StringTie	exon	38362376	38362574	1000	+	.	gene_id "MSTRG.89217"; transcript_id "MSTRG.89217.280"; exon_number "9";
chr19	StringTie	exon	38362714	38362832	1000	+	.	gene_id "MSTRG.89217"; transcript_id "MSTRG.89217.280"; exon_number "10";
chr19	StringTie	exon	38364891	38364965	1000	+	.	gene_id "MSTRG.89217"; transcript_id "MSTRG.89217.280"; exon_number "11";
chr19	StringTie	exon	38365061	38368137	1000	+	.	gene_id "MSTRG.89217"; transcript_id "MSTRG.89217.280"; exon_number "12";
chr19	StringTie	exon	38369972	38370064	1000	+	.	gene_id "MSTRG.89217"; transcript_id "MSTRG.89217.280"; exon_number "13";
chr19	StringTie	exon	38370159	38370258	1000	+	.	gene_id "MSTRG.89217"; transcript_id "MSTRG.89217.280"; exon_number "14";
chr19	StringTie	exon	38370526	38370949	1000	+	.	gene_id "MSTRG.89217"; transcript_id "MSTRG.89217.280"; exon_number "15";
chr19	StringTie	transcript	38356258	38364022	1000	+	.	gene_id "MSTRG.89217"; transcript_id "MSTRG.89217.281";
chr19	StringTie	exon	38356258	38356543	1000	+	.	gene_id "MSTRG.89217"; transcript_id "MSTRG.89217.281"; exon_number "1";
chr19	StringTie	exon	38358282	38358328	1000	+	.	gene_id "MSTRG.89217"; transcript_id "MSTRG.89217.281"; exon_number "2";
chr19	StringTie	exon	38358432	38358561	1000	+	.	gene_id "MSTRG.89217"; transcript_id "MSTRG.89217.281"; exon_number "3";
chr19	StringTie	exon	38359470	38359581	1000	+	.	gene_id "MSTRG.89217"; transcript_id "MSTRG.89217.281"; exon_number "4";
chr19	StringTie	exon	38360489	38360647	1000	+	.	gene_id "MSTRG.89217"; transcript_id "MSTRG.89217.281"; exon_number "5";
chr19	StringTie	exon	38360731	38360843	1000	+	.	gene_id "MSTRG.89217"; transcript_id "MSTRG.89217.281"; exon_number "6";
chr19	StringTie	exon	38361648	38361861	1000	+	.	gene_id "MSTRG.89217"; transcript_id "MSTRG.89217.281"; exon_number "7";
chr19	StringTie	exon	38362210	38362272	1000	+	.	gene_id "MSTRG.89217"; transcript_id "MSTRG.89217.281"; exon_number "8";
chr19	StringTie	exon	38362376	38364022	1000	+	.	gene_id "MSTRG.89217"; transcript_id "MSTRG.89217.281"; exon_number "9";
chr19	StringTie	transcript	38356258	38370949	1000	+	.	gene_id "MSTRG.89217"; transcript_id "MSTRG.89217.282";
chr19	StringTie	exon	38356258	38356543	1000	+	.	gene_id "MSTRG.89217"; transcript_id "MSTRG.89217.282"; exon_number "1";
chr19	StringTie	exon	38358282	38358328	1000	+	.	gene_id "MSTRG.89217"; transcript_id "MSTRG.89217.282"; exon_number "2";
chr19	StringTie	exon	38358432	38358561	1000	+	.	gene_id "MSTRG.89217"; transcript_id "MSTRG.89217.282"; exon_number "3";
chr19	StringTie	exon	38359470	38359581	1000	+	.	gene_id "MSTRG.89217"; transcript_id "MSTRG.89217.282"; exon_number "4";
chr19	StringTie	exon	38360489	38360647	1000	+	.	gene_id "MSTRG.89217"; transcript_id "MSTRG.89217.282"; exon_number "5";
chr19	StringTie	exon	38360731	38360843	1000	+	.	gene_id "MSTRG.89217"; transcript_id "MSTRG.89217.282"; exon_number "6";
chr19	StringTie	exon	38361648	38361861	1000	+	.	gene_id "MSTRG.89217"; transcript_id "MSTRG.89217.282"; exon_number "7";
chr19	StringTie	exon	38362210	38362272	1000	+	.	gene_id "MSTRG.89217"; transcript_id "MSTRG.89217.282"; exon_number "8";
chr19	StringTie	exon	38362376	38362574	1000	+	.	gene_id "MSTRG.89217"; transcript_id "MSTRG.89217.282"; exon_number "9";
chr19	StringTie	exon	38362714	38362832	1000	+	.	gene_id "MSTRG.89217"; transcript_id "MSTRG.89217.282"; exon_number "10";
chr19	StringTie	exon	38364891	38364971	1000	+	.	gene_id "MSTRG.89217"; transcript_id "MSTRG.89217.282"; exon_number "11";
chr19	StringTie	exon	38365061	38368137	1000	+	.	gene_id "MSTRG.89217"; transcript_id "MSTRG.89217.282"; exon_number "12";
chr19	StringTie	exon	38369972	38370064	1000	+	.	gene_id "MSTRG.89217"; transcript_id "MSTRG.89217.282"; exon_number "13";
chr19	StringTie	exon	38370159	38370258	1000	+	.	gene_id "MSTRG.89217"; transcript_id "MSTRG.89217.282"; exon_number "14";
chr19	StringTie	exon	38370526	38370949	1000	+	.	gene_id "MSTRG.89217"; transcript_id "MSTRG.89217.282"; exon_number "15";
chr19	StringTie	transcript	38356295	38370965	1000	+	.	gene_id "MSTRG.89217"; transcript_id "MSTRG.89217.283";
chr19	StringTie	exon	38356295	38356543	1000	+	.	gene_id "MSTRG.89217"; transcript_id "MSTRG.89217.283"; exon_number "1";
chr19	StringTie	exon	38356742	38356861	1000	+	.	gene_id "MSTRG.89217"; transcript_id "MSTRG.89217.283"; exon_number "2";
chr19	StringTie	exon	38358278	38358328	1000	+	.	gene_id "MSTRG.89217"; transcript_id "MSTRG.89217.283"; exon_number "3";
chr19	StringTie	exon	38358432	38358561	1000	+	.	gene_id "MSTRG.89217"; transcript_id "MSTRG.89217.283"; exon_number "4";
chr19	StringTie	exon	38360489	38360647	1000	+	.	gene_id "MSTRG.89217"; transcript_id "MSTRG.89217.283"; exon_number "5";
chr19	StringTie	exon	38360731	38360843	1000	+	.	gene_id "MSTRG.89217"; transcript_id "MSTRG.89217.283"; exon_number "6";
chr19	StringTie	exon	38361648	38361861	1000	+	.	gene_id "MSTRG.89217"; transcript_id "MSTRG.89217.283"; exon_number "7";
chr19	StringTie	exon	38362376	38364971	1000	+	.	gene_id "MSTRG.89217"; transcript_id "MSTRG.89217.283"; exon_number "8";
chr19	StringTie	exon	38365061	38365117	1000	+	.	gene_id "MSTRG.89217"; transcript_id "MSTRG.89217.283"; exon_number "9";
chr19	StringTie	exon	38367156	38367572	1000	+	.	gene_id "MSTRG.89217"; transcript_id "MSTRG.89217.283"; exon_number "10";
chr19	StringTie	exon	38367681	38368137	1000	+	.	gene_id "MSTRG.89217"; transcript_id "MSTRG.89217.283"; exon_number "11";
chr19	StringTie	exon	38369972	38370064	1000	+	.	gene_id "MSTRG.89217"; transcript_id "MSTRG.89217.283"; exon_number "12";
chr19	StringTie	exon	38370159	38370258	1000	+	.	gene_id "MSTRG.89217"; transcript_id "MSTRG.89217.283"; exon_number "13";
chr19	StringTie	exon	38370526	38370965	1000	+	.	gene_id "MSTRG.89217"; transcript_id "MSTRG.89217.283"; exon_number "14";
chr19	StringTie	transcript	38356295	38370965	1000	+	.	gene_id "MSTRG.89217"; transcript_id "MSTRG.89217.284";
chr19	StringTie	exon	38356295	38356543	1000	+	.	gene_id "MSTRG.89217"; transcript_id "MSTRG.89217.284"; exon_number "1";
chr19	StringTie	exon	38356742	38356780	1000	+	.	gene_id "MSTRG.89217"; transcript_id "MSTRG.89217.284"; exon_number "2";
chr19	StringTie	exon	38358314	38358328	1000	+	.	gene_id "MSTRG.89217"; transcript_id "MSTRG.89217.284"; exon_number "3";
chr19	StringTie	exon	38358432	38358561	1000	+	.	gene_id "MSTRG.89217"; transcript_id "MSTRG.89217.284"; exon_number "4";
chr19	StringTie	exon	38359470	38360647	1000	+	.	gene_id "MSTRG.89217"; transcript_id "MSTRG.89217.284"; exon_number "5";
chr19	StringTie	exon	38360731	38360843	1000	+	.	gene_id "MSTRG.89217"; transcript_id "MSTRG.89217.284"; exon_number "6";
chr19	StringTie	exon	38361648	38361861	1000	+	.	gene_id "MSTRG.89217"; transcript_id "MSTRG.89217.284"; exon_number "7";
chr19	StringTie	exon	38362129	38362272	1000	+	.	gene_id "MSTRG.89217"; transcript_id "MSTRG.89217.284"; exon_number "8";
chr19	StringTie	exon	38362376	38364971	1000	+	.	gene_id "MSTRG.89217"; transcript_id "MSTRG.89217.284"; exon_number "9";
chr19	StringTie	exon	38365061	38365117	1000	+	.	gene_id "MSTRG.89217"; transcript_id "MSTRG.89217.284"; exon_number "10";
chr19	StringTie	exon	38367156	38367572	1000	+	.	gene_id "MSTRG.89217"; transcript_id "MSTRG.89217.284"; exon_number "11";
chr19	StringTie	exon	38367681	38367776	1000	+	.	gene_id "MSTRG.89217"; transcript_id "MSTRG.89217.284"; exon_number "12";
chr19	StringTie	exon	38368048	38368137	1000	+	.	gene_id "MSTRG.89217"; transcript_id "MSTRG.89217.284"; exon_number "13";
chr19	StringTie	exon	38369972	38370064	1000	+	.	gene_id "MSTRG.89217"; transcript_id "MSTRG.89217.284"; exon_number "14";
chr19	StringTie	exon	38370159	38370258	1000	+	.	gene_id "MSTRG.89217"; transcript_id "MSTRG.89217.284"; exon_number "15";
chr19	StringTie	exon	38370526	38370965	1000	+	.	gene_id "MSTRG.89217"; transcript_id "MSTRG.89217.284"; exon_number "16";
chr19	StringTie	transcript	38356295	38370965	1000	+	.	gene_id "MSTRG.89217"; transcript_id "MSTRG.89217.285";
chr19	StringTie	exon	38356295	38356543	1000	+	.	gene_id "MSTRG.89217"; transcript_id "MSTRG.89217.285"; exon_number "1";
chr19	StringTie	exon	38356742	38356861	1000	+	.	gene_id "MSTRG.89217"; transcript_id "MSTRG.89217.285"; exon_number "2";
chr19	StringTie	exon	38358278	38358328	1000	+	.	gene_id "MSTRG.89217"; transcript_id "MSTRG.89217.285"; exon_number "3";
chr19	StringTie	exon	38358432	38358561	1000	+	.	gene_id "MSTRG.89217"; transcript_id "MSTRG.89217.285"; exon_number "4";
chr19	StringTie	exon	38359470	38360371	1000	+	.	gene_id "MSTRG.89217"; transcript_id "MSTRG.89217.285"; exon_number "5";
chr19	StringTie	exon	38360489	38360647	1000	+	.	gene_id "MSTRG.89217"; transcript_id "MSTRG.89217.285"; exon_number "6";
chr19	StringTie	exon	38360731	38360843	1000	+	.	gene_id "MSTRG.89217"; transcript_id "MSTRG.89217.285"; exon_number "7";
chr19	StringTie	exon	38361648	38361861	1000	+	.	gene_id "MSTRG.89217"; transcript_id "MSTRG.89217.285"; exon_number "8";
chr19	StringTie	exon	38362210	38362272	1000	+	.	gene_id "MSTRG.89217"; transcript_id "MSTRG.89217.285"; exon_number "9";
chr19	StringTie	exon	38362376	38364971	1000	+	.	gene_id "MSTRG.89217"; transcript_id "MSTRG.89217.285"; exon_number "10";
chr19	StringTie	exon	38365061	38365117	1000	+	.	gene_id "MSTRG.89217"; transcript_id "MSTRG.89217.285"; exon_number "11";
chr19	StringTie	exon	38367156	38367572	1000	+	.	gene_id "MSTRG.89217"; transcript_id "MSTRG.89217.285"; exon_number "12";
chr19	StringTie	exon	38367681	38368137	1000	+	.	gene_id "MSTRG.89217"; transcript_id "MSTRG.89217.285"; exon_number "13";
chr19	StringTie	exon	38369972	38370064	1000	+	.	gene_id "MSTRG.89217"; transcript_id "MSTRG.89217.285"; exon_number "14";
chr19	StringTie	exon	38370159	38370258	1000	+	.	gene_id "MSTRG.89217"; transcript_id "MSTRG.89217.285"; exon_number "15";
chr19	StringTie	exon	38370526	38370965	1000	+	.	gene_id "MSTRG.89217"; transcript_id "MSTRG.89217.285"; exon_number "16";
chr19	StringTie	transcript	38356295	38370965	1000	+	.	gene_id "MSTRG.89217"; transcript_id "MSTRG.89217.286";
chr19	StringTie	exon	38356295	38356393	1000	+	.	gene_id "MSTRG.89217"; transcript_id "MSTRG.89217.286"; exon_number "1";
chr19	StringTie	exon	38356484	38356543	1000	+	.	gene_id "MSTRG.89217"; transcript_id "MSTRG.89217.286"; exon_number "2";
chr19	StringTie	exon	38358278	38358328	1000	+	.	gene_id "MSTRG.89217"; transcript_id "MSTRG.89217.286"; exon_number "3";
chr19	StringTie	exon	38358432	38358561	1000	+	.	gene_id "MSTRG.89217"; transcript_id "MSTRG.89217.286"; exon_number "4";
chr19	StringTie	exon	38359470	38359581	1000	+	.	gene_id "MSTRG.89217"; transcript_id "MSTRG.89217.286"; exon_number "5";
chr19	StringTie	exon	38360489	38360647	1000	+	.	gene_id "MSTRG.89217"; transcript_id "MSTRG.89217.286"; exon_number "6";
chr19	StringTie	exon	38360731	38360843	1000	+	.	gene_id "MSTRG.89217"; transcript_id "MSTRG.89217.286"; exon_number "7";
chr19	StringTie	exon	38361648	38361861	1000	+	.	gene_id "MSTRG.89217"; transcript_id "MSTRG.89217.286"; exon_number "8";
chr19	StringTie	exon	38362210	38362272	1000	+	.	gene_id "MSTRG.89217"; transcript_id "MSTRG.89217.286"; exon_number "9";
chr19	StringTie	exon	38362376	38362574	1000	+	.	gene_id "MSTRG.89217"; transcript_id "MSTRG.89217.286"; exon_number "10";
chr19	StringTie	exon	38362714	38362832	1000	+	.	gene_id "MSTRG.89217"; transcript_id "MSTRG.89217.286"; exon_number "11";
chr19	StringTie	exon	38364891	38364971	1000	+	.	gene_id "MSTRG.89217"; transcript_id "MSTRG.89217.286"; exon_number "12";
chr19	StringTie	exon	38365061	38365117	1000	+	.	gene_id "MSTRG.89217"; transcript_id "MSTRG.89217.286"; exon_number "13";
chr19	StringTie	exon	38367156	38367312	1000	+	.	gene_id "MSTRG.89217"; transcript_id "MSTRG.89217.286"; exon_number "14";
chr19	StringTie	exon	38367509	38367572	1000	+	.	gene_id "MSTRG.89217"; transcript_id "MSTRG.89217.286"; exon_number "15";
chr19	StringTie	exon	38367681	38367776	1000	+	.	gene_id "MSTRG.89217"; transcript_id "MSTRG.89217.286"; exon_number "16";
chr19	StringTie	exon	38368048	38368137	1000	+	.	gene_id "MSTRG.89217"; transcript_id "MSTRG.89217.286"; exon_number "17";
chr19	StringTie	exon	38369972	38370064	1000	+	.	gene_id "MSTRG.89217"; transcript_id "MSTRG.89217.286"; exon_number "18";
chr19	StringTie	exon	38370159	38370258	1000	+	.	gene_id "MSTRG.89217"; transcript_id "MSTRG.89217.286"; exon_number "19";
chr19	StringTie	exon	38370526	38370965	1000	+	.	gene_id "MSTRG.89217"; transcript_id "MSTRG.89217.286"; exon_number "20";
chr19	StringTie	transcript	38356333	38370938	1000	+	.	gene_id "MSTRG.89217"; transcript_id "MSTRG.89217.287";
chr19	StringTie	exon	38356333	38356543	1000	+	.	gene_id "MSTRG.89217"; transcript_id "MSTRG.89217.287"; exon_number "1";
chr19	StringTie	exon	38356742	38356780	1000	+	.	gene_id "MSTRG.89217"; transcript_id "MSTRG.89217.287"; exon_number "2";
chr19	StringTie	exon	38358278	38358328	1000	+	.	gene_id "MSTRG.89217"; transcript_id "MSTRG.89217.287"; exon_number "3";
chr19	StringTie	exon	38358432	38358561	1000	+	.	gene_id "MSTRG.89217"; transcript_id "MSTRG.89217.287"; exon_number "4";
chr19	StringTie	exon	38359470	38360371	1000	+	.	gene_id "MSTRG.89217"; transcript_id "MSTRG.89217.287"; exon_number "5";
chr19	StringTie	exon	38360489	38360647	1000	+	.	gene_id "MSTRG.89217"; transcript_id "MSTRG.89217.287"; exon_number "6";
chr19	StringTie	exon	38360731	38360843	1000	+	.	gene_id "MSTRG.89217"; transcript_id "MSTRG.89217.287"; exon_number "7";
chr19	StringTie	exon	38361648	38361861	1000	+	.	gene_id "MSTRG.89217"; transcript_id "MSTRG.89217.287"; exon_number "8";
chr19	StringTie	exon	38362210	38362272	1000	+	.	gene_id "MSTRG.89217"; transcript_id "MSTRG.89217.287"; exon_number "9";
chr19	StringTie	exon	38362376	38364971	1000	+	.	gene_id "MSTRG.89217"; transcript_id "MSTRG.89217.287"; exon_number "10";
chr19	StringTie	exon	38365061	38368137	1000	+	.	gene_id "MSTRG.89217"; transcript_id "MSTRG.89217.287"; exon_number "11";
chr19	StringTie	exon	38369972	38370064	1000	+	.	gene_id "MSTRG.89217"; transcript_id "MSTRG.89217.287"; exon_number "12";
chr19	StringTie	exon	38370159	38370258	1000	+	.	gene_id "MSTRG.89217"; transcript_id "MSTRG.89217.287"; exon_number "13";
chr19	StringTie	exon	38370526	38370938	1000	+	.	gene_id "MSTRG.89217"; transcript_id "MSTRG.89217.287"; exon_number "14";
chr19	StringTie	transcript	38356347	38371001	1000	+	.	gene_id "MSTRG.89217"; transcript_id "MSTRG.89217.288";
chr19	StringTie	exon	38356347	38356543	1000	+	.	gene_id "MSTRG.89217"; transcript_id "MSTRG.89217.288"; exon_number "1";
chr19	StringTie	exon	38356742	38356861	1000	+	.	gene_id "MSTRG.89217"; transcript_id "MSTRG.89217.288"; exon_number "2";
chr19	StringTie	exon	38358278	38358328	1000	+	.	gene_id "MSTRG.89217"; transcript_id "MSTRG.89217.288"; exon_number "3";
chr19	StringTie	exon	38358432	38358561	1000	+	.	gene_id "MSTRG.89217"; transcript_id "MSTRG.89217.288"; exon_number "4";
chr19	StringTie	exon	38360489	38360647	1000	+	.	gene_id "MSTRG.89217"; transcript_id "MSTRG.89217.288"; exon_number "5";
chr19	StringTie	exon	38360731	38360843	1000	+	.	gene_id "MSTRG.89217"; transcript_id "MSTRG.89217.288"; exon_number "6";
chr19	StringTie	exon	38361648	38361861	1000	+	.	gene_id "MSTRG.89217"; transcript_id "MSTRG.89217.288"; exon_number "7";
chr19	StringTie	exon	38362210	38362272	1000	+	.	gene_id "MSTRG.89217"; transcript_id "MSTRG.89217.288"; exon_number "8";
chr19	StringTie	exon	38362376	38362574	1000	+	.	gene_id "MSTRG.89217"; transcript_id "MSTRG.89217.288"; exon_number "9";
chr19	StringTie	exon	38362714	38364971	1000	+	.	gene_id "MSTRG.89217"; transcript_id "MSTRG.89217.288"; exon_number "10";
chr19	StringTie	exon	38365061	38367572	1000	+	.	gene_id "MSTRG.89217"; transcript_id "MSTRG.89217.288"; exon_number "11";
chr19	StringTie	exon	38367681	38367776	1000	+	.	gene_id "MSTRG.89217"; transcript_id "MSTRG.89217.288"; exon_number "12";
chr19	StringTie	exon	38368048	38368137	1000	+	.	gene_id "MSTRG.89217"; transcript_id "MSTRG.89217.288"; exon_number "13";
chr19	StringTie	exon	38369972	38370064	1000	+	.	gene_id "MSTRG.89217"; transcript_id "MSTRG.89217.288"; exon_number "14";
chr19	StringTie	exon	38370159	38370258	1000	+	.	gene_id "MSTRG.89217"; transcript_id "MSTRG.89217.288"; exon_number "15";
chr19	StringTie	exon	38370526	38371001	1000	+	.	gene_id "MSTRG.89217"; transcript_id "MSTRG.89217.288"; exon_number "16";
chr19	StringTie	transcript	38356349	38370945	1000	+	.	gene_id "MSTRG.89217"; transcript_id "MSTRG.89217.289";
chr19	StringTie	exon	38356349	38356543	1000	+	.	gene_id "MSTRG.89217"; transcript_id "MSTRG.89217.289"; exon_number "1";
chr19	StringTie	exon	38360731	38360843	1000	+	.	gene_id "MSTRG.89217"; transcript_id "MSTRG.89217.289"; exon_number "2";
chr19	StringTie	exon	38361648	38361861	1000	+	.	gene_id "MSTRG.89217"; transcript_id "MSTRG.89217.289"; exon_number "3";
chr19	StringTie	exon	38362210	38362272	1000	+	.	gene_id "MSTRG.89217"; transcript_id "MSTRG.89217.289"; exon_number "4";
chr19	StringTie	exon	38362376	38362512	1000	+	.	gene_id "MSTRG.89217"; transcript_id "MSTRG.89217.289"; exon_number "5";
chr19	StringTie	exon	38364891	38368137	1000	+	.	gene_id "MSTRG.89217"; transcript_id "MSTRG.89217.289"; exon_number "6";
chr19	StringTie	exon	38369972	38370064	1000	+	.	gene_id "MSTRG.89217"; transcript_id "MSTRG.89217.289"; exon_number "7";
chr19	StringTie	exon	38370159	38370258	1000	+	.	gene_id "MSTRG.89217"; transcript_id "MSTRG.89217.289"; exon_number "8";
chr19	StringTie	exon	38370526	38370945	1000	+	.	gene_id "MSTRG.89217"; transcript_id "MSTRG.89217.289"; exon_number "9";
chr19	StringTie	transcript	38264460	38292474	1000	+	.	gene_id "MSTRG.89217"; transcript_id "MSTRG.89217.29";
chr19	StringTie	exon	38264460	38264998	1000	+	.	gene_id "MSTRG.89217"; transcript_id "MSTRG.89217.29"; exon_number "1";
chr19	StringTie	exon	38283627	38283797	1000	+	.	gene_id "MSTRG.89217"; transcript_id "MSTRG.89217.29"; exon_number "2";
chr19	StringTie	exon	38287876	38287935	1000	+	.	gene_id "MSTRG.89217"; transcript_id "MSTRG.89217.29"; exon_number "3";
chr19	StringTie	exon	38289138	38289191	1000	+	.	gene_id "MSTRG.89217"; transcript_id "MSTRG.89217.29"; exon_number "4";
chr19	StringTie	exon	38290119	38290280	1000	+	.	gene_id "MSTRG.89217"; transcript_id "MSTRG.89217.29"; exon_number "5";
chr19	StringTie	exon	38290537	38290575	1000	+	.	gene_id "MSTRG.89217"; transcript_id "MSTRG.89217.29"; exon_number "6";
chr19	StringTie	exon	38291840	38292351	1000	+	.	gene_id "MSTRG.89217"; transcript_id "MSTRG.89217.29"; exon_number "7";
chr19	StringTie	exon	38292375	38292474	1000	+	.	gene_id "MSTRG.89217"; transcript_id "MSTRG.89217.29"; exon_number "8";
chr19	StringTie	transcript	38356359	38370992	1000	+	.	gene_id "MSTRG.89217"; transcript_id "MSTRG.89217.290";
chr19	StringTie	exon	38356359	38356543	1000	+	.	gene_id "MSTRG.89217"; transcript_id "MSTRG.89217.290"; exon_number "1";
chr19	StringTie	exon	38358278	38358328	1000	+	.	gene_id "MSTRG.89217"; transcript_id "MSTRG.89217.290"; exon_number "2";
chr19	StringTie	exon	38358432	38358561	1000	+	.	gene_id "MSTRG.89217"; transcript_id "MSTRG.89217.290"; exon_number "3";
chr19	StringTie	exon	38359470	38360647	1000	+	.	gene_id "MSTRG.89217"; transcript_id "MSTRG.89217.290"; exon_number "4";
chr19	StringTie	exon	38360731	38360843	1000	+	.	gene_id "MSTRG.89217"; transcript_id "MSTRG.89217.290"; exon_number "5";
chr19	StringTie	exon	38361648	38361861	1000	+	.	gene_id "MSTRG.89217"; transcript_id "MSTRG.89217.290"; exon_number "6";
chr19	StringTie	exon	38362210	38362272	1000	+	.	gene_id "MSTRG.89217"; transcript_id "MSTRG.89217.290"; exon_number "7";
chr19	StringTie	exon	38362376	38364965	1000	+	.	gene_id "MSTRG.89217"; transcript_id "MSTRG.89217.290"; exon_number "8";
chr19	StringTie	exon	38365061	38365117	1000	+	.	gene_id "MSTRG.89217"; transcript_id "MSTRG.89217.290"; exon_number "9";
chr19	StringTie	exon	38367156	38367312	1000	+	.	gene_id "MSTRG.89217"; transcript_id "MSTRG.89217.290"; exon_number "10";
chr19	StringTie	exon	38367509	38367572	1000	+	.	gene_id "MSTRG.89217"; transcript_id "MSTRG.89217.290"; exon_number "11";
chr19	StringTie	exon	38367681	38367776	1000	+	.	gene_id "MSTRG.89217"; transcript_id "MSTRG.89217.290"; exon_number "12";
chr19	StringTie	exon	38368048	38368137	1000	+	.	gene_id "MSTRG.89217"; transcript_id "MSTRG.89217.290"; exon_number "13";
chr19	StringTie	exon	38369972	38370064	1000	+	.	gene_id "MSTRG.89217"; transcript_id "MSTRG.89217.290"; exon_number "14";
chr19	StringTie	exon	38370159	38370258	1000	+	.	gene_id "MSTRG.89217"; transcript_id "MSTRG.89217.290"; exon_number "15";
chr19	StringTie	exon	38370526	38370992	1000	+	.	gene_id "MSTRG.89217"; transcript_id "MSTRG.89217.290"; exon_number "16";
chr19	StringTie	transcript	38356359	38370992	1000	+	.	gene_id "MSTRG.89217"; transcript_id "MSTRG.89217.291";
chr19	StringTie	exon	38356359	38356543	1000	+	.	gene_id "MSTRG.89217"; transcript_id "MSTRG.89217.291"; exon_number "1";
chr19	StringTie	exon	38356742	38356861	1000	+	.	gene_id "MSTRG.89217"; transcript_id "MSTRG.89217.291"; exon_number "2";
chr19	StringTie	exon	38358278	38358328	1000	+	.	gene_id "MSTRG.89217"; transcript_id "MSTRG.89217.291"; exon_number "3";
chr19	StringTie	exon	38358432	38358561	1000	+	.	gene_id "MSTRG.89217"; transcript_id "MSTRG.89217.291"; exon_number "4";
chr19	StringTie	exon	38359470	38360371	1000	+	.	gene_id "MSTRG.89217"; transcript_id "MSTRG.89217.291"; exon_number "5";
chr19	StringTie	exon	38360489	38360647	1000	+	.	gene_id "MSTRG.89217"; transcript_id "MSTRG.89217.291"; exon_number "6";
chr19	StringTie	exon	38360731	38360843	1000	+	.	gene_id "MSTRG.89217"; transcript_id "MSTRG.89217.291"; exon_number "7";
chr19	StringTie	exon	38361648	38361861	1000	+	.	gene_id "MSTRG.89217"; transcript_id "MSTRG.89217.291"; exon_number "8";
chr19	StringTie	exon	38362210	38362272	1000	+	.	gene_id "MSTRG.89217"; transcript_id "MSTRG.89217.291"; exon_number "9";
chr19	StringTie	exon	38362376	38364971	1000	+	.	gene_id "MSTRG.89217"; transcript_id "MSTRG.89217.291"; exon_number "10";
chr19	StringTie	exon	38365061	38365117	1000	+	.	gene_id "MSTRG.89217"; transcript_id "MSTRG.89217.291"; exon_number "11";
chr19	StringTie	exon	38367156	38367312	1000	+	.	gene_id "MSTRG.89217"; transcript_id "MSTRG.89217.291"; exon_number "12";
chr19	StringTie	exon	38367509	38367572	1000	+	.	gene_id "MSTRG.89217"; transcript_id "MSTRG.89217.291"; exon_number "13";
chr19	StringTie	exon	38367681	38367776	1000	+	.	gene_id "MSTRG.89217"; transcript_id "MSTRG.89217.291"; exon_number "14";
chr19	StringTie	exon	38368048	38368141	1000	+	.	gene_id "MSTRG.89217"; transcript_id "MSTRG.89217.291"; exon_number "15";
chr19	StringTie	exon	38369972	38370064	1000	+	.	gene_id "MSTRG.89217"; transcript_id "MSTRG.89217.291"; exon_number "16";
chr19	StringTie	exon	38370159	38370258	1000	+	.	gene_id "MSTRG.89217"; transcript_id "MSTRG.89217.291"; exon_number "17";
chr19	StringTie	exon	38370526	38370992	1000	+	.	gene_id "MSTRG.89217"; transcript_id "MSTRG.89217.291"; exon_number "18";
chr19	StringTie	transcript	38356390	38370969	1000	+	.	gene_id "MSTRG.89217"; transcript_id "MSTRG.89217.292";
chr19	StringTie	exon	38356390	38356543	1000	+	.	gene_id "MSTRG.89217"; transcript_id "MSTRG.89217.292"; exon_number "1";
chr19	StringTie	exon	38358278	38358328	1000	+	.	gene_id "MSTRG.89217"; transcript_id "MSTRG.89217.292"; exon_number "2";
chr19	StringTie	exon	38358432	38358561	1000	+	.	gene_id "MSTRG.89217"; transcript_id "MSTRG.89217.292"; exon_number "3";
chr19	StringTie	exon	38359470	38359581	1000	+	.	gene_id "MSTRG.89217"; transcript_id "MSTRG.89217.292"; exon_number "4";
chr19	StringTie	exon	38360489	38360647	1000	+	.	gene_id "MSTRG.89217"; transcript_id "MSTRG.89217.292"; exon_number "5";
chr19	StringTie	exon	38360731	38360843	1000	+	.	gene_id "MSTRG.89217"; transcript_id "MSTRG.89217.292"; exon_number "6";
chr19	StringTie	exon	38361648	38361861	1000	+	.	gene_id "MSTRG.89217"; transcript_id "MSTRG.89217.292"; exon_number "7";
chr19	StringTie	exon	38362210	38362272	1000	+	.	gene_id "MSTRG.89217"; transcript_id "MSTRG.89217.292"; exon_number "8";
chr19	StringTie	exon	38362376	38362832	1000	+	.	gene_id "MSTRG.89217"; transcript_id "MSTRG.89217.292"; exon_number "9";
chr19	StringTie	exon	38364891	38364971	1000	+	.	gene_id "MSTRG.89217"; transcript_id "MSTRG.89217.292"; exon_number "10";
chr19	StringTie	exon	38365061	38367312	1000	+	.	gene_id "MSTRG.89217"; transcript_id "MSTRG.89217.292"; exon_number "11";
chr19	StringTie	exon	38367509	38367572	1000	+	.	gene_id "MSTRG.89217"; transcript_id "MSTRG.89217.292"; exon_number "12";
chr19	StringTie	exon	38367681	38368137	1000	+	.	gene_id "MSTRG.89217"; transcript_id "MSTRG.89217.292"; exon_number "13";
chr19	StringTie	exon	38369972	38370064	1000	+	.	gene_id "MSTRG.89217"; transcript_id "MSTRG.89217.292"; exon_number "14";
chr19	StringTie	exon	38370159	38370258	1000	+	.	gene_id "MSTRG.89217"; transcript_id "MSTRG.89217.292"; exon_number "15";
chr19	StringTie	exon	38370526	38370969	1000	+	.	gene_id "MSTRG.89217"; transcript_id "MSTRG.89217.292"; exon_number "16";
chr19	StringTie	transcript	38356396	38370930	1000	+	.	gene_id "MSTRG.89217"; transcript_id "MSTRG.89217.293";
chr19	StringTie	exon	38356396	38356543	1000	+	.	gene_id "MSTRG.89217"; transcript_id "MSTRG.89217.293"; exon_number "1";
chr19	StringTie	exon	38358282	38358328	1000	+	.	gene_id "MSTRG.89217"; transcript_id "MSTRG.89217.293"; exon_number "2";
chr19	StringTie	exon	38358432	38358561	1000	+	.	gene_id "MSTRG.89217"; transcript_id "MSTRG.89217.293"; exon_number "3";
chr19	StringTie	exon	38359470	38359581	1000	+	.	gene_id "MSTRG.89217"; transcript_id "MSTRG.89217.293"; exon_number "4";
chr19	StringTie	exon	38360489	38360647	1000	+	.	gene_id "MSTRG.89217"; transcript_id "MSTRG.89217.293"; exon_number "5";
chr19	StringTie	exon	38360731	38360843	1000	+	.	gene_id "MSTRG.89217"; transcript_id "MSTRG.89217.293"; exon_number "6";
chr19	StringTie	exon	38361648	38361861	1000	+	.	gene_id "MSTRG.89217"; transcript_id "MSTRG.89217.293"; exon_number "7";
chr19	StringTie	exon	38362210	38362832	1000	+	.	gene_id "MSTRG.89217"; transcript_id "MSTRG.89217.293"; exon_number "8";
chr19	StringTie	exon	38364891	38364971	1000	+	.	gene_id "MSTRG.89217"; transcript_id "MSTRG.89217.293"; exon_number "9";
chr19	StringTie	exon	38365061	38365117	1000	+	.	gene_id "MSTRG.89217"; transcript_id "MSTRG.89217.293"; exon_number "10";
chr19	StringTie	exon	38367156	38367312	1000	+	.	gene_id "MSTRG.89217"; transcript_id "MSTRG.89217.293"; exon_number "11";
chr19	StringTie	exon	38367509	38367572	1000	+	.	gene_id "MSTRG.89217"; transcript_id "MSTRG.89217.293"; exon_number "12";
chr19	StringTie	exon	38367681	38368137	1000	+	.	gene_id "MSTRG.89217"; transcript_id "MSTRG.89217.293"; exon_number "13";
chr19	StringTie	exon	38369972	38370064	1000	+	.	gene_id "MSTRG.89217"; transcript_id "MSTRG.89217.293"; exon_number "14";
chr19	StringTie	exon	38370159	38370258	1000	+	.	gene_id "MSTRG.89217"; transcript_id "MSTRG.89217.293"; exon_number "15";
chr19	StringTie	exon	38370526	38370930	1000	+	.	gene_id "MSTRG.89217"; transcript_id "MSTRG.89217.293"; exon_number "16";
chr19	StringTie	transcript	38356681	38363884	1000	+	.	gene_id "MSTRG.89217"; transcript_id "MSTRG.89217.294";
chr19	StringTie	exon	38356681	38356861	1000	+	.	gene_id "MSTRG.89217"; transcript_id "MSTRG.89217.294"; exon_number "1";
chr19	StringTie	exon	38358278	38358328	1000	+	.	gene_id "MSTRG.89217"; transcript_id "MSTRG.89217.294"; exon_number "2";
chr19	StringTie	exon	38358432	38358561	1000	+	.	gene_id "MSTRG.89217"; transcript_id "MSTRG.89217.294"; exon_number "3";
chr19	StringTie	exon	38359470	38359581	1000	+	.	gene_id "MSTRG.89217"; transcript_id "MSTRG.89217.294"; exon_number "4";
chr19	StringTie	exon	38360489	38360843	1000	+	.	gene_id "MSTRG.89217"; transcript_id "MSTRG.89217.294"; exon_number "5";
chr19	StringTie	exon	38361648	38361861	1000	+	.	gene_id "MSTRG.89217"; transcript_id "MSTRG.89217.294"; exon_number "6";
chr19	StringTie	exon	38362129	38362272	1000	+	.	gene_id "MSTRG.89217"; transcript_id "MSTRG.89217.294"; exon_number "7";
chr19	StringTie	exon	38362376	38363884	1000	+	.	gene_id "MSTRG.89217"; transcript_id "MSTRG.89217.294"; exon_number "8";
chr19	StringTie	transcript	38356781	38370955	1000	+	.	gene_id "MSTRG.89217"; transcript_id "MSTRG.89217.295";
chr19	StringTie	exon	38356781	38356861	1000	+	.	gene_id "MSTRG.89217"; transcript_id "MSTRG.89217.295"; exon_number "1";
chr19	StringTie	exon	38358278	38358328	1000	+	.	gene_id "MSTRG.89217"; transcript_id "MSTRG.89217.295"; exon_number "2";
chr19	StringTie	exon	38358432	38358561	1000	+	.	gene_id "MSTRG.89217"; transcript_id "MSTRG.89217.295"; exon_number "3";
chr19	StringTie	exon	38359470	38360371	1000	+	.	gene_id "MSTRG.89217"; transcript_id "MSTRG.89217.295"; exon_number "4";
chr19	StringTie	exon	38360489	38360647	1000	+	.	gene_id "MSTRG.89217"; transcript_id "MSTRG.89217.295"; exon_number "5";
chr19	StringTie	exon	38360731	38360843	1000	+	.	gene_id "MSTRG.89217"; transcript_id "MSTRG.89217.295"; exon_number "6";
chr19	StringTie	exon	38361648	38361861	1000	+	.	gene_id "MSTRG.89217"; transcript_id "MSTRG.89217.295"; exon_number "7";
chr19	StringTie	exon	38362210	38362272	1000	+	.	gene_id "MSTRG.89217"; transcript_id "MSTRG.89217.295"; exon_number "8";
chr19	StringTie	exon	38362376	38362574	1000	+	.	gene_id "MSTRG.89217"; transcript_id "MSTRG.89217.295"; exon_number "9";
chr19	StringTie	exon	38362714	38362832	1000	+	.	gene_id "MSTRG.89217"; transcript_id "MSTRG.89217.295"; exon_number "10";
chr19	StringTie	exon	38364891	38364971	1000	+	.	gene_id "MSTRG.89217"; transcript_id "MSTRG.89217.295"; exon_number "11";
chr19	StringTie	exon	38365061	38365117	1000	+	.	gene_id "MSTRG.89217"; transcript_id "MSTRG.89217.295"; exon_number "12";
chr19	StringTie	exon	38367156	38367572	1000	+	.	gene_id "MSTRG.89217"; transcript_id "MSTRG.89217.295"; exon_number "13";
chr19	StringTie	exon	38367681	38367776	1000	+	.	gene_id "MSTRG.89217"; transcript_id "MSTRG.89217.295"; exon_number "14";
chr19	StringTie	exon	38368048	38368137	1000	+	.	gene_id "MSTRG.89217"; transcript_id "MSTRG.89217.295"; exon_number "15";
chr19	StringTie	exon	38369972	38370064	1000	+	.	gene_id "MSTRG.89217"; transcript_id "MSTRG.89217.295"; exon_number "16";
chr19	StringTie	exon	38370159	38370258	1000	+	.	gene_id "MSTRG.89217"; transcript_id "MSTRG.89217.295"; exon_number "17";
chr19	StringTie	exon	38370526	38370955	1000	+	.	gene_id "MSTRG.89217"; transcript_id "MSTRG.89217.295"; exon_number "18";
chr19	StringTie	transcript	38357622	38364017	1000	+	.	gene_id "MSTRG.89217"; transcript_id "MSTRG.89217.296";
chr19	StringTie	exon	38357622	38358328	1000	+	.	gene_id "MSTRG.89217"; transcript_id "MSTRG.89217.296"; exon_number "1";
chr19	StringTie	exon	38358432	38358561	1000	+	.	gene_id "MSTRG.89217"; transcript_id "MSTRG.89217.296"; exon_number "2";
chr19	StringTie	exon	38360731	38360843	1000	+	.	gene_id "MSTRG.89217"; transcript_id "MSTRG.89217.296"; exon_number "3";
chr19	StringTie	exon	38361648	38361861	1000	+	.	gene_id "MSTRG.89217"; transcript_id "MSTRG.89217.296"; exon_number "4";
chr19	StringTie	exon	38362210	38362272	1000	+	.	gene_id "MSTRG.89217"; transcript_id "MSTRG.89217.296"; exon_number "5";
chr19	StringTie	exon	38362376	38364017	1000	+	.	gene_id "MSTRG.89217"; transcript_id "MSTRG.89217.296"; exon_number "6";
chr19	StringTie	transcript	38357933	38370938	1000	+	.	gene_id "MSTRG.89217"; transcript_id "MSTRG.89217.297";
chr19	StringTie	exon	38357933	38358328	1000	+	.	gene_id "MSTRG.89217"; transcript_id "MSTRG.89217.297"; exon_number "1";
chr19	StringTie	exon	38358432	38358561	1000	+	.	gene_id "MSTRG.89217"; transcript_id "MSTRG.89217.297"; exon_number "2";
chr19	StringTie	exon	38360731	38360843	1000	+	.	gene_id "MSTRG.89217"; transcript_id "MSTRG.89217.297"; exon_number "3";
chr19	StringTie	exon	38361648	38361861	1000	+	.	gene_id "MSTRG.89217"; transcript_id "MSTRG.89217.297"; exon_number "4";
chr19	StringTie	exon	38362376	38362832	1000	+	.	gene_id "MSTRG.89217"; transcript_id "MSTRG.89217.297"; exon_number "5";
chr19	StringTie	exon	38364891	38364971	1000	+	.	gene_id "MSTRG.89217"; transcript_id "MSTRG.89217.297"; exon_number "6";
chr19	StringTie	exon	38365061	38365117	1000	+	.	gene_id "MSTRG.89217"; transcript_id "MSTRG.89217.297"; exon_number "7";
chr19	StringTie	exon	38367156	38367572	1000	+	.	gene_id "MSTRG.89217"; transcript_id "MSTRG.89217.297"; exon_number "8";
chr19	StringTie	exon	38367681	38368137	1000	+	.	gene_id "MSTRG.89217"; transcript_id "MSTRG.89217.297"; exon_number "9";
chr19	StringTie	exon	38369972	38370064	1000	+	.	gene_id "MSTRG.89217"; transcript_id "MSTRG.89217.297"; exon_number "10";
chr19	StringTie	exon	38370159	38370258	1000	+	.	gene_id "MSTRG.89217"; transcript_id "MSTRG.89217.297"; exon_number "11";
chr19	StringTie	exon	38370526	38370938	1000	+	.	gene_id "MSTRG.89217"; transcript_id "MSTRG.89217.297"; exon_number "12";
chr19	StringTie	transcript	38358384	38370954	1000	+	.	gene_id "MSTRG.89217"; transcript_id "MSTRG.89217.299";
chr19	StringTie	exon	38358384	38358561	1000	+	.	gene_id "MSTRG.89217"; transcript_id "MSTRG.89217.299"; exon_number "1";
chr19	StringTie	exon	38360489	38360647	1000	+	.	gene_id "MSTRG.89217"; transcript_id "MSTRG.89217.299"; exon_number "2";
chr19	StringTie	exon	38360731	38360843	1000	+	.	gene_id "MSTRG.89217"; transcript_id "MSTRG.89217.299"; exon_number "3";
chr19	StringTie	exon	38361648	38361861	1000	+	.	gene_id "MSTRG.89217"; transcript_id "MSTRG.89217.299"; exon_number "4";
chr19	StringTie	exon	38362210	38362272	1000	+	.	gene_id "MSTRG.89217"; transcript_id "MSTRG.89217.299"; exon_number "5";
chr19	StringTie	exon	38362376	38367312	1000	+	.	gene_id "MSTRG.89217"; transcript_id "MSTRG.89217.299"; exon_number "6";
chr19	StringTie	exon	38367509	38368137	1000	+	.	gene_id "MSTRG.89217"; transcript_id "MSTRG.89217.299"; exon_number "7";
chr19	StringTie	exon	38369972	38370064	1000	+	.	gene_id "MSTRG.89217"; transcript_id "MSTRG.89217.299"; exon_number "8";
chr19	StringTie	exon	38370161	38370258	1000	+	.	gene_id "MSTRG.89217"; transcript_id "MSTRG.89217.299"; exon_number "9";
chr19	StringTie	exon	38370526	38370954	1000	+	.	gene_id "MSTRG.89217"; transcript_id "MSTRG.89217.299"; exon_number "10";
chr19	StringTie	transcript	38264461	38292459	1000	+	.	gene_id "MSTRG.89217"; transcript_id "MSTRG.89217.30";
chr19	StringTie	exon	38264461	38264701	1000	+	.	gene_id "MSTRG.89217"; transcript_id "MSTRG.89217.30"; exon_number "1";
chr19	StringTie	exon	38264724	38264998	1000	+	.	gene_id "MSTRG.89217"; transcript_id "MSTRG.89217.30"; exon_number "2";
chr19	StringTie	exon	38287876	38287935	1000	+	.	gene_id "MSTRG.89217"; transcript_id "MSTRG.89217.30"; exon_number "3";
chr19	StringTie	exon	38289138	38289191	1000	+	.	gene_id "MSTRG.89217"; transcript_id "MSTRG.89217.30"; exon_number "4";
chr19	StringTie	exon	38290119	38290280	1000	+	.	gene_id "MSTRG.89217"; transcript_id "MSTRG.89217.30"; exon_number "5";
chr19	StringTie	exon	38290537	38290575	1000	+	.	gene_id "MSTRG.89217"; transcript_id "MSTRG.89217.30"; exon_number "6";
chr19	StringTie	exon	38291840	38292459	1000	+	.	gene_id "MSTRG.89217"; transcript_id "MSTRG.89217.30"; exon_number "7";
chr19	StringTie	transcript	38362007	38370955	1000	+	.	gene_id "MSTRG.89217"; transcript_id "MSTRG.89217.301";
chr19	StringTie	exon	38362007	38362084	1000	+	.	gene_id "MSTRG.89217"; transcript_id "MSTRG.89217.301"; exon_number "1";
chr19	StringTie	exon	38362210	38362272	1000	+	.	gene_id "MSTRG.89217"; transcript_id "MSTRG.89217.301"; exon_number "2";
chr19	StringTie	exon	38362376	38362574	1000	+	.	gene_id "MSTRG.89217"; transcript_id "MSTRG.89217.301"; exon_number "3";
chr19	StringTie	exon	38364891	38364971	1000	+	.	gene_id "MSTRG.89217"; transcript_id "MSTRG.89217.301"; exon_number "4";
chr19	StringTie	exon	38365061	38365117	1000	+	.	gene_id "MSTRG.89217"; transcript_id "MSTRG.89217.301"; exon_number "5";
chr19	StringTie	exon	38367156	38368137	1000	+	.	gene_id "MSTRG.89217"; transcript_id "MSTRG.89217.301"; exon_number "6";
chr19	StringTie	exon	38369972	38370064	1000	+	.	gene_id "MSTRG.89217"; transcript_id "MSTRG.89217.301"; exon_number "7";
chr19	StringTie	exon	38370159	38370258	1000	+	.	gene_id "MSTRG.89217"; transcript_id "MSTRG.89217.301"; exon_number "8";
chr19	StringTie	exon	38370526	38370955	1000	+	.	gene_id "MSTRG.89217"; transcript_id "MSTRG.89217.301"; exon_number "9";
chr19	StringTie	transcript	38362007	38370955	1000	+	.	gene_id "MSTRG.89217"; transcript_id "MSTRG.89217.302";
chr19	StringTie	exon	38362007	38362084	1000	+	.	gene_id "MSTRG.89217"; transcript_id "MSTRG.89217.302"; exon_number "1";
chr19	StringTie	exon	38362210	38362272	1000	+	.	gene_id "MSTRG.89217"; transcript_id "MSTRG.89217.302"; exon_number "2";
chr19	StringTie	exon	38362376	38362574	1000	+	.	gene_id "MSTRG.89217"; transcript_id "MSTRG.89217.302"; exon_number "3";
chr19	StringTie	exon	38362714	38362832	1000	+	.	gene_id "MSTRG.89217"; transcript_id "MSTRG.89217.302"; exon_number "4";
chr19	StringTie	exon	38364891	38364971	1000	+	.	gene_id "MSTRG.89217"; transcript_id "MSTRG.89217.302"; exon_number "5";
chr19	StringTie	exon	38365061	38365117	1000	+	.	gene_id "MSTRG.89217"; transcript_id "MSTRG.89217.302"; exon_number "6";
chr19	StringTie	exon	38367156	38367312	1000	+	.	gene_id "MSTRG.89217"; transcript_id "MSTRG.89217.302"; exon_number "7";
chr19	StringTie	exon	38367509	38367572	1000	+	.	gene_id "MSTRG.89217"; transcript_id "MSTRG.89217.302"; exon_number "8";
chr19	StringTie	exon	38367681	38367776	1000	+	.	gene_id "MSTRG.89217"; transcript_id "MSTRG.89217.302"; exon_number "9";
chr19	StringTie	exon	38368048	38368137	1000	+	.	gene_id "MSTRG.89217"; transcript_id "MSTRG.89217.302"; exon_number "10";
chr19	StringTie	exon	38369972	38370064	1000	+	.	gene_id "MSTRG.89217"; transcript_id "MSTRG.89217.302"; exon_number "11";
chr19	StringTie	exon	38370159	38370258	1000	+	.	gene_id "MSTRG.89217"; transcript_id "MSTRG.89217.302"; exon_number "12";
chr19	StringTie	exon	38370526	38370955	1000	+	.	gene_id "MSTRG.89217"; transcript_id "MSTRG.89217.302"; exon_number "13";
chr19	StringTie	transcript	38364165	38370942	1000	+	.	gene_id "MSTRG.89217"; transcript_id "MSTRG.89217.303";
chr19	StringTie	exon	38364165	38364971	1000	+	.	gene_id "MSTRG.89217"; transcript_id "MSTRG.89217.303"; exon_number "1";
chr19	StringTie	exon	38365061	38368137	1000	+	.	gene_id "MSTRG.89217"; transcript_id "MSTRG.89217.303"; exon_number "2";
chr19	StringTie	exon	38369972	38370073	1000	+	.	gene_id "MSTRG.89217"; transcript_id "MSTRG.89217.303"; exon_number "3";
chr19	StringTie	exon	38370159	38370258	1000	+	.	gene_id "MSTRG.89217"; transcript_id "MSTRG.89217.303"; exon_number "4";
chr19	StringTie	exon	38370526	38370942	1000	+	.	gene_id "MSTRG.89217"; transcript_id "MSTRG.89217.303"; exon_number "5";
chr19	StringTie	transcript	38364450	38370938	1000	+	.	gene_id "MSTRG.89217"; transcript_id "MSTRG.89217.304";
chr19	StringTie	exon	38364450	38364971	1000	+	.	gene_id "MSTRG.89217"; transcript_id "MSTRG.89217.304"; exon_number "1";
chr19	StringTie	exon	38365061	38365117	1000	+	.	gene_id "MSTRG.89217"; transcript_id "MSTRG.89217.304"; exon_number "2";
chr19	StringTie	exon	38367156	38367572	1000	+	.	gene_id "MSTRG.89217"; transcript_id "MSTRG.89217.304"; exon_number "3";
chr19	StringTie	exon	38367681	38368137	1000	+	.	gene_id "MSTRG.89217"; transcript_id "MSTRG.89217.304"; exon_number "4";
chr19	StringTie	exon	38370159	38370258	1000	+	.	gene_id "MSTRG.89217"; transcript_id "MSTRG.89217.304"; exon_number "5";
chr19	StringTie	exon	38370526	38370938	1000	+	.	gene_id "MSTRG.89217"; transcript_id "MSTRG.89217.304"; exon_number "6";
chr19	StringTie	transcript	38364891	38370953	1000	+	.	gene_id "MSTRG.89217"; transcript_id "MSTRG.89217.305";
chr19	StringTie	exon	38364891	38364971	1000	+	.	gene_id "MSTRG.89217"; transcript_id "MSTRG.89217.305"; exon_number "1";
chr19	StringTie	exon	38365061	38365117	1000	+	.	gene_id "MSTRG.89217"; transcript_id "MSTRG.89217.305"; exon_number "2";
chr19	StringTie	exon	38367156	38367572	1000	+	.	gene_id "MSTRG.89217"; transcript_id "MSTRG.89217.305"; exon_number "3";
chr19	StringTie	exon	38367655	38368137	1000	+	.	gene_id "MSTRG.89217"; transcript_id "MSTRG.89217.305"; exon_number "4";
chr19	StringTie	exon	38369972	38370064	1000	+	.	gene_id "MSTRG.89217"; transcript_id "MSTRG.89217.305"; exon_number "5";
chr19	StringTie	exon	38370159	38370258	1000	+	.	gene_id "MSTRG.89217"; transcript_id "MSTRG.89217.305"; exon_number "6";
chr19	StringTie	exon	38370526	38370953	1000	+	.	gene_id "MSTRG.89217"; transcript_id "MSTRG.89217.305"; exon_number "7";
chr19	StringTie	transcript	38369505	38370868	1000	+	.	gene_id "MSTRG.89217"; transcript_id "MSTRG.89217.307";
chr19	StringTie	exon	38369505	38369538	1000	+	.	gene_id "MSTRG.89217"; transcript_id "MSTRG.89217.307"; exon_number "1";
chr19	StringTie	exon	38369972	38370064	1000	+	.	gene_id "MSTRG.89217"; transcript_id "MSTRG.89217.307"; exon_number "2";
chr19	StringTie	exon	38370159	38370258	1000	+	.	gene_id "MSTRG.89217"; transcript_id "MSTRG.89217.307"; exon_number "3";
chr19	StringTie	exon	38370526	38370868	1000	+	.	gene_id "MSTRG.89217"; transcript_id "MSTRG.89217.307"; exon_number "4";
chr19	StringTie	transcript	38264463	38292469	1000	+	.	gene_id "MSTRG.89217"; transcript_id "MSTRG.89217.31";
chr19	StringTie	exon	38264463	38264766	1000	+	.	gene_id "MSTRG.89217"; transcript_id "MSTRG.89217.31"; exon_number "1";
chr19	StringTie	exon	38264799	38264998	1000	+	.	gene_id "MSTRG.89217"; transcript_id "MSTRG.89217.31"; exon_number "2";
chr19	StringTie	exon	38283627	38283797	1000	+	.	gene_id "MSTRG.89217"; transcript_id "MSTRG.89217.31"; exon_number "3";
chr19	StringTie	exon	38287876	38287935	1000	+	.	gene_id "MSTRG.89217"; transcript_id "MSTRG.89217.31"; exon_number "4";
chr19	StringTie	exon	38289138	38289191	1000	+	.	gene_id "MSTRG.89217"; transcript_id "MSTRG.89217.31"; exon_number "5";
chr19	StringTie	exon	38290119	38290280	1000	+	.	gene_id "MSTRG.89217"; transcript_id "MSTRG.89217.31"; exon_number "6";
chr19	StringTie	exon	38290537	38290575	1000	+	.	gene_id "MSTRG.89217"; transcript_id "MSTRG.89217.31"; exon_number "7";
chr19	StringTie	exon	38291840	38292469	1000	+	.	gene_id "MSTRG.89217"; transcript_id "MSTRG.89217.31"; exon_number "8";
chr19	StringTie	transcript	38264466	38292470	1000	+	.	gene_id "MSTRG.89217"; transcript_id "MSTRG.89217.32";
chr19	StringTie	exon	38264466	38264998	1000	+	.	gene_id "MSTRG.89217"; transcript_id "MSTRG.89217.32"; exon_number "1";
chr19	StringTie	exon	38283627	38283797	1000	+	.	gene_id "MSTRG.89217"; transcript_id "MSTRG.89217.32"; exon_number "2";
chr19	StringTie	exon	38287876	38287935	1000	+	.	gene_id "MSTRG.89217"; transcript_id "MSTRG.89217.32"; exon_number "3";
chr19	StringTie	exon	38289138	38289191	1000	+	.	gene_id "MSTRG.89217"; transcript_id "MSTRG.89217.32"; exon_number "4";
chr19	StringTie	exon	38290119	38290280	1000	+	.	gene_id "MSTRG.89217"; transcript_id "MSTRG.89217.32"; exon_number "5";
chr19	StringTie	exon	38290537	38290575	1000	+	.	gene_id "MSTRG.89217"; transcript_id "MSTRG.89217.32"; exon_number "6";
chr19	StringTie	exon	38291840	38292159	1000	+	.	gene_id "MSTRG.89217"; transcript_id "MSTRG.89217.32"; exon_number "7";
chr19	StringTie	exon	38292182	38292470	1000	+	.	gene_id "MSTRG.89217"; transcript_id "MSTRG.89217.32"; exon_number "8";
chr19	StringTie	transcript	38264489	38292464	1000	+	.	gene_id "MSTRG.89217"; transcript_id "MSTRG.89217.33";
chr19	StringTie	exon	38264489	38264683	1000	+	.	gene_id "MSTRG.89217"; transcript_id "MSTRG.89217.33"; exon_number "1";
chr19	StringTie	exon	38264734	38264998	1000	+	.	gene_id "MSTRG.89217"; transcript_id "MSTRG.89217.33"; exon_number "2";
chr19	StringTie	exon	38283627	38283797	1000	+	.	gene_id "MSTRG.89217"; transcript_id "MSTRG.89217.33"; exon_number "3";
chr19	StringTie	exon	38287876	38287935	1000	+	.	gene_id "MSTRG.89217"; transcript_id "MSTRG.89217.33"; exon_number "4";
chr19	StringTie	exon	38289138	38289191	1000	+	.	gene_id "MSTRG.89217"; transcript_id "MSTRG.89217.33"; exon_number "5";
chr19	StringTie	exon	38290119	38290280	1000	+	.	gene_id "MSTRG.89217"; transcript_id "MSTRG.89217.33"; exon_number "6";
chr19	StringTie	exon	38290537	38290575	1000	+	.	gene_id "MSTRG.89217"; transcript_id "MSTRG.89217.33"; exon_number "7";
chr19	StringTie	exon	38291840	38292464	1000	+	.	gene_id "MSTRG.89217"; transcript_id "MSTRG.89217.33"; exon_number "8";
chr19	StringTie	transcript	38264491	38292470	1000	+	.	gene_id "MSTRG.89217"; transcript_id "MSTRG.89217.34";
chr19	StringTie	exon	38264491	38264795	1000	+	.	gene_id "MSTRG.89217"; transcript_id "MSTRG.89217.34"; exon_number "1";
chr19	StringTie	exon	38264822	38264998	1000	+	.	gene_id "MSTRG.89217"; transcript_id "MSTRG.89217.34"; exon_number "2";
chr19	StringTie	exon	38283627	38283797	1000	+	.	gene_id "MSTRG.89217"; transcript_id "MSTRG.89217.34"; exon_number "3";
chr19	StringTie	exon	38287876	38287935	1000	+	.	gene_id "MSTRG.89217"; transcript_id "MSTRG.89217.34"; exon_number "4";
chr19	StringTie	exon	38289138	38289191	1000	+	.	gene_id "MSTRG.89217"; transcript_id "MSTRG.89217.34"; exon_number "5";
chr19	StringTie	exon	38290119	38290280	1000	+	.	gene_id "MSTRG.89217"; transcript_id "MSTRG.89217.34"; exon_number "6";
chr19	StringTie	exon	38290537	38290575	1000	+	.	gene_id "MSTRG.89217"; transcript_id "MSTRG.89217.34"; exon_number "7";
chr19	StringTie	exon	38291840	38292470	1000	+	.	gene_id "MSTRG.89217"; transcript_id "MSTRG.89217.34"; exon_number "8";
chr19	StringTie	transcript	38264492	38292499	1000	+	.	gene_id "MSTRG.89217"; transcript_id "MSTRG.89217.35";
chr19	StringTie	exon	38264492	38264998	1000	+	.	gene_id "MSTRG.89217"; transcript_id "MSTRG.89217.35"; exon_number "1";
chr19	StringTie	exon	38283627	38283797	1000	+	.	gene_id "MSTRG.89217"; transcript_id "MSTRG.89217.35"; exon_number "2";
chr19	StringTie	exon	38287876	38287935	1000	+	.	gene_id "MSTRG.89217"; transcript_id "MSTRG.89217.35"; exon_number "3";
chr19	StringTie	exon	38289138	38289191	1000	+	.	gene_id "MSTRG.89217"; transcript_id "MSTRG.89217.35"; exon_number "4";
chr19	StringTie	exon	38290119	38290280	1000	+	.	gene_id "MSTRG.89217"; transcript_id "MSTRG.89217.35"; exon_number "5";
chr19	StringTie	exon	38290537	38290575	1000	+	.	gene_id "MSTRG.89217"; transcript_id "MSTRG.89217.35"; exon_number "6";
chr19	StringTie	exon	38291840	38292351	1000	+	.	gene_id "MSTRG.89217"; transcript_id "MSTRG.89217.35"; exon_number "7";
chr19	StringTie	exon	38292400	38292499	1000	+	.	gene_id "MSTRG.89217"; transcript_id "MSTRG.89217.35"; exon_number "8";
chr19	StringTie	transcript	38264520	38292648	1000	+	.	gene_id "MSTRG.89217"; transcript_id "MSTRG.89217.36";
chr19	StringTie	exon	38264520	38264998	1000	+	.	gene_id "MSTRG.89217"; transcript_id "MSTRG.89217.36"; exon_number "1";
chr19	StringTie	exon	38283627	38283797	1000	+	.	gene_id "MSTRG.89217"; transcript_id "MSTRG.89217.36"; exon_number "2";
chr19	StringTie	exon	38287876	38287935	1000	+	.	gene_id "MSTRG.89217"; transcript_id "MSTRG.89217.36"; exon_number "3";
chr19	StringTie	exon	38289138	38289191	1000	+	.	gene_id "MSTRG.89217"; transcript_id "MSTRG.89217.36"; exon_number "4";
chr19	StringTie	exon	38290119	38290280	1000	+	.	gene_id "MSTRG.89217"; transcript_id "MSTRG.89217.36"; exon_number "5";
chr19	StringTie	exon	38290537	38290575	1000	+	.	gene_id "MSTRG.89217"; transcript_id "MSTRG.89217.36"; exon_number "6";
chr19	StringTie	exon	38291840	38292125	1000	+	.	gene_id "MSTRG.89217"; transcript_id "MSTRG.89217.36"; exon_number "7";
chr19	StringTie	exon	38292259	38292648	1000	+	.	gene_id "MSTRG.89217"; transcript_id "MSTRG.89217.36"; exon_number "8";
chr19	StringTie	transcript	38264524	38306700	1000	+	.	gene_id "MSTRG.89217"; transcript_id "MSTRG.89217.37";
chr19	StringTie	exon	38264524	38264998	1000	+	.	gene_id "MSTRG.89217"; transcript_id "MSTRG.89217.37"; exon_number "1";
chr19	StringTie	exon	38287876	38287935	1000	+	.	gene_id "MSTRG.89217"; transcript_id "MSTRG.89217.37"; exon_number "2";
chr19	StringTie	exon	38289138	38289191	1000	+	.	gene_id "MSTRG.89217"; transcript_id "MSTRG.89217.37"; exon_number "3";
chr19	StringTie	exon	38290119	38290280	1000	+	.	gene_id "MSTRG.89217"; transcript_id "MSTRG.89217.37"; exon_number "4";
chr19	StringTie	exon	38290537	38290575	1000	+	.	gene_id "MSTRG.89217"; transcript_id "MSTRG.89217.37"; exon_number "5";
chr19	StringTie	exon	38304375	38304490	1000	+	.	gene_id "MSTRG.89217"; transcript_id "MSTRG.89217.37"; exon_number "6";
chr19	StringTie	exon	38304628	38304686	1000	+	.	gene_id "MSTRG.89217"; transcript_id "MSTRG.89217.37"; exon_number "7";
chr19	StringTie	exon	38304845	38305363	1000	+	.	gene_id "MSTRG.89217"; transcript_id "MSTRG.89217.37"; exon_number "8";
chr19	StringTie	exon	38305421	38306700	1000	+	.	gene_id "MSTRG.89217"; transcript_id "MSTRG.89217.37"; exon_number "9";
chr19	StringTie	transcript	38264527	38315920	1000	+	.	gene_id "MSTRG.89217"; transcript_id "MSTRG.89217.38";
chr19	StringTie	exon	38264527	38264998	1000	+	.	gene_id "MSTRG.89217"; transcript_id "MSTRG.89217.38"; exon_number "1";
chr19	StringTie	exon	38280662	38280748	1000	+	.	gene_id "MSTRG.89217"; transcript_id "MSTRG.89217.38"; exon_number "2";
chr19	StringTie	exon	38283627	38283797	1000	+	.	gene_id "MSTRG.89217"; transcript_id "MSTRG.89217.38"; exon_number "3";
chr19	StringTie	exon	38287876	38287935	1000	+	.	gene_id "MSTRG.89217"; transcript_id "MSTRG.89217.38"; exon_number "4";
chr19	StringTie	exon	38289138	38289191	1000	+	.	gene_id "MSTRG.89217"; transcript_id "MSTRG.89217.38"; exon_number "5";
chr19	StringTie	exon	38290119	38290280	1000	+	.	gene_id "MSTRG.89217"; transcript_id "MSTRG.89217.38"; exon_number "6";
chr19	StringTie	exon	38290537	38290575	1000	+	.	gene_id "MSTRG.89217"; transcript_id "MSTRG.89217.38"; exon_number "7";
chr19	StringTie	exon	38304181	38304283	1000	+	.	gene_id "MSTRG.89217"; transcript_id "MSTRG.89217.38"; exon_number "8";
chr19	StringTie	exon	38304375	38304490	1000	+	.	gene_id "MSTRG.89217"; transcript_id "MSTRG.89217.38"; exon_number "9";
chr19	StringTie	exon	38304624	38304686	1000	+	.	gene_id "MSTRG.89217"; transcript_id "MSTRG.89217.38"; exon_number "10";
chr19	StringTie	exon	38304845	38305014	1000	+	.	gene_id "MSTRG.89217"; transcript_id "MSTRG.89217.38"; exon_number "11";
chr19	StringTie	exon	38307268	38307469	1000	+	.	gene_id "MSTRG.89217"; transcript_id "MSTRG.89217.38"; exon_number "12";
chr19	StringTie	exon	38312791	38312892	1000	+	.	gene_id "MSTRG.89217"; transcript_id "MSTRG.89217.38"; exon_number "13";
chr19	StringTie	exon	38312997	38313114	1000	+	.	gene_id "MSTRG.89217"; transcript_id "MSTRG.89217.38"; exon_number "14";
chr19	StringTie	exon	38315359	38315467	1000	+	.	gene_id "MSTRG.89217"; transcript_id "MSTRG.89217.38"; exon_number "15";
chr19	StringTie	exon	38315790	38315920	1000	+	.	gene_id "MSTRG.89217"; transcript_id "MSTRG.89217.38"; exon_number "16";
chr19	StringTie	transcript	38264535	38307754	1000	+	.	gene_id "MSTRG.89217"; transcript_id "MSTRG.89217.39";
chr19	StringTie	exon	38264535	38264998	1000	+	.	gene_id "MSTRG.89217"; transcript_id "MSTRG.89217.39"; exon_number "1";
chr19	StringTie	exon	38283627	38283797	1000	+	.	gene_id "MSTRG.89217"; transcript_id "MSTRG.89217.39"; exon_number "2";
chr19	StringTie	exon	38304181	38304283	1000	+	.	gene_id "MSTRG.89217"; transcript_id "MSTRG.89217.39"; exon_number "3";
chr19	StringTie	exon	38304375	38304490	1000	+	.	gene_id "MSTRG.89217"; transcript_id "MSTRG.89217.39"; exon_number "4";
chr19	StringTie	exon	38304565	38304686	1000	+	.	gene_id "MSTRG.89217"; transcript_id "MSTRG.89217.39"; exon_number "5";
chr19	StringTie	exon	38304845	38305259	1000	+	.	gene_id "MSTRG.89217"; transcript_id "MSTRG.89217.39"; exon_number "6";
chr19	StringTie	exon	38305364	38306490	1000	+	.	gene_id "MSTRG.89217"; transcript_id "MSTRG.89217.39"; exon_number "7";
chr19	StringTie	exon	38307268	38307469	1000	+	.	gene_id "MSTRG.89217"; transcript_id "MSTRG.89217.39"; exon_number "8";
chr19	StringTie	exon	38307629	38307754	1000	+	.	gene_id "MSTRG.89217"; transcript_id "MSTRG.89217.39"; exon_number "9";
chr19	StringTie	transcript	38256143	38307754	1000	+	.	gene_id "MSTRG.89217"; transcript_id "MSTRG.89217.4";
chr19	StringTie	exon	38256143	38256370	1000	+	.	gene_id "MSTRG.89217"; transcript_id "MSTRG.89217.4"; exon_number "1";
chr19	StringTie	exon	38264515	38264998	1000	+	.	gene_id "MSTRG.89217"; transcript_id "MSTRG.89217.4"; exon_number "2";
chr19	StringTie	exon	38283627	38283797	1000	+	.	gene_id "MSTRG.89217"; transcript_id "MSTRG.89217.4"; exon_number "3";
chr19	StringTie	exon	38287876	38287935	1000	+	.	gene_id "MSTRG.89217"; transcript_id "MSTRG.89217.4"; exon_number "4";
chr19	StringTie	exon	38289138	38289191	1000	+	.	gene_id "MSTRG.89217"; transcript_id "MSTRG.89217.4"; exon_number "5";
chr19	StringTie	exon	38290119	38290280	1000	+	.	gene_id "MSTRG.89217"; transcript_id "MSTRG.89217.4"; exon_number "6";
chr19	StringTie	exon	38290537	38290575	1000	+	.	gene_id "MSTRG.89217"; transcript_id "MSTRG.89217.4"; exon_number "7";
chr19	StringTie	exon	38291840	38292258	1000	+	.	gene_id "MSTRG.89217"; transcript_id "MSTRG.89217.4"; exon_number "8";
chr19	StringTie	exon	38304218	38304283	1000	+	.	gene_id "MSTRG.89217"; transcript_id "MSTRG.89217.4"; exon_number "9";
chr19	StringTie	exon	38304375	38304490	1000	+	.	gene_id "MSTRG.89217"; transcript_id "MSTRG.89217.4"; exon_number "10";
chr19	StringTie	exon	38304624	38304686	1000	+	.	gene_id "MSTRG.89217"; transcript_id "MSTRG.89217.4"; exon_number "11";
chr19	StringTie	exon	38304845	38305014	1000	+	.	gene_id "MSTRG.89217"; transcript_id "MSTRG.89217.4"; exon_number "12";
chr19	StringTie	exon	38307244	38307469	1000	+	.	gene_id "MSTRG.89217"; transcript_id "MSTRG.89217.4"; exon_number "13";
chr19	StringTie	exon	38307629	38307754	1000	+	.	gene_id "MSTRG.89217"; transcript_id "MSTRG.89217.4"; exon_number "14";
chr19	StringTie	transcript	38264535	38305073	1000	+	.	gene_id "MSTRG.89217"; transcript_id "MSTRG.89217.40";
chr19	StringTie	exon	38264535	38264998	1000	+	.	gene_id "MSTRG.89217"; transcript_id "MSTRG.89217.40"; exon_number "1";
chr19	StringTie	exon	38283627	38283797	1000	+	.	gene_id "MSTRG.89217"; transcript_id "MSTRG.89217.40"; exon_number "2";
chr19	StringTie	exon	38304375	38304490	1000	+	.	gene_id "MSTRG.89217"; transcript_id "MSTRG.89217.40"; exon_number "3";
chr19	StringTie	exon	38304624	38304686	1000	+	.	gene_id "MSTRG.89217"; transcript_id "MSTRG.89217.40"; exon_number "4";
chr19	StringTie	exon	38304845	38305073	1000	+	.	gene_id "MSTRG.89217"; transcript_id "MSTRG.89217.40"; exon_number "5";
chr19	StringTie	transcript	38264535	38306639	1000	+	.	gene_id "MSTRG.89217"; transcript_id "MSTRG.89217.41";
chr19	StringTie	exon	38264535	38264998	1000	+	.	gene_id "MSTRG.89217"; transcript_id "MSTRG.89217.41"; exon_number "1";
chr19	StringTie	exon	38283627	38283797	1000	+	.	gene_id "MSTRG.89217"; transcript_id "MSTRG.89217.41"; exon_number "2";
chr19	StringTie	exon	38304218	38304283	1000	+	.	gene_id "MSTRG.89217"; transcript_id "MSTRG.89217.41"; exon_number "3";
chr19	StringTie	exon	38304375	38304490	1000	+	.	gene_id "MSTRG.89217"; transcript_id "MSTRG.89217.41"; exon_number "4";
chr19	StringTie	exon	38304624	38304686	1000	+	.	gene_id "MSTRG.89217"; transcript_id "MSTRG.89217.41"; exon_number "5";
chr19	StringTie	exon	38304845	38305014	1000	+	.	gene_id "MSTRG.89217"; transcript_id "MSTRG.89217.41"; exon_number "6";
chr19	StringTie	exon	38306422	38306639	1000	+	.	gene_id "MSTRG.89217"; transcript_id "MSTRG.89217.41"; exon_number "7";
chr19	StringTie	transcript	38264545	38313376	1000	+	.	gene_id "MSTRG.89217"; transcript_id "MSTRG.89217.42";
chr19	StringTie	exon	38264545	38264998	1000	+	.	gene_id "MSTRG.89217"; transcript_id "MSTRG.89217.42"; exon_number "1";
chr19	StringTie	exon	38283627	38283797	1000	+	.	gene_id "MSTRG.89217"; transcript_id "MSTRG.89217.42"; exon_number "2";
chr19	StringTie	exon	38287876	38287935	1000	+	.	gene_id "MSTRG.89217"; transcript_id "MSTRG.89217.42"; exon_number "3";
chr19	StringTie	exon	38289138	38289191	1000	+	.	gene_id "MSTRG.89217"; transcript_id "MSTRG.89217.42"; exon_number "4";
chr19	StringTie	exon	38290119	38290199	1000	+	.	gene_id "MSTRG.89217"; transcript_id "MSTRG.89217.42"; exon_number "5";
chr19	StringTie	exon	38304046	38304283	1000	+	.	gene_id "MSTRG.89217"; transcript_id "MSTRG.89217.42"; exon_number "6";
chr19	StringTie	exon	38304375	38304490	1000	+	.	gene_id "MSTRG.89217"; transcript_id "MSTRG.89217.42"; exon_number "7";
chr19	StringTie	exon	38304624	38304686	1000	+	.	gene_id "MSTRG.89217"; transcript_id "MSTRG.89217.42"; exon_number "8";
chr19	StringTie	exon	38304845	38305014	1000	+	.	gene_id "MSTRG.89217"; transcript_id "MSTRG.89217.42"; exon_number "9";
chr19	StringTie	exon	38312791	38312892	1000	+	.	gene_id "MSTRG.89217"; transcript_id "MSTRG.89217.42"; exon_number "10";
chr19	StringTie	exon	38312997	38313376	1000	+	.	gene_id "MSTRG.89217"; transcript_id "MSTRG.89217.42"; exon_number "11";
chr19	StringTie	transcript	38264556	38309060	1000	+	.	gene_id "MSTRG.89217"; transcript_id "MSTRG.89217.43";
chr19	StringTie	exon	38264556	38264998	1000	+	.	gene_id "MSTRG.89217"; transcript_id "MSTRG.89217.43"; exon_number "1";
chr19	StringTie	exon	38283627	38283797	1000	+	.	gene_id "MSTRG.89217"; transcript_id "MSTRG.89217.43"; exon_number "2";
chr19	StringTie	exon	38287876	38287935	1000	+	.	gene_id "MSTRG.89217"; transcript_id "MSTRG.89217.43"; exon_number "3";
chr19	StringTie	exon	38289138	38289191	1000	+	.	gene_id "MSTRG.89217"; transcript_id "MSTRG.89217.43"; exon_number "4";
chr19	StringTie	exon	38290119	38290280	1000	+	.	gene_id "MSTRG.89217"; transcript_id "MSTRG.89217.43"; exon_number "5";
chr19	StringTie	exon	38290537	38290575	1000	+	.	gene_id "MSTRG.89217"; transcript_id "MSTRG.89217.43"; exon_number "6";
chr19	StringTie	exon	38304218	38304283	1000	+	.	gene_id "MSTRG.89217"; transcript_id "MSTRG.89217.43"; exon_number "7";
chr19	StringTie	exon	38304375	38304490	1000	+	.	gene_id "MSTRG.89217"; transcript_id "MSTRG.89217.43"; exon_number "8";
chr19	StringTie	exon	38304624	38304686	1000	+	.	gene_id "MSTRG.89217"; transcript_id "MSTRG.89217.43"; exon_number "9";
chr19	StringTie	exon	38304845	38305336	1000	+	.	gene_id "MSTRG.89217"; transcript_id "MSTRG.89217.43"; exon_number "10";
chr19	StringTie	exon	38305421	38305435	1000	+	.	gene_id "MSTRG.89217"; transcript_id "MSTRG.89217.43"; exon_number "11";
chr19	StringTie	exon	38308992	38309060	1000	+	.	gene_id "MSTRG.89217"; transcript_id "MSTRG.89217.43"; exon_number "12";
chr19	StringTie	transcript	38265338	38292482	1000	+	.	gene_id "MSTRG.89217"; transcript_id "MSTRG.89217.48";
chr19	StringTie	exon	38265338	38265646	1000	+	.	gene_id "MSTRG.89217"; transcript_id "MSTRG.89217.48"; exon_number "1";
chr19	StringTie	exon	38283627	38283797	1000	+	.	gene_id "MSTRG.89217"; transcript_id "MSTRG.89217.48"; exon_number "2";
chr19	StringTie	exon	38287876	38287935	1000	+	.	gene_id "MSTRG.89217"; transcript_id "MSTRG.89217.48"; exon_number "3";
chr19	StringTie	exon	38289138	38289191	1000	+	.	gene_id "MSTRG.89217"; transcript_id "MSTRG.89217.48"; exon_number "4";
chr19	StringTie	exon	38290119	38290280	1000	+	.	gene_id "MSTRG.89217"; transcript_id "MSTRG.89217.48"; exon_number "5";
chr19	StringTie	exon	38290537	38290575	1000	+	.	gene_id "MSTRG.89217"; transcript_id "MSTRG.89217.48"; exon_number "6";
chr19	StringTie	exon	38291840	38292482	1000	+	.	gene_id "MSTRG.89217"; transcript_id "MSTRG.89217.48"; exon_number "7";
chr19	StringTie	transcript	38256187	38256551	1000	+	.	gene_id "MSTRG.89217"; transcript_id "MSTRG.89217.5";
chr19	StringTie	exon	38256187	38256380	1000	+	.	gene_id "MSTRG.89217"; transcript_id "MSTRG.89217.5"; exon_number "1";
chr19	StringTie	exon	38256479	38256551	1000	+	.	gene_id "MSTRG.89217"; transcript_id "MSTRG.89217.5"; exon_number "2";
chr19	StringTie	transcript	38267050	38292623	1000	+	.	gene_id "MSTRG.89217"; transcript_id "MSTRG.89217.50";
chr19	StringTie	exon	38267050	38267372	1000	+	.	gene_id "MSTRG.89217"; transcript_id "MSTRG.89217.50"; exon_number "1";
chr19	StringTie	exon	38283627	38283797	1000	+	.	gene_id "MSTRG.89217"; transcript_id "MSTRG.89217.50"; exon_number "2";
chr19	StringTie	exon	38287876	38287935	1000	+	.	gene_id "MSTRG.89217"; transcript_id "MSTRG.89217.50"; exon_number "3";
chr19	StringTie	exon	38289138	38289191	1000	+	.	gene_id "MSTRG.89217"; transcript_id "MSTRG.89217.50"; exon_number "4";
chr19	StringTie	exon	38290119	38290280	1000	+	.	gene_id "MSTRG.89217"; transcript_id "MSTRG.89217.50"; exon_number "5";
chr19	StringTie	exon	38290537	38290575	1000	+	.	gene_id "MSTRG.89217"; transcript_id "MSTRG.89217.50"; exon_number "6";
chr19	StringTie	exon	38291840	38292623	1000	+	.	gene_id "MSTRG.89217"; transcript_id "MSTRG.89217.50"; exon_number "7";
chr19	StringTie	transcript	38277726	38292461	1000	+	.	gene_id "MSTRG.89217"; transcript_id "MSTRG.89217.51";
chr19	StringTie	exon	38277726	38277754	1000	+	.	gene_id "MSTRG.89217"; transcript_id "MSTRG.89217.51"; exon_number "1";
chr19	StringTie	exon	38283627	38283797	1000	+	.	gene_id "MSTRG.89217"; transcript_id "MSTRG.89217.51"; exon_number "2";
chr19	StringTie	exon	38287876	38287935	1000	+	.	gene_id "MSTRG.89217"; transcript_id "MSTRG.89217.51"; exon_number "3";
chr19	StringTie	exon	38289138	38289191	1000	+	.	gene_id "MSTRG.89217"; transcript_id "MSTRG.89217.51"; exon_number "4";
chr19	StringTie	exon	38290119	38290280	1000	+	.	gene_id "MSTRG.89217"; transcript_id "MSTRG.89217.51"; exon_number "5";
chr19	StringTie	exon	38290537	38290575	1000	+	.	gene_id "MSTRG.89217"; transcript_id "MSTRG.89217.51"; exon_number "6";
chr19	StringTie	exon	38291840	38292461	1000	+	.	gene_id "MSTRG.89217"; transcript_id "MSTRG.89217.51"; exon_number "7";
chr19	StringTie	transcript	38278591	38292459	1000	+	.	gene_id "MSTRG.89217"; transcript_id "MSTRG.89217.52";
chr19	StringTie	exon	38278591	38278621	1000	+	.	gene_id "MSTRG.89217"; transcript_id "MSTRG.89217.52"; exon_number "1";
chr19	StringTie	exon	38283627	38283797	1000	+	.	gene_id "MSTRG.89217"; transcript_id "MSTRG.89217.52"; exon_number "2";
chr19	StringTie	exon	38287876	38287935	1000	+	.	gene_id "MSTRG.89217"; transcript_id "MSTRG.89217.52"; exon_number "3";
chr19	StringTie	exon	38289138	38289191	1000	+	.	gene_id "MSTRG.89217"; transcript_id "MSTRG.89217.52"; exon_number "4";
chr19	StringTie	exon	38290119	38290280	1000	+	.	gene_id "MSTRG.89217"; transcript_id "MSTRG.89217.52"; exon_number "5";
chr19	StringTie	exon	38290537	38290575	1000	+	.	gene_id "MSTRG.89217"; transcript_id "MSTRG.89217.52"; exon_number "6";
chr19	StringTie	exon	38291840	38292459	1000	+	.	gene_id "MSTRG.89217"; transcript_id "MSTRG.89217.52"; exon_number "7";
chr19	StringTie	transcript	38280114	38292464	1000	+	.	gene_id "MSTRG.89217"; transcript_id "MSTRG.89217.53";
chr19	StringTie	exon	38280114	38280304	1000	+	.	gene_id "MSTRG.89217"; transcript_id "MSTRG.89217.53"; exon_number "1";
chr19	StringTie	exon	38283627	38283797	1000	+	.	gene_id "MSTRG.89217"; transcript_id "MSTRG.89217.53"; exon_number "2";
chr19	StringTie	exon	38287876	38287935	1000	+	.	gene_id "MSTRG.89217"; transcript_id "MSTRG.89217.53"; exon_number "3";
chr19	StringTie	exon	38289138	38289191	1000	+	.	gene_id "MSTRG.89217"; transcript_id "MSTRG.89217.53"; exon_number "4";
chr19	StringTie	exon	38290119	38290280	1000	+	.	gene_id "MSTRG.89217"; transcript_id "MSTRG.89217.53"; exon_number "5";
chr19	StringTie	exon	38290537	38290575	1000	+	.	gene_id "MSTRG.89217"; transcript_id "MSTRG.89217.53"; exon_number "6";
chr19	StringTie	exon	38291840	38292464	1000	+	.	gene_id "MSTRG.89217"; transcript_id "MSTRG.89217.53"; exon_number "7";
chr19	StringTie	transcript	38287727	38292615	1000	+	.	gene_id "MSTRG.89217"; transcript_id "MSTRG.89217.54";
chr19	StringTie	exon	38287727	38287787	1000	+	.	gene_id "MSTRG.89217"; transcript_id "MSTRG.89217.54"; exon_number "1";
chr19	StringTie	exon	38287876	38287935	1000	+	.	gene_id "MSTRG.89217"; transcript_id "MSTRG.89217.54"; exon_number "2";
chr19	StringTie	exon	38289138	38289191	1000	+	.	gene_id "MSTRG.89217"; transcript_id "MSTRG.89217.54"; exon_number "3";
chr19	StringTie	exon	38290119	38290280	1000	+	.	gene_id "MSTRG.89217"; transcript_id "MSTRG.89217.54"; exon_number "4";
chr19	StringTie	exon	38290537	38290575	1000	+	.	gene_id "MSTRG.89217"; transcript_id "MSTRG.89217.54"; exon_number "5";
chr19	StringTie	exon	38291840	38292615	1000	+	.	gene_id "MSTRG.89217"; transcript_id "MSTRG.89217.54"; exon_number "6";
chr19	StringTie	transcript	38288135	38292614	1000	+	.	gene_id "MSTRG.89217"; transcript_id "MSTRG.89217.55";
chr19	StringTie	exon	38288135	38288494	1000	+	.	gene_id "MSTRG.89217"; transcript_id "MSTRG.89217.55"; exon_number "1";
chr19	StringTie	exon	38289138	38289191	1000	+	.	gene_id "MSTRG.89217"; transcript_id "MSTRG.89217.55"; exon_number "2";
chr19	StringTie	exon	38290119	38290280	1000	+	.	gene_id "MSTRG.89217"; transcript_id "MSTRG.89217.55"; exon_number "3";
chr19	StringTie	exon	38290537	38290575	1000	+	.	gene_id "MSTRG.89217"; transcript_id "MSTRG.89217.55"; exon_number "4";
chr19	StringTie	exon	38291840	38292614	1000	+	.	gene_id "MSTRG.89217"; transcript_id "MSTRG.89217.55"; exon_number "5";
chr19	StringTie	transcript	38256194	38256609	1000	+	.	gene_id "MSTRG.89217"; transcript_id "MSTRG.89217.6";
chr19	StringTie	exon	38256194	38256407	1000	+	.	gene_id "MSTRG.89217"; transcript_id "MSTRG.89217.6"; exon_number "1";
chr19	StringTie	exon	38256479	38256609	1000	+	.	gene_id "MSTRG.89217"; transcript_id "MSTRG.89217.6"; exon_number "2";
chr19	StringTie	transcript	38297376	38307754	1000	+	.	gene_id "MSTRG.89217"; transcript_id "MSTRG.89217.62";
chr19	StringTie	exon	38297376	38298798	1000	+	.	gene_id "MSTRG.89217"; transcript_id "MSTRG.89217.62"; exon_number "1";
chr19	StringTie	exon	38304218	38304283	1000	+	.	gene_id "MSTRG.89217"; transcript_id "MSTRG.89217.62"; exon_number "2";
chr19	StringTie	exon	38304375	38304490	1000	+	.	gene_id "MSTRG.89217"; transcript_id "MSTRG.89217.62"; exon_number "3";
chr19	StringTie	exon	38304624	38304686	1000	+	.	gene_id "MSTRG.89217"; transcript_id "MSTRG.89217.62"; exon_number "4";
chr19	StringTie	exon	38304845	38305259	1000	+	.	gene_id "MSTRG.89217"; transcript_id "MSTRG.89217.62"; exon_number "5";
chr19	StringTie	exon	38305364	38306490	1000	+	.	gene_id "MSTRG.89217"; transcript_id "MSTRG.89217.62"; exon_number "6";
chr19	StringTie	exon	38307268	38307469	1000	+	.	gene_id "MSTRG.89217"; transcript_id "MSTRG.89217.62"; exon_number "7";
chr19	StringTie	exon	38307629	38307754	1000	+	.	gene_id "MSTRG.89217"; transcript_id "MSTRG.89217.62"; exon_number "8";
chr19	StringTie	transcript	38297643	38306700	1000	+	.	gene_id "MSTRG.89217"; transcript_id "MSTRG.89217.63";
chr19	StringTie	exon	38297643	38299764	1000	+	.	gene_id "MSTRG.89217"; transcript_id "MSTRG.89217.63"; exon_number "1";
chr19	StringTie	exon	38300370	38304283	1000	+	.	gene_id "MSTRG.89217"; transcript_id "MSTRG.89217.63"; exon_number "2";
chr19	StringTie	exon	38304375	38304490	1000	+	.	gene_id "MSTRG.89217"; transcript_id "MSTRG.89217.63"; exon_number "3";
chr19	StringTie	exon	38304624	38304686	1000	+	.	gene_id "MSTRG.89217"; transcript_id "MSTRG.89217.63"; exon_number "4";
chr19	StringTie	exon	38304845	38305363	1000	+	.	gene_id "MSTRG.89217"; transcript_id "MSTRG.89217.63"; exon_number "5";
chr19	StringTie	exon	38305421	38306700	1000	+	.	gene_id "MSTRG.89217"; transcript_id "MSTRG.89217.63"; exon_number "6";
chr19	StringTie	transcript	38298636	38307261	1000	+	.	gene_id "MSTRG.89217"; transcript_id "MSTRG.89217.64";
chr19	StringTie	exon	38298636	38298798	1000	+	.	gene_id "MSTRG.89217"; transcript_id "MSTRG.89217.64"; exon_number "1";
chr19	StringTie	exon	38304218	38304283	1000	+	.	gene_id "MSTRG.89217"; transcript_id "MSTRG.89217.64"; exon_number "2";
chr19	StringTie	exon	38304375	38304490	1000	+	.	gene_id "MSTRG.89217"; transcript_id "MSTRG.89217.64"; exon_number "3";
chr19	StringTie	exon	38304624	38304686	1000	+	.	gene_id "MSTRG.89217"; transcript_id "MSTRG.89217.64"; exon_number "4";
chr19	StringTie	exon	38304845	38305014	1000	+	.	gene_id "MSTRG.89217"; transcript_id "MSTRG.89217.64"; exon_number "5";
chr19	StringTie	exon	38307244	38307261	1000	+	.	gene_id "MSTRG.89217"; transcript_id "MSTRG.89217.64"; exon_number "6";
chr19	StringTie	transcript	38298665	38306642	1000	+	.	gene_id "MSTRG.89217"; transcript_id "MSTRG.89217.65";
chr19	StringTie	exon	38298665	38298798	1000	+	.	gene_id "MSTRG.89217"; transcript_id "MSTRG.89217.65"; exon_number "1";
chr19	StringTie	exon	38304218	38304283	1000	+	.	gene_id "MSTRG.89217"; transcript_id "MSTRG.89217.65"; exon_number "2";
chr19	StringTie	exon	38304375	38304490	1000	+	.	gene_id "MSTRG.89217"; transcript_id "MSTRG.89217.65"; exon_number "3";
chr19	StringTie	exon	38304624	38304686	1000	+	.	gene_id "MSTRG.89217"; transcript_id "MSTRG.89217.65"; exon_number "4";
chr19	StringTie	exon	38304845	38305014	1000	+	.	gene_id "MSTRG.89217"; transcript_id "MSTRG.89217.65"; exon_number "5";
chr19	StringTie	exon	38306396	38306642	1000	+	.	gene_id "MSTRG.89217"; transcript_id "MSTRG.89217.65"; exon_number "6";
chr19	StringTie	transcript	38298696	38307630	1000	+	.	gene_id "MSTRG.89217"; transcript_id "MSTRG.89217.66";
chr19	StringTie	exon	38298696	38298798	1000	+	.	gene_id "MSTRG.89217"; transcript_id "MSTRG.89217.66"; exon_number "1";
chr19	StringTie	exon	38304218	38304283	1000	+	.	gene_id "MSTRG.89217"; transcript_id "MSTRG.89217.66"; exon_number "2";
chr19	StringTie	exon	38304375	38304490	1000	+	.	gene_id "MSTRG.89217"; transcript_id "MSTRG.89217.66"; exon_number "3";
chr19	StringTie	exon	38304565	38304686	1000	+	.	gene_id "MSTRG.89217"; transcript_id "MSTRG.89217.66"; exon_number "4";
chr19	StringTie	exon	38304845	38305209	1000	+	.	gene_id "MSTRG.89217"; transcript_id "MSTRG.89217.66"; exon_number "5";
chr19	StringTie	exon	38307497	38307630	1000	+	.	gene_id "MSTRG.89217"; transcript_id "MSTRG.89217.66"; exon_number "6";
chr19	StringTie	transcript	38298782	38305933	1000	+	.	gene_id "MSTRG.89217"; transcript_id "MSTRG.89217.67";
chr19	StringTie	exon	38298782	38298798	1000	+	.	gene_id "MSTRG.89217"; transcript_id "MSTRG.89217.67"; exon_number "1";
chr19	StringTie	exon	38304218	38304283	1000	+	.	gene_id "MSTRG.89217"; transcript_id "MSTRG.89217.67"; exon_number "2";
chr19	StringTie	exon	38304375	38304490	1000	+	.	gene_id "MSTRG.89217"; transcript_id "MSTRG.89217.67"; exon_number "3";
chr19	StringTie	exon	38304624	38304686	1000	+	.	gene_id "MSTRG.89217"; transcript_id "MSTRG.89217.67"; exon_number "4";
chr19	StringTie	exon	38304845	38305014	1000	+	.	gene_id "MSTRG.89217"; transcript_id "MSTRG.89217.67"; exon_number "5";
chr19	StringTie	exon	38305910	38305933	1000	+	.	gene_id "MSTRG.89217"; transcript_id "MSTRG.89217.67"; exon_number "6";
chr19	StringTie	transcript	38300565	38306700	1000	+	.	gene_id "MSTRG.89217"; transcript_id "MSTRG.89217.68";
chr19	StringTie	exon	38300565	38300927	1000	+	.	gene_id "MSTRG.89217"; transcript_id "MSTRG.89217.68"; exon_number "1";
chr19	StringTie	exon	38304218	38304283	1000	+	.	gene_id "MSTRG.89217"; transcript_id "MSTRG.89217.68"; exon_number "2";
chr19	StringTie	exon	38304375	38304490	1000	+	.	gene_id "MSTRG.89217"; transcript_id "MSTRG.89217.68"; exon_number "3";
chr19	StringTie	exon	38304624	38304686	1000	+	.	gene_id "MSTRG.89217"; transcript_id "MSTRG.89217.68"; exon_number "4";
chr19	StringTie	exon	38304845	38305014	1000	+	.	gene_id "MSTRG.89217"; transcript_id "MSTRG.89217.68"; exon_number "5";
chr19	StringTie	exon	38305280	38305363	1000	+	.	gene_id "MSTRG.89217"; transcript_id "MSTRG.89217.68"; exon_number "6";
chr19	StringTie	exon	38305421	38306700	1000	+	.	gene_id "MSTRG.89217"; transcript_id "MSTRG.89217.68"; exon_number "7";
chr19	StringTie	transcript	38300589	38307347	1000	+	.	gene_id "MSTRG.89217"; transcript_id "MSTRG.89217.69";
chr19	StringTie	exon	38300589	38300927	1000	+	.	gene_id "MSTRG.89217"; transcript_id "MSTRG.89217.69"; exon_number "1";
chr19	StringTie	exon	38303809	38304283	1000	+	.	gene_id "MSTRG.89217"; transcript_id "MSTRG.89217.69"; exon_number "2";
chr19	StringTie	exon	38304375	38304490	1000	+	.	gene_id "MSTRG.89217"; transcript_id "MSTRG.89217.69"; exon_number "3";
chr19	StringTie	exon	38304624	38304686	1000	+	.	gene_id "MSTRG.89217"; transcript_id "MSTRG.89217.69"; exon_number "4";
chr19	StringTie	exon	38304845	38305370	1000	+	.	gene_id "MSTRG.89217"; transcript_id "MSTRG.89217.69"; exon_number "5";
chr19	StringTie	exon	38307244	38307347	1000	+	.	gene_id "MSTRG.89217"; transcript_id "MSTRG.89217.69"; exon_number "6";
chr19	StringTie	transcript	38258439	38292614	1000	+	.	gene_id "MSTRG.89217"; transcript_id "MSTRG.89217.7";
chr19	StringTie	exon	38258439	38258531	1000	+	.	gene_id "MSTRG.89217"; transcript_id "MSTRG.89217.7"; exon_number "1";
chr19	StringTie	exon	38264916	38264998	1000	+	.	gene_id "MSTRG.89217"; transcript_id "MSTRG.89217.7"; exon_number "2";
chr19	StringTie	exon	38283627	38283797	1000	+	.	gene_id "MSTRG.89217"; transcript_id "MSTRG.89217.7"; exon_number "3";
chr19	StringTie	exon	38287876	38287935	1000	+	.	gene_id "MSTRG.89217"; transcript_id "MSTRG.89217.7"; exon_number "4";
chr19	StringTie	exon	38289138	38289191	1000	+	.	gene_id "MSTRG.89217"; transcript_id "MSTRG.89217.7"; exon_number "5";
chr19	StringTie	exon	38290119	38290280	1000	+	.	gene_id "MSTRG.89217"; transcript_id "MSTRG.89217.7"; exon_number "6";
chr19	StringTie	exon	38290537	38290575	1000	+	.	gene_id "MSTRG.89217"; transcript_id "MSTRG.89217.7"; exon_number "7";
chr19	StringTie	exon	38291840	38292614	1000	+	.	gene_id "MSTRG.89217"; transcript_id "MSTRG.89217.7"; exon_number "8";
chr19	StringTie	transcript	38300792	38307345	1000	+	.	gene_id "MSTRG.89217"; transcript_id "MSTRG.89217.70";
chr19	StringTie	exon	38300792	38300927	1000	+	.	gene_id "MSTRG.89217"; transcript_id "MSTRG.89217.70"; exon_number "1";
chr19	StringTie	exon	38304218	38304283	1000	+	.	gene_id "MSTRG.89217"; transcript_id "MSTRG.89217.70"; exon_number "2";
chr19	StringTie	exon	38304375	38304490	1000	+	.	gene_id "MSTRG.89217"; transcript_id "MSTRG.89217.70"; exon_number "3";
chr19	StringTie	exon	38304624	38304686	1000	+	.	gene_id "MSTRG.89217"; transcript_id "MSTRG.89217.70"; exon_number "4";
chr19	StringTie	exon	38304845	38305014	1000	+	.	gene_id "MSTRG.89217"; transcript_id "MSTRG.89217.70"; exon_number "5";
chr19	StringTie	exon	38307244	38307345	1000	+	.	gene_id "MSTRG.89217"; transcript_id "MSTRG.89217.70"; exon_number "6";
chr19	StringTie	transcript	38300910	38307738	1000	+	.	gene_id "MSTRG.89217"; transcript_id "MSTRG.89217.71";
chr19	StringTie	exon	38300910	38300927	1000	+	.	gene_id "MSTRG.89217"; transcript_id "MSTRG.89217.71"; exon_number "1";
chr19	StringTie	exon	38304090	38304283	1000	+	.	gene_id "MSTRG.89217"; transcript_id "MSTRG.89217.71"; exon_number "2";
chr19	StringTie	exon	38304375	38304490	1000	+	.	gene_id "MSTRG.89217"; transcript_id "MSTRG.89217.71"; exon_number "3";
chr19	StringTie	exon	38304624	38304686	1000	+	.	gene_id "MSTRG.89217"; transcript_id "MSTRG.89217.71"; exon_number "4";
chr19	StringTie	exon	38304845	38305014	1000	+	.	gene_id "MSTRG.89217"; transcript_id "MSTRG.89217.71"; exon_number "5";
chr19	StringTie	exon	38305280	38305363	1000	+	.	gene_id "MSTRG.89217"; transcript_id "MSTRG.89217.71"; exon_number "6";
chr19	StringTie	exon	38307665	38307738	1000	+	.	gene_id "MSTRG.89217"; transcript_id "MSTRG.89217.71"; exon_number "7";
chr19	StringTie	transcript	38301341	38315819	1000	+	.	gene_id "MSTRG.89217"; transcript_id "MSTRG.89217.72";
chr19	StringTie	exon	38301341	38303005	1000	+	.	gene_id "MSTRG.89217"; transcript_id "MSTRG.89217.72"; exon_number "1";
chr19	StringTie	exon	38304218	38304283	1000	+	.	gene_id "MSTRG.89217"; transcript_id "MSTRG.89217.72"; exon_number "2";
chr19	StringTie	exon	38304375	38304490	1000	+	.	gene_id "MSTRG.89217"; transcript_id "MSTRG.89217.72"; exon_number "3";
chr19	StringTie	exon	38304624	38304686	1000	+	.	gene_id "MSTRG.89217"; transcript_id "MSTRG.89217.72"; exon_number "4";
chr19	StringTie	exon	38304845	38305014	1000	+	.	gene_id "MSTRG.89217"; transcript_id "MSTRG.89217.72"; exon_number "5";
chr19	StringTie	exon	38312791	38313114	1000	+	.	gene_id "MSTRG.89217"; transcript_id "MSTRG.89217.72"; exon_number "6";
chr19	StringTie	exon	38315790	38315819	1000	+	.	gene_id "MSTRG.89217"; transcript_id "MSTRG.89217.72"; exon_number "7";
chr19	StringTie	transcript	38301667	38305559	1000	+	.	gene_id "MSTRG.89217"; transcript_id "MSTRG.89217.73";
chr19	StringTie	exon	38301667	38303917	1000	+	.	gene_id "MSTRG.89217"; transcript_id "MSTRG.89217.73"; exon_number "1";
chr19	StringTie	exon	38304218	38304283	1000	+	.	gene_id "MSTRG.89217"; transcript_id "MSTRG.89217.73"; exon_number "2";
chr19	StringTie	exon	38304375	38304490	1000	+	.	gene_id "MSTRG.89217"; transcript_id "MSTRG.89217.73"; exon_number "3";
chr19	StringTie	exon	38304624	38304686	1000	+	.	gene_id "MSTRG.89217"; transcript_id "MSTRG.89217.73"; exon_number "4";
chr19	StringTie	exon	38304845	38305014	1000	+	.	gene_id "MSTRG.89217"; transcript_id "MSTRG.89217.73"; exon_number "5";
chr19	StringTie	exon	38305280	38305559	1000	+	.	gene_id "MSTRG.89217"; transcript_id "MSTRG.89217.73"; exon_number "6";
chr19	StringTie	transcript	38301677	38307268	1000	+	.	gene_id "MSTRG.89217"; transcript_id "MSTRG.89217.74";
chr19	StringTie	exon	38301677	38303917	1000	+	.	gene_id "MSTRG.89217"; transcript_id "MSTRG.89217.74"; exon_number "1";
chr19	StringTie	exon	38304218	38304283	1000	+	.	gene_id "MSTRG.89217"; transcript_id "MSTRG.89217.74"; exon_number "2";
chr19	StringTie	exon	38304375	38304490	1000	+	.	gene_id "MSTRG.89217"; transcript_id "MSTRG.89217.74"; exon_number "3";
chr19	StringTie	exon	38304624	38304686	1000	+	.	gene_id "MSTRG.89217"; transcript_id "MSTRG.89217.74"; exon_number "4";
chr19	StringTie	exon	38304845	38305014	1000	+	.	gene_id "MSTRG.89217"; transcript_id "MSTRG.89217.74"; exon_number "5";
chr19	StringTie	exon	38307244	38307268	1000	+	.	gene_id "MSTRG.89217"; transcript_id "MSTRG.89217.74"; exon_number "6";
chr19	StringTie	transcript	38302055	38305061	1000	+	.	gene_id "MSTRG.89217"; transcript_id "MSTRG.89217.75";
chr19	StringTie	exon	38302055	38302500	1000	+	.	gene_id "MSTRG.89217"; transcript_id "MSTRG.89217.75"; exon_number "1";
chr19	StringTie	exon	38304218	38304283	1000	+	.	gene_id "MSTRG.89217"; transcript_id "MSTRG.89217.75"; exon_number "2";
chr19	StringTie	exon	38304375	38304490	1000	+	.	gene_id "MSTRG.89217"; transcript_id "MSTRG.89217.75"; exon_number "3";
chr19	StringTie	exon	38304624	38304686	1000	+	.	gene_id "MSTRG.89217"; transcript_id "MSTRG.89217.75"; exon_number "4";
chr19	StringTie	exon	38304845	38305061	1000	+	.	gene_id "MSTRG.89217"; transcript_id "MSTRG.89217.75"; exon_number "5";
chr19	StringTie	transcript	38302142	38306609	1000	+	.	gene_id "MSTRG.89217"; transcript_id "MSTRG.89217.76";
chr19	StringTie	exon	38302142	38303712	1000	+	.	gene_id "MSTRG.89217"; transcript_id "MSTRG.89217.76"; exon_number "1";
chr19	StringTie	exon	38304218	38304283	1000	+	.	gene_id "MSTRG.89217"; transcript_id "MSTRG.89217.76"; exon_number "2";
chr19	StringTie	exon	38304375	38304490	1000	+	.	gene_id "MSTRG.89217"; transcript_id "MSTRG.89217.76"; exon_number "3";
chr19	StringTie	exon	38304624	38304686	1000	+	.	gene_id "MSTRG.89217"; transcript_id "MSTRG.89217.76"; exon_number "4";
chr19	StringTie	exon	38304845	38305014	1000	+	.	gene_id "MSTRG.89217"; transcript_id "MSTRG.89217.76"; exon_number "5";
chr19	StringTie	exon	38306396	38306609	1000	+	.	gene_id "MSTRG.89217"; transcript_id "MSTRG.89217.76"; exon_number "6";
chr19	StringTie	transcript	38302222	38315828	1000	+	.	gene_id "MSTRG.89217"; transcript_id "MSTRG.89217.77";
chr19	StringTie	exon	38302222	38302500	1000	+	.	gene_id "MSTRG.89217"; transcript_id "MSTRG.89217.77"; exon_number "1";
chr19	StringTie	exon	38304090	38304283	1000	+	.	gene_id "MSTRG.89217"; transcript_id "MSTRG.89217.77"; exon_number "2";
chr19	StringTie	exon	38304375	38304490	1000	+	.	gene_id "MSTRG.89217"; transcript_id "MSTRG.89217.77"; exon_number "3";
chr19	StringTie	exon	38304624	38304686	1000	+	.	gene_id "MSTRG.89217"; transcript_id "MSTRG.89217.77"; exon_number "4";
chr19	StringTie	exon	38304845	38305014	1000	+	.	gene_id "MSTRG.89217"; transcript_id "MSTRG.89217.77"; exon_number "5";
chr19	StringTie	exon	38312791	38313114	1000	+	.	gene_id "MSTRG.89217"; transcript_id "MSTRG.89217.77"; exon_number "6";
chr19	StringTie	exon	38315790	38315828	1000	+	.	gene_id "MSTRG.89217"; transcript_id "MSTRG.89217.77"; exon_number "7";
chr19	StringTie	transcript	38302309	38305064	1000	+	.	gene_id "MSTRG.89217"; transcript_id "MSTRG.89217.78";
chr19	StringTie	exon	38302309	38304239	1000	+	.	gene_id "MSTRG.89217"; transcript_id "MSTRG.89217.78"; exon_number "1";
chr19	StringTie	exon	38304264	38304283	1000	+	.	gene_id "MSTRG.89217"; transcript_id "MSTRG.89217.78"; exon_number "2";
chr19	StringTie	exon	38304375	38304490	1000	+	.	gene_id "MSTRG.89217"; transcript_id "MSTRG.89217.78"; exon_number "3";
chr19	StringTie	exon	38304624	38304686	1000	+	.	gene_id "MSTRG.89217"; transcript_id "MSTRG.89217.78"; exon_number "4";
chr19	StringTie	exon	38304845	38305064	1000	+	.	gene_id "MSTRG.89217"; transcript_id "MSTRG.89217.78"; exon_number "5";
chr19	StringTie	transcript	38302367	38305078	1000	+	.	gene_id "MSTRG.89217"; transcript_id "MSTRG.89217.79";
chr19	StringTie	exon	38302367	38302500	1000	+	.	gene_id "MSTRG.89217"; transcript_id "MSTRG.89217.79"; exon_number "1";
chr19	StringTie	exon	38304090	38304283	1000	+	.	gene_id "MSTRG.89217"; transcript_id "MSTRG.89217.79"; exon_number "2";
chr19	StringTie	exon	38304376	38304490	1000	+	.	gene_id "MSTRG.89217"; transcript_id "MSTRG.89217.79"; exon_number "3";
chr19	StringTie	exon	38304624	38304686	1000	+	.	gene_id "MSTRG.89217"; transcript_id "MSTRG.89217.79"; exon_number "4";
chr19	StringTie	exon	38304845	38305078	1000	+	.	gene_id "MSTRG.89217"; transcript_id "MSTRG.89217.79"; exon_number "5";
chr19	StringTie	transcript	38263243	38315920	1000	+	.	gene_id "MSTRG.89217"; transcript_id "MSTRG.89217.8";
chr19	StringTie	exon	38263243	38264438	1000	+	.	gene_id "MSTRG.89217"; transcript_id "MSTRG.89217.8"; exon_number "1";
chr19	StringTie	exon	38264515	38264998	1000	+	.	gene_id "MSTRG.89217"; transcript_id "MSTRG.89217.8"; exon_number "2";
chr19	StringTie	exon	38283627	38283797	1000	+	.	gene_id "MSTRG.89217"; transcript_id "MSTRG.89217.8"; exon_number "3";
chr19	StringTie	exon	38287876	38287935	1000	+	.	gene_id "MSTRG.89217"; transcript_id "MSTRG.89217.8"; exon_number "4";
chr19	StringTie	exon	38289138	38289191	1000	+	.	gene_id "MSTRG.89217"; transcript_id "MSTRG.89217.8"; exon_number "5";
chr19	StringTie	exon	38290119	38290280	1000	+	.	gene_id "MSTRG.89217"; transcript_id "MSTRG.89217.8"; exon_number "6";
chr19	StringTie	exon	38290537	38290575	1000	+	.	gene_id "MSTRG.89217"; transcript_id "MSTRG.89217.8"; exon_number "7";
chr19	StringTie	exon	38291840	38291982	1000	+	.	gene_id "MSTRG.89217"; transcript_id "MSTRG.89217.8"; exon_number "8";
chr19	StringTie	exon	38304218	38304283	1000	+	.	gene_id "MSTRG.89217"; transcript_id "MSTRG.89217.8"; exon_number "9";
chr19	StringTie	exon	38304375	38304490	1000	+	.	gene_id "MSTRG.89217"; transcript_id "MSTRG.89217.8"; exon_number "10";
chr19	StringTie	exon	38304624	38304686	1000	+	.	gene_id "MSTRG.89217"; transcript_id "MSTRG.89217.8"; exon_number "11";
chr19	StringTie	exon	38304845	38305014	1000	+	.	gene_id "MSTRG.89217"; transcript_id "MSTRG.89217.8"; exon_number "12";
chr19	StringTie	exon	38307244	38307469	1000	+	.	gene_id "MSTRG.89217"; transcript_id "MSTRG.89217.8"; exon_number "13";
chr19	StringTie	exon	38315790	38315920	1000	+	.	gene_id "MSTRG.89217"; transcript_id "MSTRG.89217.8"; exon_number "14";
chr19	StringTie	transcript	38302575	38313050	1000	+	.	gene_id "MSTRG.89217"; transcript_id "MSTRG.89217.80";
chr19	StringTie	exon	38302575	38302796	1000	+	.	gene_id "MSTRG.89217"; transcript_id "MSTRG.89217.80"; exon_number "1";
chr19	StringTie	exon	38304218	38304283	1000	+	.	gene_id "MSTRG.89217"; transcript_id "MSTRG.89217.80"; exon_number "2";
chr19	StringTie	exon	38304375	38304490	1000	+	.	gene_id "MSTRG.89217"; transcript_id "MSTRG.89217.80"; exon_number "3";
chr19	StringTie	exon	38304624	38304686	1000	+	.	gene_id "MSTRG.89217"; transcript_id "MSTRG.89217.80"; exon_number "4";
chr19	StringTie	exon	38304845	38305014	1000	+	.	gene_id "MSTRG.89217"; transcript_id "MSTRG.89217.80"; exon_number "5";
chr19	StringTie	exon	38312791	38313050	1000	+	.	gene_id "MSTRG.89217"; transcript_id "MSTRG.89217.80"; exon_number "6";
chr19	StringTie	transcript	38302663	38315724	1000	+	.	gene_id "MSTRG.89217"; transcript_id "MSTRG.89217.81";
chr19	StringTie	exon	38302663	38303917	1000	+	.	gene_id "MSTRG.89217"; transcript_id "MSTRG.89217.81"; exon_number "1";
chr19	StringTie	exon	38304218	38304283	1000	+	.	gene_id "MSTRG.89217"; transcript_id "MSTRG.89217.81"; exon_number "2";
chr19	StringTie	exon	38304375	38304490	1000	+	.	gene_id "MSTRG.89217"; transcript_id "MSTRG.89217.81"; exon_number "3";
chr19	StringTie	exon	38304624	38304686	1000	+	.	gene_id "MSTRG.89217"; transcript_id "MSTRG.89217.81"; exon_number "4";
chr19	StringTie	exon	38304845	38305014	1000	+	.	gene_id "MSTRG.89217"; transcript_id "MSTRG.89217.81"; exon_number "5";
chr19	StringTie	exon	38312629	38312892	1000	+	.	gene_id "MSTRG.89217"; transcript_id "MSTRG.89217.81"; exon_number "6";
chr19	StringTie	exon	38312972	38313114	1000	+	.	gene_id "MSTRG.89217"; transcript_id "MSTRG.89217.81"; exon_number "7";
chr19	StringTie	exon	38315679	38315724	1000	+	.	gene_id "MSTRG.89217"; transcript_id "MSTRG.89217.81"; exon_number "8";
chr19	StringTie	transcript	38302882	38305079	1000	+	.	gene_id "MSTRG.89217"; transcript_id "MSTRG.89217.82";
chr19	StringTie	exon	38302882	38303005	1000	+	.	gene_id "MSTRG.89217"; transcript_id "MSTRG.89217.82"; exon_number "1";
chr19	StringTie	exon	38304090	38304283	1000	+	.	gene_id "MSTRG.89217"; transcript_id "MSTRG.89217.82"; exon_number "2";
chr19	StringTie	exon	38304375	38304490	1000	+	.	gene_id "MSTRG.89217"; transcript_id "MSTRG.89217.82"; exon_number "3";
chr19	StringTie	exon	38304624	38304686	1000	+	.	gene_id "MSTRG.89217"; transcript_id "MSTRG.89217.82"; exon_number "4";
chr19	StringTie	exon	38304845	38305079	1000	+	.	gene_id "MSTRG.89217"; transcript_id "MSTRG.89217.82"; exon_number "5";
chr19	StringTie	transcript	38303076	38305069	1000	+	.	gene_id "MSTRG.89217"; transcript_id "MSTRG.89217.83";
chr19	StringTie	exon	38303076	38303917	1000	+	.	gene_id "MSTRG.89217"; transcript_id "MSTRG.89217.83"; exon_number "1";
chr19	StringTie	exon	38304218	38304283	1000	+	.	gene_id "MSTRG.89217"; transcript_id "MSTRG.89217.83"; exon_number "2";
chr19	StringTie	exon	38304375	38304490	1000	+	.	gene_id "MSTRG.89217"; transcript_id "MSTRG.89217.83"; exon_number "3";
chr19	StringTie	exon	38304628	38304686	1000	+	.	gene_id "MSTRG.89217"; transcript_id "MSTRG.89217.83"; exon_number "4";
chr19	StringTie	exon	38304845	38305069	1000	+	.	gene_id "MSTRG.89217"; transcript_id "MSTRG.89217.83"; exon_number "5";
chr19	StringTie	transcript	38303110	38308016	1000	+	.	gene_id "MSTRG.89217"; transcript_id "MSTRG.89217.84";
chr19	StringTie	exon	38303110	38303917	1000	+	.	gene_id "MSTRG.89217"; transcript_id "MSTRG.89217.84"; exon_number "1";
chr19	StringTie	exon	38304181	38304283	1000	+	.	gene_id "MSTRG.89217"; transcript_id "MSTRG.89217.84"; exon_number "2";
chr19	StringTie	exon	38304375	38304490	1000	+	.	gene_id "MSTRG.89217"; transcript_id "MSTRG.89217.84"; exon_number "3";
chr19	StringTie	exon	38304624	38304686	1000	+	.	gene_id "MSTRG.89217"; transcript_id "MSTRG.89217.84"; exon_number "4";
chr19	StringTie	exon	38304845	38305214	1000	+	.	gene_id "MSTRG.89217"; transcript_id "MSTRG.89217.84"; exon_number "5";
chr19	StringTie	exon	38307644	38308016	1000	+	.	gene_id "MSTRG.89217"; transcript_id "MSTRG.89217.84"; exon_number "6";
chr19	StringTie	transcript	38303281	38315819	1000	+	.	gene_id "MSTRG.89217"; transcript_id "MSTRG.89217.85";
chr19	StringTie	exon	38303281	38304283	1000	+	.	gene_id "MSTRG.89217"; transcript_id "MSTRG.89217.85"; exon_number "1";
chr19	StringTie	exon	38304375	38304490	1000	+	.	gene_id "MSTRG.89217"; transcript_id "MSTRG.89217.85"; exon_number "2";
chr19	StringTie	exon	38304565	38304686	1000	+	.	gene_id "MSTRG.89217"; transcript_id "MSTRG.89217.85"; exon_number "3";
chr19	StringTie	exon	38304845	38305014	1000	+	.	gene_id "MSTRG.89217"; transcript_id "MSTRG.89217.85"; exon_number "4";
chr19	StringTie	exon	38312791	38313114	1000	+	.	gene_id "MSTRG.89217"; transcript_id "MSTRG.89217.85"; exon_number "5";
chr19	StringTie	exon	38315790	38315819	1000	+	.	gene_id "MSTRG.89217"; transcript_id "MSTRG.89217.85"; exon_number "6";
chr19	StringTie	transcript	38303347	38305099	1000	+	.	gene_id "MSTRG.89217"; transcript_id "MSTRG.89217.86";
chr19	StringTie	exon	38303347	38304283	1000	+	.	gene_id "MSTRG.89217"; transcript_id "MSTRG.89217.86"; exon_number "1";
chr19	StringTie	exon	38304375	38304401	1000	+	.	gene_id "MSTRG.89217"; transcript_id "MSTRG.89217.86"; exon_number "2";
chr19	StringTie	exon	38304449	38304490	1000	+	.	gene_id "MSTRG.89217"; transcript_id "MSTRG.89217.86"; exon_number "3";
chr19	StringTie	exon	38304624	38304686	1000	+	.	gene_id "MSTRG.89217"; transcript_id "MSTRG.89217.86"; exon_number "4";
chr19	StringTie	exon	38304845	38305099	1000	+	.	gene_id "MSTRG.89217"; transcript_id "MSTRG.89217.86"; exon_number "5";
chr19	StringTie	transcript	38303371	38309060	1000	+	.	gene_id "MSTRG.89217"; transcript_id "MSTRG.89217.87";
chr19	StringTie	exon	38303371	38304283	1000	+	.	gene_id "MSTRG.89217"; transcript_id "MSTRG.89217.87"; exon_number "1";
chr19	StringTie	exon	38304375	38304490	1000	+	.	gene_id "MSTRG.89217"; transcript_id "MSTRG.89217.87"; exon_number "2";
chr19	StringTie	exon	38304628	38304686	1000	+	.	gene_id "MSTRG.89217"; transcript_id "MSTRG.89217.87"; exon_number "3";
chr19	StringTie	exon	38304845	38305336	1000	+	.	gene_id "MSTRG.89217"; transcript_id "MSTRG.89217.87"; exon_number "4";
chr19	StringTie	exon	38305421	38305435	1000	+	.	gene_id "MSTRG.89217"; transcript_id "MSTRG.89217.87"; exon_number "5";
chr19	StringTie	exon	38308992	38309060	1000	+	.	gene_id "MSTRG.89217"; transcript_id "MSTRG.89217.87"; exon_number "6";
chr19	StringTie	transcript	38303443	38307272	1000	+	.	gene_id "MSTRG.89217"; transcript_id "MSTRG.89217.88";
chr19	StringTie	exon	38303443	38304283	1000	+	.	gene_id "MSTRG.89217"; transcript_id "MSTRG.89217.88"; exon_number "1";
chr19	StringTie	exon	38304375	38304490	1000	+	.	gene_id "MSTRG.89217"; transcript_id "MSTRG.89217.88"; exon_number "2";
chr19	StringTie	exon	38304624	38304686	1000	+	.	gene_id "MSTRG.89217"; transcript_id "MSTRG.89217.88"; exon_number "3";
chr19	StringTie	exon	38304845	38304904	1000	+	.	gene_id "MSTRG.89217"; transcript_id "MSTRG.89217.88"; exon_number "4";
chr19	StringTie	exon	38304938	38305014	1000	+	.	gene_id "MSTRG.89217"; transcript_id "MSTRG.89217.88"; exon_number "5";
chr19	StringTie	exon	38307244	38307272	1000	+	.	gene_id "MSTRG.89217"; transcript_id "MSTRG.89217.88"; exon_number "6";
chr19	StringTie	transcript	38303471	38334502	1000	+	.	gene_id "MSTRG.89217"; transcript_id "MSTRG.89217.89";
chr19	StringTie	exon	38303471	38303917	1000	+	.	gene_id "MSTRG.89217"; transcript_id "MSTRG.89217.89"; exon_number "1";
chr19	StringTie	exon	38304218	38304283	1000	+	.	gene_id "MSTRG.89217"; transcript_id "MSTRG.89217.89"; exon_number "2";
chr19	StringTie	exon	38304375	38304490	1000	+	.	gene_id "MSTRG.89217"; transcript_id "MSTRG.89217.89"; exon_number "3";
chr19	StringTie	exon	38304624	38304686	1000	+	.	gene_id "MSTRG.89217"; transcript_id "MSTRG.89217.89"; exon_number "4";
chr19	StringTie	exon	38304845	38305014	1000	+	.	gene_id "MSTRG.89217"; transcript_id "MSTRG.89217.89"; exon_number "5";
chr19	StringTie	exon	38312629	38313114	1000	+	.	gene_id "MSTRG.89217"; transcript_id "MSTRG.89217.89"; exon_number "6";
chr19	StringTie	exon	38319138	38320272	1000	+	.	gene_id "MSTRG.89217"; transcript_id "MSTRG.89217.89"; exon_number "7";
chr19	StringTie	exon	38325043	38325577	1000	+	.	gene_id "MSTRG.89217"; transcript_id "MSTRG.89217.89"; exon_number "8";
chr19	StringTie	exon	38326593	38326988	1000	+	.	gene_id "MSTRG.89217"; transcript_id "MSTRG.89217.89"; exon_number "9";
chr19	StringTie	exon	38327180	38334502	1000	+	.	gene_id "MSTRG.89217"; transcript_id "MSTRG.89217.89"; exon_number "10";
chr19	StringTie	transcript	38263769	38305091	1000	+	.	gene_id "MSTRG.89217"; transcript_id "MSTRG.89217.9";
chr19	StringTie	exon	38263769	38264998	1000	+	.	gene_id "MSTRG.89217"; transcript_id "MSTRG.89217.9"; exon_number "1";
chr19	StringTie	exon	38283627	38283797	1000	+	.	gene_id "MSTRG.89217"; transcript_id "MSTRG.89217.9"; exon_number "2";
chr19	StringTie	exon	38287876	38287935	1000	+	.	gene_id "MSTRG.89217"; transcript_id "MSTRG.89217.9"; exon_number "3";
chr19	StringTie	exon	38289138	38289191	1000	+	.	gene_id "MSTRG.89217"; transcript_id "MSTRG.89217.9"; exon_number "4";
chr19	StringTie	exon	38290119	38290280	1000	+	.	gene_id "MSTRG.89217"; transcript_id "MSTRG.89217.9"; exon_number "5";
chr19	StringTie	exon	38290537	38290575	1000	+	.	gene_id "MSTRG.89217"; transcript_id "MSTRG.89217.9"; exon_number "6";
chr19	StringTie	exon	38304375	38304490	1000	+	.	gene_id "MSTRG.89217"; transcript_id "MSTRG.89217.9"; exon_number "7";
chr19	StringTie	exon	38304565	38304686	1000	+	.	gene_id "MSTRG.89217"; transcript_id "MSTRG.89217.9"; exon_number "8";
chr19	StringTie	exon	38304845	38305091	1000	+	.	gene_id "MSTRG.89217"; transcript_id "MSTRG.89217.9"; exon_number "9";
chr19	StringTie	transcript	38303554	38305113	1000	+	.	gene_id "MSTRG.89217"; transcript_id "MSTRG.89217.90";
chr19	StringTie	exon	38303554	38303712	1000	+	.	gene_id "MSTRG.89217"; transcript_id "MSTRG.89217.90"; exon_number "1";
chr19	StringTie	exon	38303809	38304283	1000	+	.	gene_id "MSTRG.89217"; transcript_id "MSTRG.89217.90"; exon_number "2";
chr19	StringTie	exon	38304375	38304490	1000	+	.	gene_id "MSTRG.89217"; transcript_id "MSTRG.89217.90"; exon_number "3";
chr19	StringTie	exon	38304624	38304686	1000	+	.	gene_id "MSTRG.89217"; transcript_id "MSTRG.89217.90"; exon_number "4";
chr19	StringTie	exon	38304845	38305113	1000	+	.	gene_id "MSTRG.89217"; transcript_id "MSTRG.89217.90"; exon_number "5";
chr19	StringTie	transcript	38303558	38305099	1000	+	.	gene_id "MSTRG.89217"; transcript_id "MSTRG.89217.91";
chr19	StringTie	exon	38303558	38304283	1000	+	.	gene_id "MSTRG.89217"; transcript_id "MSTRG.89217.91"; exon_number "1";
chr19	StringTie	exon	38304375	38304490	1000	+	.	gene_id "MSTRG.89217"; transcript_id "MSTRG.89217.91"; exon_number "2";
chr19	StringTie	exon	38304624	38304685	1000	+	.	gene_id "MSTRG.89217"; transcript_id "MSTRG.89217.91"; exon_number "3";
chr19	StringTie	exon	38304835	38305099	1000	+	.	gene_id "MSTRG.89217"; transcript_id "MSTRG.89217.91"; exon_number "4";
chr19	StringTie	transcript	38303562	38305085	1000	+	.	gene_id "MSTRG.89217"; transcript_id "MSTRG.89217.92";
chr19	StringTie	exon	38303562	38304283	1000	+	.	gene_id "MSTRG.89217"; transcript_id "MSTRG.89217.92"; exon_number "1";
chr19	StringTie	exon	38304375	38304401	1000	+	.	gene_id "MSTRG.89217"; transcript_id "MSTRG.89217.92"; exon_number "2";
chr19	StringTie	exon	38304450	38304490	1000	+	.	gene_id "MSTRG.89217"; transcript_id "MSTRG.89217.92"; exon_number "3";
chr19	StringTie	exon	38304624	38304686	1000	+	.	gene_id "MSTRG.89217"; transcript_id "MSTRG.89217.92"; exon_number "4";
chr19	StringTie	exon	38304845	38305085	1000	+	.	gene_id "MSTRG.89217"; transcript_id "MSTRG.89217.92"; exon_number "5";
chr19	StringTie	transcript	38303569	38307355	1000	+	.	gene_id "MSTRG.89217"; transcript_id "MSTRG.89217.93";
chr19	StringTie	exon	38303569	38304283	1000	+	.	gene_id "MSTRG.89217"; transcript_id "MSTRG.89217.93"; exon_number "1";
chr19	StringTie	exon	38304375	38304490	1000	+	.	gene_id "MSTRG.89217"; transcript_id "MSTRG.89217.93"; exon_number "2";
chr19	StringTie	exon	38304624	38304686	1000	+	.	gene_id "MSTRG.89217"; transcript_id "MSTRG.89217.93"; exon_number "3";
chr19	StringTie	exon	38304800	38305336	1000	+	.	gene_id "MSTRG.89217"; transcript_id "MSTRG.89217.93"; exon_number "4";
chr19	StringTie	exon	38305421	38306490	1000	+	.	gene_id "MSTRG.89217"; transcript_id "MSTRG.89217.93"; exon_number "5";
chr19	StringTie	exon	38307268	38307355	1000	+	.	gene_id "MSTRG.89217"; transcript_id "MSTRG.89217.93"; exon_number "6";
chr19	StringTie	transcript	38303607	38315819	1000	+	.	gene_id "MSTRG.89217"; transcript_id "MSTRG.89217.94";
chr19	StringTie	exon	38303607	38304283	1000	+	.	gene_id "MSTRG.89217"; transcript_id "MSTRG.89217.94"; exon_number "1";
chr19	StringTie	exon	38304375	38304490	1000	+	.	gene_id "MSTRG.89217"; transcript_id "MSTRG.89217.94"; exon_number "2";
chr19	StringTie	exon	38304628	38304686	1000	+	.	gene_id "MSTRG.89217"; transcript_id "MSTRG.89217.94"; exon_number "3";
chr19	StringTie	exon	38304845	38305014	1000	+	.	gene_id "MSTRG.89217"; transcript_id "MSTRG.89217.94"; exon_number "4";
chr19	StringTie	exon	38312791	38313114	1000	+	.	gene_id "MSTRG.89217"; transcript_id "MSTRG.89217.94"; exon_number "5";
chr19	StringTie	exon	38315790	38315819	1000	+	.	gene_id "MSTRG.89217"; transcript_id "MSTRG.89217.94"; exon_number "6";
chr19	StringTie	transcript	38304002	38307518	1000	+	.	gene_id "MSTRG.89217"; transcript_id "MSTRG.89217.95";
chr19	StringTie	exon	38304002	38304283	1000	+	.	gene_id "MSTRG.89217"; transcript_id "MSTRG.89217.95"; exon_number "1";
chr19	StringTie	exon	38304375	38304490	1000	+	.	gene_id "MSTRG.89217"; transcript_id "MSTRG.89217.95"; exon_number "2";
chr19	StringTie	exon	38304628	38304686	1000	+	.	gene_id "MSTRG.89217"; transcript_id "MSTRG.89217.95"; exon_number "3";
chr19	StringTie	exon	38304800	38305163	1000	+	.	gene_id "MSTRG.89217"; transcript_id "MSTRG.89217.95"; exon_number "4";
chr19	StringTie	exon	38305238	38305420	1000	+	.	gene_id "MSTRG.89217"; transcript_id "MSTRG.89217.95"; exon_number "5";
chr19	StringTie	exon	38307470	38307518	1000	+	.	gene_id "MSTRG.89217"; transcript_id "MSTRG.89217.95"; exon_number "6";
chr19	StringTie	transcript	38304149	38308016	1000	+	.	gene_id "MSTRG.89217"; transcript_id "MSTRG.89217.96";
chr19	StringTie	exon	38304149	38304283	1000	+	.	gene_id "MSTRG.89217"; transcript_id "MSTRG.89217.96"; exon_number "1";
chr19	StringTie	exon	38304375	38304490	1000	+	.	gene_id "MSTRG.89217"; transcript_id "MSTRG.89217.96"; exon_number "2";
chr19	StringTie	exon	38304565	38304686	1000	+	.	gene_id "MSTRG.89217"; transcript_id "MSTRG.89217.96"; exon_number "3";
chr19	StringTie	exon	38304845	38305214	1000	+	.	gene_id "MSTRG.89217"; transcript_id "MSTRG.89217.96"; exon_number "4";
chr19	StringTie	exon	38307644	38308016	1000	+	.	gene_id "MSTRG.89217"; transcript_id "MSTRG.89217.96"; exon_number "5";
chr19	StringTie	transcript	38304162	38305066	1000	+	.	gene_id "MSTRG.89217"; transcript_id "MSTRG.89217.98";
chr19	StringTie	exon	38304162	38304283	1000	+	.	gene_id "MSTRG.89217"; transcript_id "MSTRG.89217.98"; exon_number "1";
chr19	StringTie	exon	38304375	38304490	1000	+	.	gene_id "MSTRG.89217"; transcript_id "MSTRG.89217.98"; exon_number "2";
chr19	StringTie	exon	38304624	38304686	1000	+	.	gene_id "MSTRG.89217"; transcript_id "MSTRG.89217.98"; exon_number "3";
chr19	StringTie	exon	38304845	38304889	1000	+	.	gene_id "MSTRG.89217"; transcript_id "MSTRG.89217.98"; exon_number "4";
chr19	StringTie	exon	38304929	38305066	1000	+	.	gene_id "MSTRG.89217"; transcript_id "MSTRG.89217.98"; exon_number "5";
chr19	StringTie	transcript	38304163	38305068	1000	+	.	gene_id "MSTRG.89217"; transcript_id "MSTRG.89217.99";
chr19	StringTie	exon	38304163	38304283	1000	+	.	gene_id "MSTRG.89217"; transcript_id "MSTRG.89217.99"; exon_number "1";
chr19	StringTie	exon	38304375	38304388	1000	+	.	gene_id "MSTRG.89217"; transcript_id "MSTRG.89217.99"; exon_number "2";
chr19	StringTie	exon	38304427	38304490	1000	+	.	gene_id "MSTRG.89217"; transcript_id "MSTRG.89217.99"; exon_number "3";
chr19	StringTie	exon	38304624	38304686	1000	+	.	gene_id "MSTRG.89217"; transcript_id "MSTRG.89217.99"; exon_number "4";
chr19	StringTie	exon	38304845	38305068	1000	+	.	gene_id "MSTRG.89217"; transcript_id "MSTRG.89217.99"; exon_number "5";
chr19	StringTie	transcript	38251237	38256591	1000	-	.	gene_id "MSTRG.89218"; transcript_id "ENST00000301242"; gene_name "PPP1R14A"; ref_gene_id "ENSG00000167641";
chr19	StringTie	exon	38251237	38251446	1000	-	.	gene_id "MSTRG.89218"; transcript_id "ENST00000301242"; exon_number "1"; gene_name "PPP1R14A"; ref_gene_id "ENSG00000167641";
chr19	StringTie	exon	38252306	38252338	1000	-	.	gene_id "MSTRG.89218"; transcript_id "ENST00000301242"; exon_number "2"; gene_name "PPP1R14A"; ref_gene_id "ENSG00000167641";
chr19	StringTie	exon	38252894	38252974	1000	-	.	gene_id "MSTRG.89218"; transcript_id "ENST00000301242"; exon_number "3"; gene_name "PPP1R14A"; ref_gene_id "ENSG00000167641";
chr19	StringTie	exon	38256139	38256591	1000	-	.	gene_id "MSTRG.89218"; transcript_id "ENST00000301242"; exon_number "4"; gene_name "PPP1R14A"; ref_gene_id "ENSG00000167641";
chr19	StringTie	transcript	38251237	38256532	1000	-	.	gene_id "MSTRG.89218"; transcript_id "ENST00000347262"; gene_name "PPP1R14A"; ref_gene_id "ENSG00000167641";
chr19	StringTie	exon	38251237	38251446	1000	-	.	gene_id "MSTRG.89218"; transcript_id "ENST00000347262"; exon_number "1"; gene_name "PPP1R14A"; ref_gene_id "ENSG00000167641";
chr19	StringTie	exon	38252306	38252338	1000	-	.	gene_id "MSTRG.89218"; transcript_id "ENST00000347262"; exon_number "2"; gene_name "PPP1R14A"; ref_gene_id "ENSG00000167641";
chr19	StringTie	exon	38256139	38256532	1000	-	.	gene_id "MSTRG.89218"; transcript_id "ENST00000347262"; exon_number "3"; gene_name "PPP1R14A"; ref_gene_id "ENSG00000167641";
chr19	StringTie	transcript	38251237	38253257	1000	-	.	gene_id "MSTRG.89218"; transcript_id "ENST00000587515"; gene_name "PPP1R14A"; ref_gene_id "ENSG00000167641";
chr19	StringTie	exon	38251237	38251446	1000	-	.	gene_id "MSTRG.89218"; transcript_id "ENST00000587515"; exon_number "1"; gene_name "PPP1R14A"; ref_gene_id "ENSG00000167641";
chr19	StringTie	exon	38252306	38252338	1000	-	.	gene_id "MSTRG.89218"; transcript_id "ENST00000587515"; exon_number "2"; gene_name "PPP1R14A"; ref_gene_id "ENSG00000167641";
chr19	StringTie	exon	38252894	38253257	1000	-	.	gene_id "MSTRG.89218"; transcript_id "ENST00000587515"; exon_number "3"; gene_name "PPP1R14A"; ref_gene_id "ENSG00000167641";
chr19	StringTie	transcript	38251237	38256372	1000	-	.	gene_id "MSTRG.89218"; transcript_id "ENST00000591291"; gene_name "PPP1R14A"; ref_gene_id "ENSG00000167641";
chr19	StringTie	exon	38251237	38251354	1000	-	.	gene_id "MSTRG.89218"; transcript_id "ENST00000591291"; exon_number "1"; gene_name "PPP1R14A"; ref_gene_id "ENSG00000167641";
chr19	StringTie	exon	38252894	38252974	1000	-	.	gene_id "MSTRG.89218"; transcript_id "ENST00000591291"; exon_number "2"; gene_name "PPP1R14A"; ref_gene_id "ENSG00000167641";
chr19	StringTie	exon	38256139	38256372	1000	-	.	gene_id "MSTRG.89218"; transcript_id "ENST00000591291"; exon_number "3"; gene_name "PPP1R14A"; ref_gene_id "ENSG00000167641";
chr19	StringTie	transcript	38251865	38256532	1000	-	.	gene_id "MSTRG.89218"; transcript_id "ENST00000591585"; gene_name "PPP1R14A"; ref_gene_id "ENSG00000167641";
chr19	StringTie	exon	38251865	38252338	1000	-	.	gene_id "MSTRG.89218"; transcript_id "ENST00000591585"; exon_number "1"; gene_name "PPP1R14A"; ref_gene_id "ENSG00000167641";
chr19	StringTie	exon	38252894	38252974	1000	-	.	gene_id "MSTRG.89218"; transcript_id "ENST00000591585"; exon_number "2"; gene_name "PPP1R14A"; ref_gene_id "ENSG00000167641";
chr19	StringTie	exon	38256139	38256532	1000	-	.	gene_id "MSTRG.89218"; transcript_id "ENST00000591585"; exon_number "3"; gene_name "PPP1R14A"; ref_gene_id "ENSG00000167641";
chr19	StringTie	transcript	38245832	38256673	1000	-	.	gene_id "MSTRG.89218"; transcript_id "MSTRG.89218.1";
chr19	StringTie	exon	38245832	38249643	1000	-	.	gene_id "MSTRG.89218"; transcript_id "MSTRG.89218.1"; exon_number "1";
chr19	StringTie	exon	38251273	38251446	1000	-	.	gene_id "MSTRG.89218"; transcript_id "MSTRG.89218.1"; exon_number "2";
chr19	StringTie	exon	38252306	38252338	1000	-	.	gene_id "MSTRG.89218"; transcript_id "MSTRG.89218.1"; exon_number "3";
chr19	StringTie	exon	38252894	38252971	1000	-	.	gene_id "MSTRG.89218"; transcript_id "MSTRG.89218.1"; exon_number "4";
chr19	StringTie	exon	38256139	38256673	1000	-	.	gene_id "MSTRG.89218"; transcript_id "MSTRG.89218.1"; exon_number "5";
chr19	StringTie	transcript	38251177	38256648	1000	-	.	gene_id "MSTRG.89218"; transcript_id "MSTRG.89218.10";
chr19	StringTie	exon	38251177	38251434	1000	-	.	gene_id "MSTRG.89218"; transcript_id "MSTRG.89218.10"; exon_number "1";
chr19	StringTie	exon	38252894	38252974	1000	-	.	gene_id "MSTRG.89218"; transcript_id "MSTRG.89218.10"; exon_number "2";
chr19	StringTie	exon	38256139	38256648	1000	-	.	gene_id "MSTRG.89218"; transcript_id "MSTRG.89218.10"; exon_number "3";
chr19	StringTie	transcript	38264573	38287935	1000	-	.	gene_id "MSTRG.89218"; transcript_id "MSTRG.89218.100";
chr19	StringTie	exon	38264573	38264590	1000	-	.	gene_id "MSTRG.89218"; transcript_id "MSTRG.89218.100"; exon_number "1";
chr19	StringTie	exon	38264657	38264955	1000	-	.	gene_id "MSTRG.89218"; transcript_id "MSTRG.89218.100"; exon_number "2";
chr19	StringTie	exon	38283667	38283754	1000	-	.	gene_id "MSTRG.89218"; transcript_id "MSTRG.89218.100"; exon_number "3";
chr19	StringTie	exon	38287893	38287935	1000	-	.	gene_id "MSTRG.89218"; transcript_id "MSTRG.89218.100"; exon_number "4";
chr19	StringTie	transcript	38264573	38265214	1000	-	.	gene_id "MSTRG.89218"; transcript_id "MSTRG.89218.101";
chr19	StringTie	exon	38264573	38264590	1000	-	.	gene_id "MSTRG.89218"; transcript_id "MSTRG.89218.101"; exon_number "1";
chr19	StringTie	exon	38264657	38264756	1000	-	.	gene_id "MSTRG.89218"; transcript_id "MSTRG.89218.101"; exon_number "2";
chr19	StringTie	exon	38264785	38264886	1000	-	.	gene_id "MSTRG.89218"; transcript_id "MSTRG.89218.101"; exon_number "3";
chr19	StringTie	exon	38264980	38265214	1000	-	.	gene_id "MSTRG.89218"; transcript_id "MSTRG.89218.101"; exon_number "4";
chr19	StringTie	transcript	38264573	38292192	1000	-	.	gene_id "MSTRG.89218"; transcript_id "MSTRG.89218.102";
chr19	StringTie	exon	38264573	38264590	1000	-	.	gene_id "MSTRG.89218"; transcript_id "MSTRG.89218.102"; exon_number "1";
chr19	StringTie	exon	38264657	38264955	1000	-	.	gene_id "MSTRG.89218"; transcript_id "MSTRG.89218.102"; exon_number "2";
chr19	StringTie	exon	38283667	38283772	1000	-	.	gene_id "MSTRG.89218"; transcript_id "MSTRG.89218.102"; exon_number "3";
chr19	StringTie	exon	38290159	38290250	1000	-	.	gene_id "MSTRG.89218"; transcript_id "MSTRG.89218.102"; exon_number "4";
chr19	StringTie	exon	38291905	38292192	1000	-	.	gene_id "MSTRG.89218"; transcript_id "MSTRG.89218.102"; exon_number "5";
chr19	StringTie	transcript	38264573	38292210	1000	-	.	gene_id "MSTRG.89218"; transcript_id "MSTRG.89218.103";
chr19	StringTie	exon	38264573	38264590	1000	-	.	gene_id "MSTRG.89218"; transcript_id "MSTRG.89218.103"; exon_number "1";
chr19	StringTie	exon	38264657	38264868	1000	-	.	gene_id "MSTRG.89218"; transcript_id "MSTRG.89218.103"; exon_number "2";
chr19	StringTie	exon	38264937	38264952	1000	-	.	gene_id "MSTRG.89218"; transcript_id "MSTRG.89218.103"; exon_number "3";
chr19	StringTie	exon	38283667	38283772	1000	-	.	gene_id "MSTRG.89218"; transcript_id "MSTRG.89218.103"; exon_number "4";
chr19	StringTie	exon	38291940	38292210	1000	-	.	gene_id "MSTRG.89218"; transcript_id "MSTRG.89218.103"; exon_number "5";
chr19	StringTie	transcript	38264574	38292165	1000	-	.	gene_id "MSTRG.89218"; transcript_id "MSTRG.89218.104";
chr19	StringTie	exon	38264574	38264590	1000	-	.	gene_id "MSTRG.89218"; transcript_id "MSTRG.89218.104"; exon_number "1";
chr19	StringTie	exon	38264657	38264784	1000	-	.	gene_id "MSTRG.89218"; transcript_id "MSTRG.89218.104"; exon_number "2";
chr19	StringTie	exon	38264835	38264952	1000	-	.	gene_id "MSTRG.89218"; transcript_id "MSTRG.89218.104"; exon_number "3";
chr19	StringTie	exon	38283667	38283754	1000	-	.	gene_id "MSTRG.89218"; transcript_id "MSTRG.89218.104"; exon_number "4";
chr19	StringTie	exon	38291949	38292165	1000	-	.	gene_id "MSTRG.89218"; transcript_id "MSTRG.89218.104"; exon_number "5";
chr19	StringTie	transcript	38264580	38292436	1000	-	.	gene_id "MSTRG.89218"; transcript_id "MSTRG.89218.105";
chr19	StringTie	exon	38264580	38264784	1000	-	.	gene_id "MSTRG.89218"; transcript_id "MSTRG.89218.105"; exon_number "1";
chr19	StringTie	exon	38264835	38264952	1000	-	.	gene_id "MSTRG.89218"; transcript_id "MSTRG.89218.105"; exon_number "2";
chr19	StringTie	exon	38283667	38283754	1000	-	.	gene_id "MSTRG.89218"; transcript_id "MSTRG.89218.105"; exon_number "3";
chr19	StringTie	exon	38290149	38290206	1000	-	.	gene_id "MSTRG.89218"; transcript_id "MSTRG.89218.105"; exon_number "4";
chr19	StringTie	exon	38291892	38292159	1000	-	.	gene_id "MSTRG.89218"; transcript_id "MSTRG.89218.105"; exon_number "5";
chr19	StringTie	exon	38292279	38292436	1000	-	.	gene_id "MSTRG.89218"; transcript_id "MSTRG.89218.105"; exon_number "6";
chr19	StringTie	transcript	38264580	38292203	1000	-	.	gene_id "MSTRG.89218"; transcript_id "MSTRG.89218.106";
chr19	StringTie	exon	38264580	38264784	1000	-	.	gene_id "MSTRG.89218"; transcript_id "MSTRG.89218.106"; exon_number "1";
chr19	StringTie	exon	38264835	38264952	1000	-	.	gene_id "MSTRG.89218"; transcript_id "MSTRG.89218.106"; exon_number "2";
chr19	StringTie	exon	38283667	38283772	1000	-	.	gene_id "MSTRG.89218"; transcript_id "MSTRG.89218.106"; exon_number "3";
chr19	StringTie	exon	38290159	38290197	1000	-	.	gene_id "MSTRG.89218"; transcript_id "MSTRG.89218.106"; exon_number "4";
chr19	StringTie	exon	38291905	38292203	1000	-	.	gene_id "MSTRG.89218"; transcript_id "MSTRG.89218.106"; exon_number "5";
chr19	StringTie	transcript	38264580	38292102	1000	-	.	gene_id "MSTRG.89218"; transcript_id "MSTRG.89218.107";
chr19	StringTie	exon	38264580	38264756	1000	-	.	gene_id "MSTRG.89218"; transcript_id "MSTRG.89218.107"; exon_number "1";
chr19	StringTie	exon	38264785	38264957	1000	-	.	gene_id "MSTRG.89218"; transcript_id "MSTRG.89218.107"; exon_number "2";
chr19	StringTie	exon	38283675	38283772	1000	-	.	gene_id "MSTRG.89218"; transcript_id "MSTRG.89218.107"; exon_number "3";
chr19	StringTie	exon	38290159	38290260	1000	-	.	gene_id "MSTRG.89218"; transcript_id "MSTRG.89218.107"; exon_number "4";
chr19	StringTie	exon	38291940	38292102	1000	-	.	gene_id "MSTRG.89218"; transcript_id "MSTRG.89218.107"; exon_number "5";
chr19	StringTie	transcript	38264581	38292310	1000	-	.	gene_id "MSTRG.89218"; transcript_id "MSTRG.89218.108";
chr19	StringTie	exon	38264581	38264756	1000	-	.	gene_id "MSTRG.89218"; transcript_id "MSTRG.89218.108"; exon_number "1";
chr19	StringTie	exon	38264785	38264997	1000	-	.	gene_id "MSTRG.89218"; transcript_id "MSTRG.89218.108"; exon_number "2";
chr19	StringTie	exon	38283673	38283772	1000	-	.	gene_id "MSTRG.89218"; transcript_id "MSTRG.89218.108"; exon_number "3";
chr19	StringTie	exon	38290149	38290221	1000	-	.	gene_id "MSTRG.89218"; transcript_id "MSTRG.89218.108"; exon_number "4";
chr19	StringTie	exon	38291905	38292310	1000	-	.	gene_id "MSTRG.89218"; transcript_id "MSTRG.89218.108"; exon_number "5";
chr19	StringTie	transcript	38264581	38292301	1000	-	.	gene_id "MSTRG.89218"; transcript_id "MSTRG.89218.109";
chr19	StringTie	exon	38264581	38264756	1000	-	.	gene_id "MSTRG.89218"; transcript_id "MSTRG.89218.109"; exon_number "1";
chr19	StringTie	exon	38264785	38264886	1000	-	.	gene_id "MSTRG.89218"; transcript_id "MSTRG.89218.109"; exon_number "2";
chr19	StringTie	exon	38283635	38283772	1000	-	.	gene_id "MSTRG.89218"; transcript_id "MSTRG.89218.109"; exon_number "3";
chr19	StringTie	exon	38287883	38287921	1000	-	.	gene_id "MSTRG.89218"; transcript_id "MSTRG.89218.109"; exon_number "4";
chr19	StringTie	exon	38290149	38290250	1000	-	.	gene_id "MSTRG.89218"; transcript_id "MSTRG.89218.109"; exon_number "5";
chr19	StringTie	exon	38290861	38290871	1000	-	.	gene_id "MSTRG.89218"; transcript_id "MSTRG.89218.109"; exon_number "6";
chr19	StringTie	exon	38292028	38292301	1000	-	.	gene_id "MSTRG.89218"; transcript_id "MSTRG.89218.109"; exon_number "7";
chr19	StringTie	transcript	38251179	38256399	1000	-	.	gene_id "MSTRG.89218"; transcript_id "MSTRG.89218.11";
chr19	StringTie	exon	38251179	38251438	1000	-	.	gene_id "MSTRG.89218"; transcript_id "MSTRG.89218.11"; exon_number "1";
chr19	StringTie	exon	38252321	38252338	1000	-	.	gene_id "MSTRG.89218"; transcript_id "MSTRG.89218.11"; exon_number "2";
chr19	StringTie	exon	38252894	38252974	1000	-	.	gene_id "MSTRG.89218"; transcript_id "MSTRG.89218.11"; exon_number "3";
chr19	StringTie	exon	38256139	38256399	1000	-	.	gene_id "MSTRG.89218"; transcript_id "MSTRG.89218.11"; exon_number "4";
chr19	StringTie	transcript	38264583	38292052	1000	-	.	gene_id "MSTRG.89218"; transcript_id "MSTRG.89218.110";
chr19	StringTie	exon	38264583	38264784	1000	-	.	gene_id "MSTRG.89218"; transcript_id "MSTRG.89218.110"; exon_number "1";
chr19	StringTie	exon	38264835	38264855	1000	-	.	gene_id "MSTRG.89218"; transcript_id "MSTRG.89218.110"; exon_number "2";
chr19	StringTie	exon	38291911	38292052	1000	-	.	gene_id "MSTRG.89218"; transcript_id "MSTRG.89218.110"; exon_number "3";
chr19	StringTie	transcript	38264583	38264998	1000	-	.	gene_id "MSTRG.89218"; transcript_id "MSTRG.89218.111";
chr19	StringTie	exon	38264583	38264756	1000	-	.	gene_id "MSTRG.89218"; transcript_id "MSTRG.89218.111"; exon_number "1";
chr19	StringTie	exon	38264785	38264886	1000	-	.	gene_id "MSTRG.89218"; transcript_id "MSTRG.89218.111"; exon_number "2";
chr19	StringTie	exon	38264980	38264998	1000	-	.	gene_id "MSTRG.89218"; transcript_id "MSTRG.89218.111"; exon_number "3";
chr19	StringTie	transcript	38264583	38264998	1000	-	.	gene_id "MSTRG.89218"; transcript_id "MSTRG.89218.112";
chr19	StringTie	exon	38264583	38264756	1000	-	.	gene_id "MSTRG.89218"; transcript_id "MSTRG.89218.112"; exon_number "1";
chr19	StringTie	exon	38264785	38264952	1000	-	.	gene_id "MSTRG.89218"; transcript_id "MSTRG.89218.112"; exon_number "2";
chr19	StringTie	exon	38264980	38264998	1000	-	.	gene_id "MSTRG.89218"; transcript_id "MSTRG.89218.112"; exon_number "3";
chr19	StringTie	transcript	38264583	38290722	1000	-	.	gene_id "MSTRG.89218"; transcript_id "MSTRG.89218.113";
chr19	StringTie	exon	38264583	38264784	1000	-	.	gene_id "MSTRG.89218"; transcript_id "MSTRG.89218.113"; exon_number "1";
chr19	StringTie	exon	38264835	38264906	1000	-	.	gene_id "MSTRG.89218"; transcript_id "MSTRG.89218.113"; exon_number "2";
chr19	StringTie	exon	38283662	38283754	1000	-	.	gene_id "MSTRG.89218"; transcript_id "MSTRG.89218.113"; exon_number "3";
chr19	StringTie	exon	38290592	38290722	1000	-	.	gene_id "MSTRG.89218"; transcript_id "MSTRG.89218.113"; exon_number "4";
chr19	StringTie	transcript	38264583	38292127	1000	-	.	gene_id "MSTRG.89218"; transcript_id "MSTRG.89218.114";
chr19	StringTie	exon	38264583	38264756	1000	-	.	gene_id "MSTRG.89218"; transcript_id "MSTRG.89218.114"; exon_number "1";
chr19	StringTie	exon	38264835	38264952	1000	-	.	gene_id "MSTRG.89218"; transcript_id "MSTRG.89218.114"; exon_number "2";
chr19	StringTie	exon	38283667	38283772	1000	-	.	gene_id "MSTRG.89218"; transcript_id "MSTRG.89218.114"; exon_number "3";
chr19	StringTie	exon	38289139	38289191	1000	-	.	gene_id "MSTRG.89218"; transcript_id "MSTRG.89218.114"; exon_number "4";
chr19	StringTie	exon	38290120	38290197	1000	-	.	gene_id "MSTRG.89218"; transcript_id "MSTRG.89218.114"; exon_number "5";
chr19	StringTie	exon	38290261	38290275	1000	-	.	gene_id "MSTRG.89218"; transcript_id "MSTRG.89218.114"; exon_number "6";
chr19	StringTie	exon	38291880	38292127	1000	-	.	gene_id "MSTRG.89218"; transcript_id "MSTRG.89218.114"; exon_number "7";
chr19	StringTie	transcript	38264585	38292123	1000	-	.	gene_id "MSTRG.89218"; transcript_id "MSTRG.89218.115";
chr19	StringTie	exon	38264585	38264967	1000	-	.	gene_id "MSTRG.89218"; transcript_id "MSTRG.89218.115"; exon_number "1";
chr19	StringTie	exon	38283635	38283772	1000	-	.	gene_id "MSTRG.89218"; transcript_id "MSTRG.89218.115"; exon_number "2";
chr19	StringTie	exon	38290561	38290562	1000	-	.	gene_id "MSTRG.89218"; transcript_id "MSTRG.89218.115"; exon_number "3";
chr19	StringTie	exon	38291892	38292123	1000	-	.	gene_id "MSTRG.89218"; transcript_id "MSTRG.89218.115"; exon_number "4";
chr19	StringTie	transcript	38264585	38292317	1000	-	.	gene_id "MSTRG.89218"; transcript_id "MSTRG.89218.116";
chr19	StringTie	exon	38264585	38264756	1000	-	.	gene_id "MSTRG.89218"; transcript_id "MSTRG.89218.116"; exon_number "1";
chr19	StringTie	exon	38264785	38264955	1000	-	.	gene_id "MSTRG.89218"; transcript_id "MSTRG.89218.116"; exon_number "2";
chr19	StringTie	exon	38283667	38283674	1000	-	.	gene_id "MSTRG.89218"; transcript_id "MSTRG.89218.116"; exon_number "3";
chr19	StringTie	exon	38287883	38287892	1000	-	.	gene_id "MSTRG.89218"; transcript_id "MSTRG.89218.116"; exon_number "4";
chr19	StringTie	exon	38291905	38292317	1000	-	.	gene_id "MSTRG.89218"; transcript_id "MSTRG.89218.116"; exon_number "5";
chr19	StringTie	transcript	38264585	38292310	1000	-	.	gene_id "MSTRG.89218"; transcript_id "MSTRG.89218.117";
chr19	StringTie	exon	38264585	38264955	1000	-	.	gene_id "MSTRG.89218"; transcript_id "MSTRG.89218.117"; exon_number "1";
chr19	StringTie	exon	38283667	38283674	1000	-	.	gene_id "MSTRG.89218"; transcript_id "MSTRG.89218.117"; exon_number "2";
chr19	StringTie	exon	38287883	38287918	1000	-	.	gene_id "MSTRG.89218"; transcript_id "MSTRG.89218.117"; exon_number "3";
chr19	StringTie	exon	38291881	38291891	1000	-	.	gene_id "MSTRG.89218"; transcript_id "MSTRG.89218.117"; exon_number "4";
chr19	StringTie	exon	38292139	38292310	1000	-	.	gene_id "MSTRG.89218"; transcript_id "MSTRG.89218.117"; exon_number "5";
chr19	StringTie	transcript	38264592	38265318	1000	-	.	gene_id "MSTRG.89218"; transcript_id "MSTRG.89218.118";
chr19	StringTie	exon	38264592	38264910	1000	-	.	gene_id "MSTRG.89218"; transcript_id "MSTRG.89218.118"; exon_number "1";
chr19	StringTie	exon	38264980	38265318	1000	-	.	gene_id "MSTRG.89218"; transcript_id "MSTRG.89218.118"; exon_number "2";
chr19	StringTie	transcript	38264608	38283872	1000	-	.	gene_id "MSTRG.89218"; transcript_id "MSTRG.89218.119";
chr19	StringTie	exon	38264608	38264784	1000	-	.	gene_id "MSTRG.89218"; transcript_id "MSTRG.89218.119"; exon_number "1";
chr19	StringTie	exon	38264835	38264955	1000	-	.	gene_id "MSTRG.89218"; transcript_id "MSTRG.89218.119"; exon_number "2";
chr19	StringTie	exon	38283667	38283674	1000	-	.	gene_id "MSTRG.89218"; transcript_id "MSTRG.89218.119"; exon_number "3";
chr19	StringTie	exon	38283710	38283872	1000	-	.	gene_id "MSTRG.89218"; transcript_id "MSTRG.89218.119"; exon_number "4";
chr19	StringTie	transcript	38251199	38256395	1000	-	.	gene_id "MSTRG.89218"; transcript_id "MSTRG.89218.12";
chr19	StringTie	exon	38251199	38251446	1000	-	.	gene_id "MSTRG.89218"; transcript_id "MSTRG.89218.12"; exon_number "1";
chr19	StringTie	exon	38252306	38252358	1000	-	.	gene_id "MSTRG.89218"; transcript_id "MSTRG.89218.12"; exon_number "2";
chr19	StringTie	exon	38252894	38252974	1000	-	.	gene_id "MSTRG.89218"; transcript_id "MSTRG.89218.12"; exon_number "3";
chr19	StringTie	exon	38256139	38256395	1000	-	.	gene_id "MSTRG.89218"; transcript_id "MSTRG.89218.12"; exon_number "4";
chr19	StringTie	transcript	38264628	38264998	1000	-	.	gene_id "MSTRG.89218"; transcript_id "MSTRG.89218.120";
chr19	StringTie	exon	38264628	38264784	1000	-	.	gene_id "MSTRG.89218"; transcript_id "MSTRG.89218.120"; exon_number "1";
chr19	StringTie	exon	38264848	38264998	1000	-	.	gene_id "MSTRG.89218"; transcript_id "MSTRG.89218.120"; exon_number "2";
chr19	StringTie	transcript	38264634	38287919	1000	-	.	gene_id "MSTRG.89218"; transcript_id "MSTRG.89218.121";
chr19	StringTie	exon	38264634	38264952	1000	-	.	gene_id "MSTRG.89218"; transcript_id "MSTRG.89218.121"; exon_number "1";
chr19	StringTie	exon	38283667	38283754	1000	-	.	gene_id "MSTRG.89218"; transcript_id "MSTRG.89218.121"; exon_number "2";
chr19	StringTie	exon	38287893	38287919	1000	-	.	gene_id "MSTRG.89218"; transcript_id "MSTRG.89218.121"; exon_number "3";
chr19	StringTie	transcript	38264645	38265301	1000	-	.	gene_id "MSTRG.89218"; transcript_id "MSTRG.89218.122";
chr19	StringTie	exon	38264645	38264834	1000	-	.	gene_id "MSTRG.89218"; transcript_id "MSTRG.89218.122"; exon_number "1";
chr19	StringTie	exon	38264869	38265301	1000	-	.	gene_id "MSTRG.89218"; transcript_id "MSTRG.89218.122"; exon_number "2";
chr19	StringTie	transcript	38265350	38292401	1000	-	.	gene_id "MSTRG.89218"; transcript_id "MSTRG.89218.123";
chr19	StringTie	exon	38265350	38265371	1000	-	.	gene_id "MSTRG.89218"; transcript_id "MSTRG.89218.123"; exon_number "1";
chr19	StringTie	exon	38283629	38283705	1000	-	.	gene_id "MSTRG.89218"; transcript_id "MSTRG.89218.123"; exon_number "2";
chr19	StringTie	exon	38292202	38292401	1000	-	.	gene_id "MSTRG.89218"; transcript_id "MSTRG.89218.123"; exon_number "3";
chr19	StringTie	transcript	38283550	38292399	1000	-	.	gene_id "MSTRG.89218"; transcript_id "MSTRG.89218.124";
chr19	StringTie	exon	38283550	38283666	1000	-	.	gene_id "MSTRG.89218"; transcript_id "MSTRG.89218.124"; exon_number "1";
chr19	StringTie	exon	38290149	38290260	1000	-	.	gene_id "MSTRG.89218"; transcript_id "MSTRG.89218.124"; exon_number "2";
chr19	StringTie	exon	38291857	38291891	1000	-	.	gene_id "MSTRG.89218"; transcript_id "MSTRG.89218.124"; exon_number "3";
chr19	StringTie	exon	38292220	38292399	1000	-	.	gene_id "MSTRG.89218"; transcript_id "MSTRG.89218.124"; exon_number "4";
chr19	StringTie	transcript	38283575	38292324	1000	-	.	gene_id "MSTRG.89218"; transcript_id "MSTRG.89218.125";
chr19	StringTie	exon	38283575	38283712	1000	-	.	gene_id "MSTRG.89218"; transcript_id "MSTRG.89218.125"; exon_number "1";
chr19	StringTie	exon	38287901	38287921	1000	-	.	gene_id "MSTRG.89218"; transcript_id "MSTRG.89218.125"; exon_number "2";
chr19	StringTie	exon	38291892	38292324	1000	-	.	gene_id "MSTRG.89218"; transcript_id "MSTRG.89218.125"; exon_number "3";
chr19	StringTie	transcript	38283625	38292258	1000	-	.	gene_id "MSTRG.89218"; transcript_id "MSTRG.89218.126";
chr19	StringTie	exon	38283625	38283666	1000	-	.	gene_id "MSTRG.89218"; transcript_id "MSTRG.89218.126"; exon_number "1";
chr19	StringTie	exon	38291892	38292258	1000	-	.	gene_id "MSTRG.89218"; transcript_id "MSTRG.89218.126"; exon_number "2";
chr19	StringTie	transcript	38283626	38292122	1000	-	.	gene_id "MSTRG.89218"; transcript_id "MSTRG.89218.127";
chr19	StringTie	exon	38283626	38283666	1000	-	.	gene_id "MSTRG.89218"; transcript_id "MSTRG.89218.127"; exon_number "1";
chr19	StringTie	exon	38290232	38290266	1000	-	.	gene_id "MSTRG.89218"; transcript_id "MSTRG.89218.127"; exon_number "2";
chr19	StringTie	exon	38291945	38292122	1000	-	.	gene_id "MSTRG.89218"; transcript_id "MSTRG.89218.127"; exon_number "3";
chr19	StringTie	transcript	38283626	38290687	1000	-	.	gene_id "MSTRG.89218"; transcript_id "MSTRG.89218.128";
chr19	StringTie	exon	38283626	38283666	1000	-	.	gene_id "MSTRG.89218"; transcript_id "MSTRG.89218.128"; exon_number "1";
chr19	StringTie	exon	38290149	38290242	1000	-	.	gene_id "MSTRG.89218"; transcript_id "MSTRG.89218.128"; exon_number "2";
chr19	StringTie	exon	38290610	38290687	1000	-	.	gene_id "MSTRG.89218"; transcript_id "MSTRG.89218.128"; exon_number "3";
chr19	StringTie	transcript	38283626	38292386	1000	-	.	gene_id "MSTRG.89218"; transcript_id "MSTRG.89218.129";
chr19	StringTie	exon	38283626	38283736	1000	-	.	gene_id "MSTRG.89218"; transcript_id "MSTRG.89218.129"; exon_number "1";
chr19	StringTie	exon	38290191	38290194	1000	-	.	gene_id "MSTRG.89218"; transcript_id "MSTRG.89218.129"; exon_number "2";
chr19	StringTie	exon	38291892	38292134	1000	-	.	gene_id "MSTRG.89218"; transcript_id "MSTRG.89218.129"; exon_number "3";
chr19	StringTie	exon	38292202	38292386	1000	-	.	gene_id "MSTRG.89218"; transcript_id "MSTRG.89218.129"; exon_number "4";
chr19	StringTie	transcript	38251199	38253572	1000	-	.	gene_id "MSTRG.89218"; transcript_id "MSTRG.89218.13";
chr19	StringTie	exon	38251199	38251446	1000	-	.	gene_id "MSTRG.89218"; transcript_id "MSTRG.89218.13"; exon_number "1";
chr19	StringTie	exon	38252306	38252338	1000	-	.	gene_id "MSTRG.89218"; transcript_id "MSTRG.89218.13"; exon_number "2";
chr19	StringTie	exon	38252894	38252974	1000	-	.	gene_id "MSTRG.89218"; transcript_id "MSTRG.89218.13"; exon_number "3";
chr19	StringTie	exon	38253072	38253572	1000	-	.	gene_id "MSTRG.89218"; transcript_id "MSTRG.89218.13"; exon_number "4";
chr19	StringTie	transcript	38289951	38292231	1000	-	.	gene_id "MSTRG.89218"; transcript_id "MSTRG.89218.130";
chr19	StringTie	exon	38289951	38290071	1000	-	.	gene_id "MSTRG.89218"; transcript_id "MSTRG.89218.130"; exon_number "1";
chr19	StringTie	exon	38290149	38290206	1000	-	.	gene_id "MSTRG.89218"; transcript_id "MSTRG.89218.130"; exon_number "2";
chr19	StringTie	exon	38291892	38292134	1000	-	.	gene_id "MSTRG.89218"; transcript_id "MSTRG.89218.130"; exon_number "3";
chr19	StringTie	exon	38292202	38292231	1000	-	.	gene_id "MSTRG.89218"; transcript_id "MSTRG.89218.130"; exon_number "4";
chr19	StringTie	transcript	38290117	38292399	1000	-	.	gene_id "MSTRG.89218"; transcript_id "MSTRG.89218.131";
chr19	StringTie	exon	38290117	38290248	1000	-	.	gene_id "MSTRG.89218"; transcript_id "MSTRG.89218.131"; exon_number "1";
chr19	StringTie	exon	38290990	38291136	1000	-	.	gene_id "MSTRG.89218"; transcript_id "MSTRG.89218.131"; exon_number "2";
chr19	StringTie	exon	38291754	38291877	1000	-	.	gene_id "MSTRG.89218"; transcript_id "MSTRG.89218.131"; exon_number "3";
chr19	StringTie	exon	38291929	38292399	1000	-	.	gene_id "MSTRG.89218"; transcript_id "MSTRG.89218.131"; exon_number "4";
chr19	StringTie	transcript	38291668	38292227	1000	-	.	gene_id "MSTRG.89218"; transcript_id "MSTRG.89218.132";
chr19	StringTie	exon	38291668	38291708	1000	-	.	gene_id "MSTRG.89218"; transcript_id "MSTRG.89218.132"; exon_number "1";
chr19	StringTie	exon	38292008	38292227	1000	-	.	gene_id "MSTRG.89218"; transcript_id "MSTRG.89218.132"; exon_number "2";
chr19	StringTie	transcript	38291698	38292276	1000	-	.	gene_id "MSTRG.89218"; transcript_id "MSTRG.89218.133";
chr19	StringTie	exon	38291698	38291800	1000	-	.	gene_id "MSTRG.89218"; transcript_id "MSTRG.89218.133"; exon_number "1";
chr19	StringTie	exon	38291940	38292276	1000	-	.	gene_id "MSTRG.89218"; transcript_id "MSTRG.89218.133"; exon_number "2";
chr19	StringTie	transcript	38291726	38292432	1000	-	.	gene_id "MSTRG.89218"; transcript_id "MSTRG.89218.134";
chr19	StringTie	exon	38291726	38291891	1000	-	.	gene_id "MSTRG.89218"; transcript_id "MSTRG.89218.134"; exon_number "1";
chr19	StringTie	exon	38292019	38292432	1000	-	.	gene_id "MSTRG.89218"; transcript_id "MSTRG.89218.134"; exon_number "2";
chr19	StringTie	transcript	38291735	38292467	1000	-	.	gene_id "MSTRG.89218"; transcript_id "MSTRG.89218.135";
chr19	StringTie	exon	38291735	38291805	1000	-	.	gene_id "MSTRG.89218"; transcript_id "MSTRG.89218.135"; exon_number "1";
chr19	StringTie	exon	38292294	38292467	1000	-	.	gene_id "MSTRG.89218"; transcript_id "MSTRG.89218.135"; exon_number "2";
chr19	StringTie	transcript	38291776	38292217	1000	-	.	gene_id "MSTRG.89218"; transcript_id "MSTRG.89218.136";
chr19	StringTie	exon	38291776	38291891	1000	-	.	gene_id "MSTRG.89218"; transcript_id "MSTRG.89218.136"; exon_number "1";
chr19	StringTie	exon	38291949	38292217	1000	-	.	gene_id "MSTRG.89218"; transcript_id "MSTRG.89218.136"; exon_number "2";
chr19	StringTie	transcript	38291804	38292294	1000	-	.	gene_id "MSTRG.89218"; transcript_id "MSTRG.89218.137";
chr19	StringTie	exon	38291804	38291877	1000	-	.	gene_id "MSTRG.89218"; transcript_id "MSTRG.89218.137"; exon_number "1";
chr19	StringTie	exon	38291929	38292141	1000	-	.	gene_id "MSTRG.89218"; transcript_id "MSTRG.89218.137"; exon_number "2";
chr19	StringTie	exon	38292202	38292294	1000	-	.	gene_id "MSTRG.89218"; transcript_id "MSTRG.89218.137"; exon_number "3";
chr19	StringTie	transcript	38291808	38292294	1000	-	.	gene_id "MSTRG.89218"; transcript_id "MSTRG.89218.138";
chr19	StringTie	exon	38291808	38291877	1000	-	.	gene_id "MSTRG.89218"; transcript_id "MSTRG.89218.138"; exon_number "1";
chr19	StringTie	exon	38291992	38292294	1000	-	.	gene_id "MSTRG.89218"; transcript_id "MSTRG.89218.138"; exon_number "2";
chr19	StringTie	transcript	38291820	38292237	1000	-	.	gene_id "MSTRG.89218"; transcript_id "MSTRG.89218.139";
chr19	StringTie	exon	38291820	38291891	1000	-	.	gene_id "MSTRG.89218"; transcript_id "MSTRG.89218.139"; exon_number "1";
chr19	StringTie	exon	38291936	38292237	1000	-	.	gene_id "MSTRG.89218"; transcript_id "MSTRG.89218.139"; exon_number "2";
chr19	StringTie	transcript	38251205	38256394	1000	-	.	gene_id "MSTRG.89218"; transcript_id "MSTRG.89218.14";
chr19	StringTie	exon	38251205	38251446	1000	-	.	gene_id "MSTRG.89218"; transcript_id "MSTRG.89218.14"; exon_number "1";
chr19	StringTie	exon	38252306	38252338	1000	-	.	gene_id "MSTRG.89218"; transcript_id "MSTRG.89218.14"; exon_number "2";
chr19	StringTie	exon	38252894	38252974	1000	-	.	gene_id "MSTRG.89218"; transcript_id "MSTRG.89218.14"; exon_number "3";
chr19	StringTie	exon	38256139	38256246	1000	-	.	gene_id "MSTRG.89218"; transcript_id "MSTRG.89218.14"; exon_number "4";
chr19	StringTie	exon	38256295	38256394	1000	-	.	gene_id "MSTRG.89218"; transcript_id "MSTRG.89218.14"; exon_number "5";
chr19	StringTie	transcript	38291825	38292365	1000	-	.	gene_id "MSTRG.89218"; transcript_id "MSTRG.89218.140";
chr19	StringTie	exon	38291825	38291891	1000	-	.	gene_id "MSTRG.89218"; transcript_id "MSTRG.89218.140"; exon_number "1";
chr19	StringTie	exon	38291978	38292365	1000	-	.	gene_id "MSTRG.89218"; transcript_id "MSTRG.89218.140"; exon_number "2";
chr19	StringTie	transcript	38291825	38292225	1000	-	.	gene_id "MSTRG.89218"; transcript_id "MSTRG.89218.141";
chr19	StringTie	exon	38291825	38291940	1000	-	.	gene_id "MSTRG.89218"; transcript_id "MSTRG.89218.141"; exon_number "1";
chr19	StringTie	exon	38292008	38292225	1000	-	.	gene_id "MSTRG.89218"; transcript_id "MSTRG.89218.141"; exon_number "2";
chr19	StringTie	transcript	38291831	38292337	1000	-	.	gene_id "MSTRG.89218"; transcript_id "MSTRG.89218.142";
chr19	StringTie	exon	38291831	38291891	1000	-	.	gene_id "MSTRG.89218"; transcript_id "MSTRG.89218.142"; exon_number "1";
chr19	StringTie	exon	38291936	38292137	1000	-	.	gene_id "MSTRG.89218"; transcript_id "MSTRG.89218.142"; exon_number "2";
chr19	StringTie	exon	38292202	38292337	1000	-	.	gene_id "MSTRG.89218"; transcript_id "MSTRG.89218.142"; exon_number "3";
chr19	StringTie	transcript	38291839	38292382	1000	-	.	gene_id "MSTRG.89218"; transcript_id "MSTRG.89218.143";
chr19	StringTie	exon	38291839	38291883	1000	-	.	gene_id "MSTRG.89218"; transcript_id "MSTRG.89218.143"; exon_number "1";
chr19	StringTie	exon	38291940	38292382	1000	-	.	gene_id "MSTRG.89218"; transcript_id "MSTRG.89218.143"; exon_number "2";
chr19	StringTie	transcript	38291839	38292110	1000	-	.	gene_id "MSTRG.89218"; transcript_id "MSTRG.89218.144";
chr19	StringTie	exon	38291839	38291883	1000	-	.	gene_id "MSTRG.89218"; transcript_id "MSTRG.89218.144"; exon_number "1";
chr19	StringTie	exon	38291905	38292110	1000	-	.	gene_id "MSTRG.89218"; transcript_id "MSTRG.89218.144"; exon_number "2";
chr19	StringTie	transcript	38291839	38292444	1000	-	.	gene_id "MSTRG.89218"; transcript_id "MSTRG.89218.145";
chr19	StringTie	exon	38291839	38291891	1000	-	.	gene_id "MSTRG.89218"; transcript_id "MSTRG.89218.145"; exon_number "1";
chr19	StringTie	exon	38292008	38292444	1000	-	.	gene_id "MSTRG.89218"; transcript_id "MSTRG.89218.145"; exon_number "2";
chr19	StringTie	transcript	38291839	38292365	1000	-	.	gene_id "MSTRG.89218"; transcript_id "MSTRG.89218.146";
chr19	StringTie	exon	38291839	38291883	1000	-	.	gene_id "MSTRG.89218"; transcript_id "MSTRG.89218.146"; exon_number "1";
chr19	StringTie	exon	38291949	38292365	1000	-	.	gene_id "MSTRG.89218"; transcript_id "MSTRG.89218.146"; exon_number "2";
chr19	StringTie	transcript	38291839	38292294	1000	-	.	gene_id "MSTRG.89218"; transcript_id "MSTRG.89218.147";
chr19	StringTie	exon	38291839	38291877	1000	-	.	gene_id "MSTRG.89218"; transcript_id "MSTRG.89218.147"; exon_number "1";
chr19	StringTie	exon	38291992	38292134	1000	-	.	gene_id "MSTRG.89218"; transcript_id "MSTRG.89218.147"; exon_number "2";
chr19	StringTie	exon	38292202	38292294	1000	-	.	gene_id "MSTRG.89218"; transcript_id "MSTRG.89218.147"; exon_number "3";
chr19	StringTie	transcript	38291848	38292252	1000	-	.	gene_id "MSTRG.89218"; transcript_id "MSTRG.89218.148";
chr19	StringTie	exon	38291848	38291891	1000	-	.	gene_id "MSTRG.89218"; transcript_id "MSTRG.89218.148"; exon_number "1";
chr19	StringTie	exon	38292058	38292252	1000	-	.	gene_id "MSTRG.89218"; transcript_id "MSTRG.89218.148"; exon_number "2";
chr19	StringTie	transcript	38251212	38253561	1000	-	.	gene_id "MSTRG.89218"; transcript_id "MSTRG.89218.15";
chr19	StringTie	exon	38251212	38251446	1000	-	.	gene_id "MSTRG.89218"; transcript_id "MSTRG.89218.15"; exon_number "1";
chr19	StringTie	exon	38252306	38252338	1000	-	.	gene_id "MSTRG.89218"; transcript_id "MSTRG.89218.15"; exon_number "2";
chr19	StringTie	exon	38252894	38252974	1000	-	.	gene_id "MSTRG.89218"; transcript_id "MSTRG.89218.15"; exon_number "3";
chr19	StringTie	exon	38253247	38253561	1000	-	.	gene_id "MSTRG.89218"; transcript_id "MSTRG.89218.15"; exon_number "4";
chr19	StringTie	transcript	38251216	38256390	1000	-	.	gene_id "MSTRG.89218"; transcript_id "MSTRG.89218.16";
chr19	StringTie	exon	38251216	38251434	1000	-	.	gene_id "MSTRG.89218"; transcript_id "MSTRG.89218.16"; exon_number "1";
chr19	StringTie	exon	38252306	38252338	1000	-	.	gene_id "MSTRG.89218"; transcript_id "MSTRG.89218.16"; exon_number "2";
chr19	StringTie	exon	38252894	38252971	1000	-	.	gene_id "MSTRG.89218"; transcript_id "MSTRG.89218.16"; exon_number "3";
chr19	StringTie	exon	38256139	38256390	1000	-	.	gene_id "MSTRG.89218"; transcript_id "MSTRG.89218.16"; exon_number "4";
chr19	StringTie	transcript	38251229	38291177	1000	-	.	gene_id "MSTRG.89218"; transcript_id "MSTRG.89218.17";
chr19	StringTie	exon	38251229	38251446	1000	-	.	gene_id "MSTRG.89218"; transcript_id "MSTRG.89218.17"; exon_number "1";
chr19	StringTie	exon	38252306	38252338	1000	-	.	gene_id "MSTRG.89218"; transcript_id "MSTRG.89218.17"; exon_number "2";
chr19	StringTie	exon	38252894	38253408	1000	-	.	gene_id "MSTRG.89218"; transcript_id "MSTRG.89218.17"; exon_number "3";
chr19	StringTie	exon	38264923	38264967	1000	-	.	gene_id "MSTRG.89218"; transcript_id "MSTRG.89218.17"; exon_number "4";
chr19	StringTie	exon	38283635	38283754	1000	-	.	gene_id "MSTRG.89218"; transcript_id "MSTRG.89218.17"; exon_number "5";
chr19	StringTie	exon	38290872	38291044	1000	-	.	gene_id "MSTRG.89218"; transcript_id "MSTRG.89218.17"; exon_number "6";
chr19	StringTie	exon	38291101	38291177	1000	-	.	gene_id "MSTRG.89218"; transcript_id "MSTRG.89218.17"; exon_number "7";
chr19	StringTie	transcript	38251235	38256655	1000	-	.	gene_id "MSTRG.89218"; transcript_id "MSTRG.89218.18";
chr19	StringTie	exon	38251235	38251446	1000	-	.	gene_id "MSTRG.89218"; transcript_id "MSTRG.89218.18"; exon_number "1";
chr19	StringTie	exon	38252306	38252338	1000	-	.	gene_id "MSTRG.89218"; transcript_id "MSTRG.89218.18"; exon_number "2";
chr19	StringTie	exon	38252894	38252974	1000	-	.	gene_id "MSTRG.89218"; transcript_id "MSTRG.89218.18"; exon_number "3";
chr19	StringTie	exon	38256139	38256382	1000	-	.	gene_id "MSTRG.89218"; transcript_id "MSTRG.89218.18"; exon_number "4";
chr19	StringTie	exon	38256410	38256655	1000	-	.	gene_id "MSTRG.89218"; transcript_id "MSTRG.89218.18"; exon_number "5";
chr19	StringTie	transcript	38251236	38256378	1000	-	.	gene_id "MSTRG.89218"; transcript_id "MSTRG.89218.19";
chr19	StringTie	exon	38251236	38251402	1000	-	.	gene_id "MSTRG.89218"; transcript_id "MSTRG.89218.19"; exon_number "1";
chr19	StringTie	exon	38251426	38251446	1000	-	.	gene_id "MSTRG.89218"; transcript_id "MSTRG.89218.19"; exon_number "2";
chr19	StringTie	exon	38252306	38252338	1000	-	.	gene_id "MSTRG.89218"; transcript_id "MSTRG.89218.19"; exon_number "3";
chr19	StringTie	exon	38252894	38252974	1000	-	.	gene_id "MSTRG.89218"; transcript_id "MSTRG.89218.19"; exon_number "4";
chr19	StringTie	exon	38256139	38256378	1000	-	.	gene_id "MSTRG.89218"; transcript_id "MSTRG.89218.19"; exon_number "5";
chr19	StringTie	transcript	38250698	38256626	1000	-	.	gene_id "MSTRG.89218"; transcript_id "MSTRG.89218.2";
chr19	StringTie	exon	38250698	38250890	1000	-	.	gene_id "MSTRG.89218"; transcript_id "MSTRG.89218.2"; exon_number "1";
chr19	StringTie	exon	38251271	38251446	1000	-	.	gene_id "MSTRG.89218"; transcript_id "MSTRG.89218.2"; exon_number "2";
chr19	StringTie	exon	38252306	38252338	1000	-	.	gene_id "MSTRG.89218"; transcript_id "MSTRG.89218.2"; exon_number "3";
chr19	StringTie	exon	38252894	38252974	1000	-	.	gene_id "MSTRG.89218"; transcript_id "MSTRG.89218.2"; exon_number "4";
chr19	StringTie	exon	38256139	38256626	1000	-	.	gene_id "MSTRG.89218"; transcript_id "MSTRG.89218.2"; exon_number "5";
chr19	StringTie	transcript	38263917	38288405	1000	-	.	gene_id "MSTRG.89218"; transcript_id "MSTRG.89218.25";
chr19	StringTie	exon	38263917	38264756	1000	-	.	gene_id "MSTRG.89218"; transcript_id "MSTRG.89218.25"; exon_number "1";
chr19	StringTie	exon	38264835	38264952	1000	-	.	gene_id "MSTRG.89218"; transcript_id "MSTRG.89218.25"; exon_number "2";
chr19	StringTie	exon	38283667	38283754	1000	-	.	gene_id "MSTRG.89218"; transcript_id "MSTRG.89218.25"; exon_number "3";
chr19	StringTie	exon	38287893	38288405	1000	-	.	gene_id "MSTRG.89218"; transcript_id "MSTRG.89218.25"; exon_number "4";
chr19	StringTie	transcript	38264061	38292305	1000	-	.	gene_id "MSTRG.89218"; transcript_id "MSTRG.89218.26";
chr19	StringTie	exon	38264061	38264756	1000	-	.	gene_id "MSTRG.89218"; transcript_id "MSTRG.89218.26"; exon_number "1";
chr19	StringTie	exon	38264835	38264955	1000	-	.	gene_id "MSTRG.89218"; transcript_id "MSTRG.89218.26"; exon_number "2";
chr19	StringTie	exon	38283773	38283788	1000	-	.	gene_id "MSTRG.89218"; transcript_id "MSTRG.89218.26"; exon_number "3";
chr19	StringTie	exon	38290129	38290148	1000	-	.	gene_id "MSTRG.89218"; transcript_id "MSTRG.89218.26"; exon_number "4";
chr19	StringTie	exon	38291940	38292305	1000	-	.	gene_id "MSTRG.89218"; transcript_id "MSTRG.89218.26"; exon_number "5";
chr19	StringTie	transcript	38264061	38292367	1000	-	.	gene_id "MSTRG.89218"; transcript_id "MSTRG.89218.27";
chr19	StringTie	exon	38264061	38264590	1000	-	.	gene_id "MSTRG.89218"; transcript_id "MSTRG.89218.27"; exon_number "1";
chr19	StringTie	exon	38264739	38264955	1000	-	.	gene_id "MSTRG.89218"; transcript_id "MSTRG.89218.27"; exon_number "2";
chr19	StringTie	exon	38283667	38283772	1000	-	.	gene_id "MSTRG.89218"; transcript_id "MSTRG.89218.27"; exon_number "3";
chr19	StringTie	exon	38291940	38292367	1000	-	.	gene_id "MSTRG.89218"; transcript_id "MSTRG.89218.27"; exon_number "4";
chr19	StringTie	transcript	38264061	38292189	1000	-	.	gene_id "MSTRG.89218"; transcript_id "MSTRG.89218.28";
chr19	StringTie	exon	38264061	38264756	1000	-	.	gene_id "MSTRG.89218"; transcript_id "MSTRG.89218.28"; exon_number "1";
chr19	StringTie	exon	38264785	38264955	1000	-	.	gene_id "MSTRG.89218"; transcript_id "MSTRG.89218.28"; exon_number "2";
chr19	StringTie	exon	38283667	38283712	1000	-	.	gene_id "MSTRG.89218"; transcript_id "MSTRG.89218.28"; exon_number "3";
chr19	StringTie	exon	38287886	38287892	1000	-	.	gene_id "MSTRG.89218"; transcript_id "MSTRG.89218.28"; exon_number "4";
chr19	StringTie	exon	38292008	38292189	1000	-	.	gene_id "MSTRG.89218"; transcript_id "MSTRG.89218.28"; exon_number "5";
chr19	StringTie	transcript	38264069	38292750	1000	-	.	gene_id "MSTRG.89218"; transcript_id "MSTRG.89218.29";
chr19	StringTie	exon	38264069	38264506	1000	-	.	gene_id "MSTRG.89218"; transcript_id "MSTRG.89218.29"; exon_number "1";
chr19	StringTie	exon	38264545	38264886	1000	-	.	gene_id "MSTRG.89218"; transcript_id "MSTRG.89218.29"; exon_number "2";
chr19	StringTie	exon	38283635	38283712	1000	-	.	gene_id "MSTRG.89218"; transcript_id "MSTRG.89218.29"; exon_number "3";
chr19	StringTie	exon	38283755	38283772	1000	-	.	gene_id "MSTRG.89218"; transcript_id "MSTRG.89218.29"; exon_number "4";
chr19	StringTie	exon	38290149	38290206	1000	-	.	gene_id "MSTRG.89218"; transcript_id "MSTRG.89218.29"; exon_number "5";
chr19	StringTie	exon	38291892	38292201	1000	-	.	gene_id "MSTRG.89218"; transcript_id "MSTRG.89218.29"; exon_number "6";
chr19	StringTie	exon	38292434	38292750	1000	-	.	gene_id "MSTRG.89218"; transcript_id "MSTRG.89218.29"; exon_number "7";
chr19	StringTie	transcript	38250862	38256770	1000	-	.	gene_id "MSTRG.89218"; transcript_id "MSTRG.89218.3";
chr19	StringTie	exon	38250862	38251446	1000	-	.	gene_id "MSTRG.89218"; transcript_id "MSTRG.89218.3"; exon_number "1";
chr19	StringTie	exon	38252306	38252346	1000	-	.	gene_id "MSTRG.89218"; transcript_id "MSTRG.89218.3"; exon_number "2";
chr19	StringTie	exon	38252893	38252974	1000	-	.	gene_id "MSTRG.89218"; transcript_id "MSTRG.89218.3"; exon_number "3";
chr19	StringTie	exon	38256139	38256770	1000	-	.	gene_id "MSTRG.89218"; transcript_id "MSTRG.89218.3"; exon_number "4";
chr19	StringTie	transcript	38264073	38292268	1000	-	.	gene_id "MSTRG.89218"; transcript_id "MSTRG.89218.30";
chr19	StringTie	exon	38264073	38264784	1000	-	.	gene_id "MSTRG.89218"; transcript_id "MSTRG.89218.30"; exon_number "1";
chr19	StringTie	exon	38264835	38264955	1000	-	.	gene_id "MSTRG.89218"; transcript_id "MSTRG.89218.30"; exon_number "2";
chr19	StringTie	exon	38283667	38283772	1000	-	.	gene_id "MSTRG.89218"; transcript_id "MSTRG.89218.30"; exon_number "3";
chr19	StringTie	exon	38290149	38290206	1000	-	.	gene_id "MSTRG.89218"; transcript_id "MSTRG.89218.30"; exon_number "4";
chr19	StringTie	exon	38291892	38291904	1000	-	.	gene_id "MSTRG.89218"; transcript_id "MSTRG.89218.30"; exon_number "5";
chr19	StringTie	exon	38291949	38292268	1000	-	.	gene_id "MSTRG.89218"; transcript_id "MSTRG.89218.30"; exon_number "6";
chr19	StringTie	transcript	38264073	38292237	1000	-	.	gene_id "MSTRG.89218"; transcript_id "MSTRG.89218.31";
chr19	StringTie	exon	38264073	38264717	1000	-	.	gene_id "MSTRG.89218"; transcript_id "MSTRG.89218.31"; exon_number "1";
chr19	StringTie	exon	38264835	38264952	1000	-	.	gene_id "MSTRG.89218"; transcript_id "MSTRG.89218.31"; exon_number "2";
chr19	StringTie	exon	38283667	38283772	1000	-	.	gene_id "MSTRG.89218"; transcript_id "MSTRG.89218.31"; exon_number "3";
chr19	StringTie	exon	38287883	38287903	1000	-	.	gene_id "MSTRG.89218"; transcript_id "MSTRG.89218.31"; exon_number "4";
chr19	StringTie	exon	38291929	38292237	1000	-	.	gene_id "MSTRG.89218"; transcript_id "MSTRG.89218.31"; exon_number "5";
chr19	StringTie	transcript	38264075	38292180	1000	-	.	gene_id "MSTRG.89218"; transcript_id "MSTRG.89218.32";
chr19	StringTie	exon	38264075	38264590	1000	-	.	gene_id "MSTRG.89218"; transcript_id "MSTRG.89218.32"; exon_number "1";
chr19	StringTie	exon	38264766	38264906	1000	-	.	gene_id "MSTRG.89218"; transcript_id "MSTRG.89218.32"; exon_number "2";
chr19	StringTie	exon	38283662	38283754	1000	-	.	gene_id "MSTRG.89218"; transcript_id "MSTRG.89218.32"; exon_number "3";
chr19	StringTie	exon	38287893	38287921	1000	-	.	gene_id "MSTRG.89218"; transcript_id "MSTRG.89218.32"; exon_number "4";
chr19	StringTie	exon	38291892	38292180	1000	-	.	gene_id "MSTRG.89218"; transcript_id "MSTRG.89218.32"; exon_number "5";
chr19	StringTie	transcript	38264083	38292186	1000	-	.	gene_id "MSTRG.89218"; transcript_id "MSTRG.89218.33";
chr19	StringTie	exon	38264083	38264756	1000	-	.	gene_id "MSTRG.89218"; transcript_id "MSTRG.89218.33"; exon_number "1";
chr19	StringTie	exon	38264835	38264952	1000	-	.	gene_id "MSTRG.89218"; transcript_id "MSTRG.89218.33"; exon_number "2";
chr19	StringTie	exon	38283667	38283754	1000	-	.	gene_id "MSTRG.89218"; transcript_id "MSTRG.89218.33"; exon_number "3";
chr19	StringTie	exon	38291905	38292186	1000	-	.	gene_id "MSTRG.89218"; transcript_id "MSTRG.89218.33"; exon_number "4";
chr19	StringTie	transcript	38264083	38292423	1000	-	.	gene_id "MSTRG.89218"; transcript_id "MSTRG.89218.34";
chr19	StringTie	exon	38264083	38264756	1000	-	.	gene_id "MSTRG.89218"; transcript_id "MSTRG.89218.34"; exon_number "1";
chr19	StringTie	exon	38264785	38264937	1000	-	.	gene_id "MSTRG.89218"; transcript_id "MSTRG.89218.34"; exon_number "2";
chr19	StringTie	exon	38283635	38283678	1000	-	.	gene_id "MSTRG.89218"; transcript_id "MSTRG.89218.34"; exon_number "3";
chr19	StringTie	exon	38291839	38291877	1000	-	.	gene_id "MSTRG.89218"; transcript_id "MSTRG.89218.34"; exon_number "4";
chr19	StringTie	exon	38291929	38292423	1000	-	.	gene_id "MSTRG.89218"; transcript_id "MSTRG.89218.34"; exon_number "5";
chr19	StringTie	transcript	38264083	38292237	1000	-	.	gene_id "MSTRG.89218"; transcript_id "MSTRG.89218.35";
chr19	StringTie	exon	38264083	38264756	1000	-	.	gene_id "MSTRG.89218"; transcript_id "MSTRG.89218.35"; exon_number "1";
chr19	StringTie	exon	38264785	38264967	1000	-	.	gene_id "MSTRG.89218"; transcript_id "MSTRG.89218.35"; exon_number "2";
chr19	StringTie	exon	38283635	38283674	1000	-	.	gene_id "MSTRG.89218"; transcript_id "MSTRG.89218.35"; exon_number "3";
chr19	StringTie	exon	38291905	38292134	1000	-	.	gene_id "MSTRG.89218"; transcript_id "MSTRG.89218.35"; exon_number "4";
chr19	StringTie	exon	38292202	38292237	1000	-	.	gene_id "MSTRG.89218"; transcript_id "MSTRG.89218.35"; exon_number "5";
chr19	StringTie	transcript	38264107	38292271	1000	-	.	gene_id "MSTRG.89218"; transcript_id "MSTRG.89218.36";
chr19	StringTie	exon	38264107	38264967	1000	-	.	gene_id "MSTRG.89218"; transcript_id "MSTRG.89218.36"; exon_number "1";
chr19	StringTie	exon	38283635	38283754	1000	-	.	gene_id "MSTRG.89218"; transcript_id "MSTRG.89218.36"; exon_number "2";
chr19	StringTie	exon	38291905	38292271	1000	-	.	gene_id "MSTRG.89218"; transcript_id "MSTRG.89218.36"; exon_number "3";
chr19	StringTie	transcript	38264107	38292190	1000	-	.	gene_id "MSTRG.89218"; transcript_id "MSTRG.89218.37";
chr19	StringTie	exon	38264107	38264886	1000	-	.	gene_id "MSTRG.89218"; transcript_id "MSTRG.89218.37"; exon_number "1";
chr19	StringTie	exon	38283635	38283754	1000	-	.	gene_id "MSTRG.89218"; transcript_id "MSTRG.89218.37"; exon_number "2";
chr19	StringTie	exon	38291905	38292190	1000	-	.	gene_id "MSTRG.89218"; transcript_id "MSTRG.89218.37"; exon_number "3";
chr19	StringTie	transcript	38264371	38292322	1000	-	.	gene_id "MSTRG.89218"; transcript_id "MSTRG.89218.38";
chr19	StringTie	exon	38264371	38264784	1000	-	.	gene_id "MSTRG.89218"; transcript_id "MSTRG.89218.38"; exon_number "1";
chr19	StringTie	exon	38264835	38264967	1000	-	.	gene_id "MSTRG.89218"; transcript_id "MSTRG.89218.38"; exon_number "2";
chr19	StringTie	exon	38283635	38283666	1000	-	.	gene_id "MSTRG.89218"; transcript_id "MSTRG.89218.38"; exon_number "3";
chr19	StringTie	exon	38290149	38290260	1000	-	.	gene_id "MSTRG.89218"; transcript_id "MSTRG.89218.38"; exon_number "4";
chr19	StringTie	exon	38291857	38291891	1000	-	.	gene_id "MSTRG.89218"; transcript_id "MSTRG.89218.38"; exon_number "5";
chr19	StringTie	exon	38291959	38292322	1000	-	.	gene_id "MSTRG.89218"; transcript_id "MSTRG.89218.38"; exon_number "6";
chr19	StringTie	transcript	38264398	38292136	1000	-	.	gene_id "MSTRG.89218"; transcript_id "MSTRG.89218.39";
chr19	StringTie	exon	38264398	38264506	1000	-	.	gene_id "MSTRG.89218"; transcript_id "MSTRG.89218.39"; exon_number "1";
chr19	StringTie	exon	38264545	38264737	1000	-	.	gene_id "MSTRG.89218"; transcript_id "MSTRG.89218.39"; exon_number "2";
chr19	StringTie	exon	38264766	38264952	1000	-	.	gene_id "MSTRG.89218"; transcript_id "MSTRG.89218.39"; exon_number "3";
chr19	StringTie	exon	38283667	38283772	1000	-	.	gene_id "MSTRG.89218"; transcript_id "MSTRG.89218.39"; exon_number "4";
chr19	StringTie	exon	38290154	38290267	1000	-	.	gene_id "MSTRG.89218"; transcript_id "MSTRG.89218.39"; exon_number "5";
chr19	StringTie	exon	38291892	38292136	1000	-	.	gene_id "MSTRG.89218"; transcript_id "MSTRG.89218.39"; exon_number "6";
chr19	StringTie	transcript	38250862	38256697	1000	-	.	gene_id "MSTRG.89218"; transcript_id "MSTRG.89218.4";
chr19	StringTie	exon	38250862	38251465	1000	-	.	gene_id "MSTRG.89218"; transcript_id "MSTRG.89218.4"; exon_number "1";
chr19	StringTie	exon	38252306	38252338	1000	-	.	gene_id "MSTRG.89218"; transcript_id "MSTRG.89218.4"; exon_number "2";
chr19	StringTie	exon	38252894	38252974	1000	-	.	gene_id "MSTRG.89218"; transcript_id "MSTRG.89218.4"; exon_number "3";
chr19	StringTie	exon	38256139	38256697	1000	-	.	gene_id "MSTRG.89218"; transcript_id "MSTRG.89218.4"; exon_number "4";
chr19	StringTie	transcript	38264459	38292390	1000	-	.	gene_id "MSTRG.89218"; transcript_id "MSTRG.89218.40";
chr19	StringTie	exon	38264459	38264544	1000	-	.	gene_id "MSTRG.89218"; transcript_id "MSTRG.89218.40"; exon_number "1";
chr19	StringTie	exon	38264717	38264952	1000	-	.	gene_id "MSTRG.89218"; transcript_id "MSTRG.89218.40"; exon_number "2";
chr19	StringTie	exon	38283667	38283772	1000	-	.	gene_id "MSTRG.89218"; transcript_id "MSTRG.89218.40"; exon_number "3";
chr19	StringTie	exon	38290159	38290250	1000	-	.	gene_id "MSTRG.89218"; transcript_id "MSTRG.89218.40"; exon_number "4";
chr19	StringTie	exon	38290861	38290865	1000	-	.	gene_id "MSTRG.89218"; transcript_id "MSTRG.89218.40"; exon_number "5";
chr19	StringTie	exon	38291853	38291877	1000	-	.	gene_id "MSTRG.89218"; transcript_id "MSTRG.89218.40"; exon_number "6";
chr19	StringTie	exon	38291929	38292390	1000	-	.	gene_id "MSTRG.89218"; transcript_id "MSTRG.89218.40"; exon_number "7";
chr19	StringTie	transcript	38264490	38292444	1000	-	.	gene_id "MSTRG.89218"; transcript_id "MSTRG.89218.41";
chr19	StringTie	exon	38264490	38264756	1000	-	.	gene_id "MSTRG.89218"; transcript_id "MSTRG.89218.41"; exon_number "1";
chr19	StringTie	exon	38264785	38264952	1000	-	.	gene_id "MSTRG.89218"; transcript_id "MSTRG.89218.41"; exon_number "2";
chr19	StringTie	exon	38283667	38283754	1000	-	.	gene_id "MSTRG.89218"; transcript_id "MSTRG.89218.41"; exon_number "3";
chr19	StringTie	exon	38287893	38287921	1000	-	.	gene_id "MSTRG.89218"; transcript_id "MSTRG.89218.41"; exon_number "4";
chr19	StringTie	exon	38291892	38292118	1000	-	.	gene_id "MSTRG.89218"; transcript_id "MSTRG.89218.41"; exon_number "5";
chr19	StringTie	exon	38292202	38292444	1000	-	.	gene_id "MSTRG.89218"; transcript_id "MSTRG.89218.41"; exon_number "6";
chr19	StringTie	transcript	38264490	38292444	1000	-	.	gene_id "MSTRG.89218"; transcript_id "MSTRG.89218.42";
chr19	StringTie	exon	38264490	38264756	1000	-	.	gene_id "MSTRG.89218"; transcript_id "MSTRG.89218.42"; exon_number "1";
chr19	StringTie	exon	38264785	38264955	1000	-	.	gene_id "MSTRG.89218"; transcript_id "MSTRG.89218.42"; exon_number "2";
chr19	StringTie	exon	38283667	38283754	1000	-	.	gene_id "MSTRG.89218"; transcript_id "MSTRG.89218.42"; exon_number "3";
chr19	StringTie	exon	38287893	38287921	1000	-	.	gene_id "MSTRG.89218"; transcript_id "MSTRG.89218.42"; exon_number "4";
chr19	StringTie	exon	38291892	38292118	1000	-	.	gene_id "MSTRG.89218"; transcript_id "MSTRG.89218.42"; exon_number "5";
chr19	StringTie	exon	38292202	38292444	1000	-	.	gene_id "MSTRG.89218"; transcript_id "MSTRG.89218.42"; exon_number "6";
chr19	StringTie	transcript	38264491	38292334	1000	-	.	gene_id "MSTRG.89218"; transcript_id "MSTRG.89218.43";
chr19	StringTie	exon	38264491	38264756	1000	-	.	gene_id "MSTRG.89218"; transcript_id "MSTRG.89218.43"; exon_number "1";
chr19	StringTie	exon	38264785	38264952	1000	-	.	gene_id "MSTRG.89218"; transcript_id "MSTRG.89218.43"; exon_number "2";
chr19	StringTie	exon	38283667	38283754	1000	-	.	gene_id "MSTRG.89218"; transcript_id "MSTRG.89218.43"; exon_number "3";
chr19	StringTie	exon	38291905	38292334	1000	-	.	gene_id "MSTRG.89218"; transcript_id "MSTRG.89218.43"; exon_number "4";
chr19	StringTie	transcript	38264494	38292390	1000	-	.	gene_id "MSTRG.89218"; transcript_id "MSTRG.89218.44";
chr19	StringTie	exon	38264494	38264967	1000	-	.	gene_id "MSTRG.89218"; transcript_id "MSTRG.89218.44"; exon_number "1";
chr19	StringTie	exon	38283635	38283754	1000	-	.	gene_id "MSTRG.89218"; transcript_id "MSTRG.89218.44"; exon_number "2";
chr19	StringTie	exon	38290208	38290267	1000	-	.	gene_id "MSTRG.89218"; transcript_id "MSTRG.89218.44"; exon_number "3";
chr19	StringTie	exon	38291892	38292390	1000	-	.	gene_id "MSTRG.89218"; transcript_id "MSTRG.89218.44"; exon_number "4";
chr19	StringTie	transcript	38264494	38292390	1000	-	.	gene_id "MSTRG.89218"; transcript_id "MSTRG.89218.45";
chr19	StringTie	exon	38264494	38264590	1000	-	.	gene_id "MSTRG.89218"; transcript_id "MSTRG.89218.45"; exon_number "1";
chr19	StringTie	exon	38264739	38264987	1000	-	.	gene_id "MSTRG.89218"; transcript_id "MSTRG.89218.45"; exon_number "2";
chr19	StringTie	exon	38283710	38283754	1000	-	.	gene_id "MSTRG.89218"; transcript_id "MSTRG.89218.45"; exon_number "3";
chr19	StringTie	exon	38290208	38290260	1000	-	.	gene_id "MSTRG.89218"; transcript_id "MSTRG.89218.45"; exon_number "4";
chr19	StringTie	exon	38291858	38291877	1000	-	.	gene_id "MSTRG.89218"; transcript_id "MSTRG.89218.45"; exon_number "5";
chr19	StringTie	exon	38291929	38292118	1000	-	.	gene_id "MSTRG.89218"; transcript_id "MSTRG.89218.45"; exon_number "6";
chr19	StringTie	exon	38292202	38292390	1000	-	.	gene_id "MSTRG.89218"; transcript_id "MSTRG.89218.45"; exon_number "7";
chr19	StringTie	transcript	38264518	38292390	1000	-	.	gene_id "MSTRG.89218"; transcript_id "MSTRG.89218.46";
chr19	StringTie	exon	38264518	38264952	1000	-	.	gene_id "MSTRG.89218"; transcript_id "MSTRG.89218.46"; exon_number "1";
chr19	StringTie	exon	38283667	38283772	1000	-	.	gene_id "MSTRG.89218"; transcript_id "MSTRG.89218.46"; exon_number "2";
chr19	StringTie	exon	38290159	38290260	1000	-	.	gene_id "MSTRG.89218"; transcript_id "MSTRG.89218.46"; exon_number "3";
chr19	StringTie	exon	38291858	38292390	1000	-	.	gene_id "MSTRG.89218"; transcript_id "MSTRG.89218.46"; exon_number "4";
chr19	StringTie	transcript	38264518	38294397	1000	-	.	gene_id "MSTRG.89218"; transcript_id "MSTRG.89218.47";
chr19	StringTie	exon	38264518	38264590	1000	-	.	gene_id "MSTRG.89218"; transcript_id "MSTRG.89218.47"; exon_number "1";
chr19	StringTie	exon	38264739	38264952	1000	-	.	gene_id "MSTRG.89218"; transcript_id "MSTRG.89218.47"; exon_number "2";
chr19	StringTie	exon	38283667	38283754	1000	-	.	gene_id "MSTRG.89218"; transcript_id "MSTRG.89218.47"; exon_number "3";
chr19	StringTie	exon	38289164	38289176	1000	-	.	gene_id "MSTRG.89218"; transcript_id "MSTRG.89218.47"; exon_number "4";
chr19	StringTie	exon	38291858	38291877	1000	-	.	gene_id "MSTRG.89218"; transcript_id "MSTRG.89218.47"; exon_number "5";
chr19	StringTie	exon	38291929	38291991	1000	-	.	gene_id "MSTRG.89218"; transcript_id "MSTRG.89218.47"; exon_number "6";
chr19	StringTie	exon	38292650	38294397	1000	-	.	gene_id "MSTRG.89218"; transcript_id "MSTRG.89218.47"; exon_number "7";
chr19	StringTie	transcript	38264520	38292444	1000	-	.	gene_id "MSTRG.89218"; transcript_id "MSTRG.89218.48";
chr19	StringTie	exon	38264520	38264756	1000	-	.	gene_id "MSTRG.89218"; transcript_id "MSTRG.89218.48"; exon_number "1";
chr19	StringTie	exon	38264835	38264967	1000	-	.	gene_id "MSTRG.89218"; transcript_id "MSTRG.89218.48"; exon_number "2";
chr19	StringTie	exon	38283635	38283772	1000	-	.	gene_id "MSTRG.89218"; transcript_id "MSTRG.89218.48"; exon_number "3";
chr19	StringTie	exon	38290159	38290206	1000	-	.	gene_id "MSTRG.89218"; transcript_id "MSTRG.89218.48"; exon_number "4";
chr19	StringTie	exon	38291892	38292444	1000	-	.	gene_id "MSTRG.89218"; transcript_id "MSTRG.89218.48"; exon_number "5";
chr19	StringTie	transcript	38264520	38292232	1000	-	.	gene_id "MSTRG.89218"; transcript_id "MSTRG.89218.49";
chr19	StringTie	exon	38264520	38264967	1000	-	.	gene_id "MSTRG.89218"; transcript_id "MSTRG.89218.49"; exon_number "1";
chr19	StringTie	exon	38283635	38283772	1000	-	.	gene_id "MSTRG.89218"; transcript_id "MSTRG.89218.49"; exon_number "2";
chr19	StringTie	exon	38290159	38290221	1000	-	.	gene_id "MSTRG.89218"; transcript_id "MSTRG.89218.49"; exon_number "3";
chr19	StringTie	exon	38291940	38292232	1000	-	.	gene_id "MSTRG.89218"; transcript_id "MSTRG.89218.49"; exon_number "4";
chr19	StringTie	transcript	38250915	38256690	1000	-	.	gene_id "MSTRG.89218"; transcript_id "MSTRG.89218.5";
chr19	StringTie	exon	38250915	38251446	1000	-	.	gene_id "MSTRG.89218"; transcript_id "MSTRG.89218.5"; exon_number "1";
chr19	StringTie	exon	38252306	38252350	1000	-	.	gene_id "MSTRG.89218"; transcript_id "MSTRG.89218.5"; exon_number "2";
chr19	StringTie	exon	38252892	38252974	1000	-	.	gene_id "MSTRG.89218"; transcript_id "MSTRG.89218.5"; exon_number "3";
chr19	StringTie	exon	38256139	38256690	1000	-	.	gene_id "MSTRG.89218"; transcript_id "MSTRG.89218.5"; exon_number "4";
chr19	StringTie	transcript	38264520	38292232	1000	-	.	gene_id "MSTRG.89218"; transcript_id "MSTRG.89218.50";
chr19	StringTie	exon	38264520	38264967	1000	-	.	gene_id "MSTRG.89218"; transcript_id "MSTRG.89218.50"; exon_number "1";
chr19	StringTie	exon	38283635	38283772	1000	-	.	gene_id "MSTRG.89218"; transcript_id "MSTRG.89218.50"; exon_number "2";
chr19	StringTie	exon	38287883	38287892	1000	-	.	gene_id "MSTRG.89218"; transcript_id "MSTRG.89218.50"; exon_number "3";
chr19	StringTie	exon	38292008	38292232	1000	-	.	gene_id "MSTRG.89218"; transcript_id "MSTRG.89218.50"; exon_number "4";
chr19	StringTie	transcript	38264521	38292549	1000	-	.	gene_id "MSTRG.89218"; transcript_id "MSTRG.89218.51";
chr19	StringTie	exon	38264521	38264717	1000	-	.	gene_id "MSTRG.89218"; transcript_id "MSTRG.89218.51"; exon_number "1";
chr19	StringTie	exon	38264785	38264952	1000	-	.	gene_id "MSTRG.89218"; transcript_id "MSTRG.89218.51"; exon_number "2";
chr19	StringTie	exon	38283667	38283754	1000	-	.	gene_id "MSTRG.89218"; transcript_id "MSTRG.89218.51"; exon_number "3";
chr19	StringTie	exon	38291905	38292201	1000	-	.	gene_id "MSTRG.89218"; transcript_id "MSTRG.89218.51"; exon_number "4";
chr19	StringTie	exon	38292434	38292549	1000	-	.	gene_id "MSTRG.89218"; transcript_id "MSTRG.89218.51"; exon_number "5";
chr19	StringTie	transcript	38264522	38292429	1000	-	.	gene_id "MSTRG.89218"; transcript_id "MSTRG.89218.52";
chr19	StringTie	exon	38264522	38264967	1000	-	.	gene_id "MSTRG.89218"; transcript_id "MSTRG.89218.52"; exon_number "1";
chr19	StringTie	exon	38283635	38283772	1000	-	.	gene_id "MSTRG.89218"; transcript_id "MSTRG.89218.52"; exon_number "2";
chr19	StringTie	exon	38290149	38290206	1000	-	.	gene_id "MSTRG.89218"; transcript_id "MSTRG.89218.52"; exon_number "3";
chr19	StringTie	exon	38291892	38292295	1000	-	.	gene_id "MSTRG.89218"; transcript_id "MSTRG.89218.52"; exon_number "4";
chr19	StringTie	exon	38292415	38292429	1000	-	.	gene_id "MSTRG.89218"; transcript_id "MSTRG.89218.52"; exon_number "5";
chr19	StringTie	transcript	38264522	38288321	1000	-	.	gene_id "MSTRG.89218"; transcript_id "MSTRG.89218.53";
chr19	StringTie	exon	38264522	38264967	1000	-	.	gene_id "MSTRG.89218"; transcript_id "MSTRG.89218.53"; exon_number "1";
chr19	StringTie	exon	38283635	38283754	1000	-	.	gene_id "MSTRG.89218"; transcript_id "MSTRG.89218.53"; exon_number "2";
chr19	StringTie	exon	38287901	38288321	1000	-	.	gene_id "MSTRG.89218"; transcript_id "MSTRG.89218.53"; exon_number "3";
chr19	StringTie	transcript	38264522	38292190	1000	-	.	gene_id "MSTRG.89218"; transcript_id "MSTRG.89218.54";
chr19	StringTie	exon	38264522	38264868	1000	-	.	gene_id "MSTRG.89218"; transcript_id "MSTRG.89218.54"; exon_number "1";
chr19	StringTie	exon	38264937	38264987	1000	-	.	gene_id "MSTRG.89218"; transcript_id "MSTRG.89218.54"; exon_number "2";
chr19	StringTie	exon	38290539	38290567	1000	-	.	gene_id "MSTRG.89218"; transcript_id "MSTRG.89218.54"; exon_number "3";
chr19	StringTie	exon	38291892	38292190	1000	-	.	gene_id "MSTRG.89218"; transcript_id "MSTRG.89218.54"; exon_number "4";
chr19	StringTie	transcript	38264522	38292157	1000	-	.	gene_id "MSTRG.89218"; transcript_id "MSTRG.89218.55";
chr19	StringTie	exon	38264522	38264717	1000	-	.	gene_id "MSTRG.89218"; transcript_id "MSTRG.89218.55"; exon_number "1";
chr19	StringTie	exon	38264835	38264952	1000	-	.	gene_id "MSTRG.89218"; transcript_id "MSTRG.89218.55"; exon_number "2";
chr19	StringTie	exon	38283667	38283772	1000	-	.	gene_id "MSTRG.89218"; transcript_id "MSTRG.89218.55"; exon_number "3";
chr19	StringTie	exon	38290159	38290260	1000	-	.	gene_id "MSTRG.89218"; transcript_id "MSTRG.89218.55"; exon_number "4";
chr19	StringTie	exon	38291936	38292157	1000	-	.	gene_id "MSTRG.89218"; transcript_id "MSTRG.89218.55"; exon_number "5";
chr19	StringTie	transcript	38264526	38265327	1000	-	.	gene_id "MSTRG.89218"; transcript_id "MSTRG.89218.56";
chr19	StringTie	exon	38264526	38264886	1000	-	.	gene_id "MSTRG.89218"; transcript_id "MSTRG.89218.56"; exon_number "1";
chr19	StringTie	exon	38264980	38265327	1000	-	.	gene_id "MSTRG.89218"; transcript_id "MSTRG.89218.56"; exon_number "2";
chr19	StringTie	transcript	38264526	38265055	1000	-	.	gene_id "MSTRG.89218"; transcript_id "MSTRG.89218.57";
chr19	StringTie	exon	38264526	38264766	1000	-	.	gene_id "MSTRG.89218"; transcript_id "MSTRG.89218.57"; exon_number "1";
chr19	StringTie	exon	38264854	38265055	1000	-	.	gene_id "MSTRG.89218"; transcript_id "MSTRG.89218.57"; exon_number "2";
chr19	StringTie	transcript	38264531	38283854	1000	-	.	gene_id "MSTRG.89218"; transcript_id "MSTRG.89218.58";
chr19	StringTie	exon	38264531	38264717	1000	-	.	gene_id "MSTRG.89218"; transcript_id "MSTRG.89218.58"; exon_number "1";
chr19	StringTie	exon	38264835	38264955	1000	-	.	gene_id "MSTRG.89218"; transcript_id "MSTRG.89218.58"; exon_number "2";
chr19	StringTie	exon	38283667	38283712	1000	-	.	gene_id "MSTRG.89218"; transcript_id "MSTRG.89218.58"; exon_number "3";
chr19	StringTie	exon	38283755	38283854	1000	-	.	gene_id "MSTRG.89218"; transcript_id "MSTRG.89218.58"; exon_number "4";
chr19	StringTie	transcript	38264534	38292451	1000	-	.	gene_id "MSTRG.89218"; transcript_id "MSTRG.89218.59";
chr19	StringTie	exon	38264534	38264784	1000	-	.	gene_id "MSTRG.89218"; transcript_id "MSTRG.89218.59"; exon_number "1";
chr19	StringTie	exon	38264835	38264997	1000	-	.	gene_id "MSTRG.89218"; transcript_id "MSTRG.89218.59"; exon_number "2";
chr19	StringTie	exon	38283673	38283754	1000	-	.	gene_id "MSTRG.89218"; transcript_id "MSTRG.89218.59"; exon_number "3";
chr19	StringTie	exon	38291905	38292201	1000	-	.	gene_id "MSTRG.89218"; transcript_id "MSTRG.89218.59"; exon_number "4";
chr19	StringTie	exon	38292434	38292451	1000	-	.	gene_id "MSTRG.89218"; transcript_id "MSTRG.89218.59"; exon_number "5";
chr19	StringTie	transcript	38251003	38256571	1000	-	.	gene_id "MSTRG.89218"; transcript_id "MSTRG.89218.6";
chr19	StringTie	exon	38251003	38251446	1000	-	.	gene_id "MSTRG.89218"; transcript_id "MSTRG.89218.6"; exon_number "1";
chr19	StringTie	exon	38252306	38252351	1000	-	.	gene_id "MSTRG.89218"; transcript_id "MSTRG.89218.6"; exon_number "2";
chr19	StringTie	exon	38252894	38252974	1000	-	.	gene_id "MSTRG.89218"; transcript_id "MSTRG.89218.6"; exon_number "3";
chr19	StringTie	exon	38256139	38256571	1000	-	.	gene_id "MSTRG.89218"; transcript_id "MSTRG.89218.6"; exon_number "4";
chr19	StringTie	transcript	38264535	38292393	1000	-	.	gene_id "MSTRG.89218"; transcript_id "MSTRG.89218.60";
chr19	StringTie	exon	38264535	38264717	1000	-	.	gene_id "MSTRG.89218"; transcript_id "MSTRG.89218.60"; exon_number "1";
chr19	StringTie	exon	38264835	38264955	1000	-	.	gene_id "MSTRG.89218"; transcript_id "MSTRG.89218.60"; exon_number "2";
chr19	StringTie	exon	38283667	38283772	1000	-	.	gene_id "MSTRG.89218"; transcript_id "MSTRG.89218.60"; exon_number "3";
chr19	StringTie	exon	38290159	38290260	1000	-	.	gene_id "MSTRG.89218"; transcript_id "MSTRG.89218.60"; exon_number "4";
chr19	StringTie	exon	38291858	38291877	1000	-	.	gene_id "MSTRG.89218"; transcript_id "MSTRG.89218.60"; exon_number "5";
chr19	StringTie	exon	38291929	38292393	1000	-	.	gene_id "MSTRG.89218"; transcript_id "MSTRG.89218.60"; exon_number "6";
chr19	StringTie	transcript	38264535	38292444	1000	-	.	gene_id "MSTRG.89218"; transcript_id "MSTRG.89218.61";
chr19	StringTie	exon	38264535	38264955	1000	-	.	gene_id "MSTRG.89218"; transcript_id "MSTRG.89218.61"; exon_number "1";
chr19	StringTie	exon	38283667	38283754	1000	-	.	gene_id "MSTRG.89218"; transcript_id "MSTRG.89218.61"; exon_number "2";
chr19	StringTie	exon	38287893	38287921	1000	-	.	gene_id "MSTRG.89218"; transcript_id "MSTRG.89218.61"; exon_number "3";
chr19	StringTie	exon	38291892	38292444	1000	-	.	gene_id "MSTRG.89218"; transcript_id "MSTRG.89218.61"; exon_number "4";
chr19	StringTie	transcript	38264535	38292178	1000	-	.	gene_id "MSTRG.89218"; transcript_id "MSTRG.89218.62";
chr19	StringTie	exon	38264535	38264855	1000	-	.	gene_id "MSTRG.89218"; transcript_id "MSTRG.89218.62"; exon_number "1";
chr19	StringTie	exon	38287893	38287921	1000	-	.	gene_id "MSTRG.89218"; transcript_id "MSTRG.89218.62"; exon_number "2";
chr19	StringTie	exon	38291892	38291982	1000	-	.	gene_id "MSTRG.89218"; transcript_id "MSTRG.89218.62"; exon_number "3";
chr19	StringTie	exon	38292050	38292178	1000	-	.	gene_id "MSTRG.89218"; transcript_id "MSTRG.89218.62"; exon_number "4";
chr19	StringTie	transcript	38264535	38292354	1000	-	.	gene_id "MSTRG.89218"; transcript_id "MSTRG.89218.63";
chr19	StringTie	exon	38264535	38264784	1000	-	.	gene_id "MSTRG.89218"; transcript_id "MSTRG.89218.63"; exon_number "1";
chr19	StringTie	exon	38264869	38264952	1000	-	.	gene_id "MSTRG.89218"; transcript_id "MSTRG.89218.63"; exon_number "2";
chr19	StringTie	exon	38283667	38283705	1000	-	.	gene_id "MSTRG.89218"; transcript_id "MSTRG.89218.63"; exon_number "3";
chr19	StringTie	exon	38287893	38287913	1000	-	.	gene_id "MSTRG.89218"; transcript_id "MSTRG.89218.63"; exon_number "4";
chr19	StringTie	exon	38290125	38290206	1000	-	.	gene_id "MSTRG.89218"; transcript_id "MSTRG.89218.63"; exon_number "5";
chr19	StringTie	exon	38291892	38292141	1000	-	.	gene_id "MSTRG.89218"; transcript_id "MSTRG.89218.63"; exon_number "6";
chr19	StringTie	exon	38292202	38292354	1000	-	.	gene_id "MSTRG.89218"; transcript_id "MSTRG.89218.63"; exon_number "7";
chr19	StringTie	transcript	38264539	38265331	1000	-	.	gene_id "MSTRG.89218"; transcript_id "MSTRG.89218.64";
chr19	StringTie	exon	38264539	38264756	1000	-	.	gene_id "MSTRG.89218"; transcript_id "MSTRG.89218.64"; exon_number "1";
chr19	StringTie	exon	38264785	38264949	1000	-	.	gene_id "MSTRG.89218"; transcript_id "MSTRG.89218.64"; exon_number "2";
chr19	StringTie	exon	38264980	38265331	1000	-	.	gene_id "MSTRG.89218"; transcript_id "MSTRG.89218.64"; exon_number "3";
chr19	StringTie	transcript	38264539	38292090	1000	-	.	gene_id "MSTRG.89218"; transcript_id "MSTRG.89218.65";
chr19	StringTie	exon	38264539	38264717	1000	-	.	gene_id "MSTRG.89218"; transcript_id "MSTRG.89218.65"; exon_number "1";
chr19	StringTie	exon	38264785	38264952	1000	-	.	gene_id "MSTRG.89218"; transcript_id "MSTRG.89218.65"; exon_number "2";
chr19	StringTie	exon	38283667	38283772	1000	-	.	gene_id "MSTRG.89218"; transcript_id "MSTRG.89218.65"; exon_number "3";
chr19	StringTie	exon	38290149	38290260	1000	-	.	gene_id "MSTRG.89218"; transcript_id "MSTRG.89218.65"; exon_number "4";
chr19	StringTie	exon	38291940	38292090	1000	-	.	gene_id "MSTRG.89218"; transcript_id "MSTRG.89218.65"; exon_number "5";
chr19	StringTie	transcript	38264543	38265079	1000	-	.	gene_id "MSTRG.89218"; transcript_id "MSTRG.89218.66";
chr19	StringTie	exon	38264543	38264834	1000	-	.	gene_id "MSTRG.89218"; transcript_id "MSTRG.89218.66"; exon_number "1";
chr19	StringTie	exon	38264980	38265079	1000	-	.	gene_id "MSTRG.89218"; transcript_id "MSTRG.89218.66"; exon_number "2";
chr19	StringTie	transcript	38264543	38292334	1000	-	.	gene_id "MSTRG.89218"; transcript_id "MSTRG.89218.67";
chr19	StringTie	exon	38264543	38264756	1000	-	.	gene_id "MSTRG.89218"; transcript_id "MSTRG.89218.67"; exon_number "1";
chr19	StringTie	exon	38264835	38264955	1000	-	.	gene_id "MSTRG.89218"; transcript_id "MSTRG.89218.67"; exon_number "2";
chr19	StringTie	exon	38283667	38283754	1000	-	.	gene_id "MSTRG.89218"; transcript_id "MSTRG.89218.67"; exon_number "3";
chr19	StringTie	exon	38291905	38292334	1000	-	.	gene_id "MSTRG.89218"; transcript_id "MSTRG.89218.67"; exon_number "4";
chr19	StringTie	transcript	38264546	38292444	1000	-	.	gene_id "MSTRG.89218"; transcript_id "MSTRG.89218.68";
chr19	StringTie	exon	38264546	38264955	1000	-	.	gene_id "MSTRG.89218"; transcript_id "MSTRG.89218.68"; exon_number "1";
chr19	StringTie	exon	38283667	38283772	1000	-	.	gene_id "MSTRG.89218"; transcript_id "MSTRG.89218.68"; exon_number "2";
chr19	StringTie	exon	38290159	38290194	1000	-	.	gene_id "MSTRG.89218"; transcript_id "MSTRG.89218.68"; exon_number "3";
chr19	StringTie	exon	38291892	38292444	1000	-	.	gene_id "MSTRG.89218"; transcript_id "MSTRG.89218.68"; exon_number "4";
chr19	StringTie	transcript	38264547	38292189	1000	-	.	gene_id "MSTRG.89218"; transcript_id "MSTRG.89218.69";
chr19	StringTie	exon	38264547	38264955	1000	-	.	gene_id "MSTRG.89218"; transcript_id "MSTRG.89218.69"; exon_number "1";
chr19	StringTie	exon	38283667	38283772	1000	-	.	gene_id "MSTRG.89218"; transcript_id "MSTRG.89218.69"; exon_number "2";
chr19	StringTie	exon	38291892	38292189	1000	-	.	gene_id "MSTRG.89218"; transcript_id "MSTRG.89218.69"; exon_number "3";
chr19	StringTie	transcript	38251095	38256766	1000	-	.	gene_id "MSTRG.89218"; transcript_id "MSTRG.89218.7";
chr19	StringTie	exon	38251095	38251434	1000	-	.	gene_id "MSTRG.89218"; transcript_id "MSTRG.89218.7"; exon_number "1";
chr19	StringTie	exon	38252306	38252338	1000	-	.	gene_id "MSTRG.89218"; transcript_id "MSTRG.89218.7"; exon_number "2";
chr19	StringTie	exon	38252894	38252974	1000	-	.	gene_id "MSTRG.89218"; transcript_id "MSTRG.89218.7"; exon_number "3";
chr19	StringTie	exon	38256139	38256766	1000	-	.	gene_id "MSTRG.89218"; transcript_id "MSTRG.89218.7"; exon_number "4";
chr19	StringTie	transcript	38264547	38292351	1000	-	.	gene_id "MSTRG.89218"; transcript_id "MSTRG.89218.70";
chr19	StringTie	exon	38264547	38264955	1000	-	.	gene_id "MSTRG.89218"; transcript_id "MSTRG.89218.70"; exon_number "1";
chr19	StringTie	exon	38283667	38283772	1000	-	.	gene_id "MSTRG.89218"; transcript_id "MSTRG.89218.70"; exon_number "2";
chr19	StringTie	exon	38287883	38287921	1000	-	.	gene_id "MSTRG.89218"; transcript_id "MSTRG.89218.70"; exon_number "3";
chr19	StringTie	exon	38291892	38292351	1000	-	.	gene_id "MSTRG.89218"; transcript_id "MSTRG.89218.70"; exon_number "4";
chr19	StringTie	transcript	38264547	38292423	1000	-	.	gene_id "MSTRG.89218"; transcript_id "MSTRG.89218.71";
chr19	StringTie	exon	38264547	38264717	1000	-	.	gene_id "MSTRG.89218"; transcript_id "MSTRG.89218.71"; exon_number "1";
chr19	StringTie	exon	38264835	38264955	1000	-	.	gene_id "MSTRG.89218"; transcript_id "MSTRG.89218.71"; exon_number "2";
chr19	StringTie	exon	38283667	38283674	1000	-	.	gene_id "MSTRG.89218"; transcript_id "MSTRG.89218.71"; exon_number "3";
chr19	StringTie	exon	38291905	38292423	1000	-	.	gene_id "MSTRG.89218"; transcript_id "MSTRG.89218.71"; exon_number "4";
chr19	StringTie	transcript	38264547	38291601	1000	-	.	gene_id "MSTRG.89218"; transcript_id "MSTRG.89218.72";
chr19	StringTie	exon	38264547	38264756	1000	-	.	gene_id "MSTRG.89218"; transcript_id "MSTRG.89218.72"; exon_number "1";
chr19	StringTie	exon	38264835	38264987	1000	-	.	gene_id "MSTRG.89218"; transcript_id "MSTRG.89218.72"; exon_number "2";
chr19	StringTie	exon	38283742	38283772	1000	-	.	gene_id "MSTRG.89218"; transcript_id "MSTRG.89218.72"; exon_number "3";
chr19	StringTie	exon	38290159	38290260	1000	-	.	gene_id "MSTRG.89218"; transcript_id "MSTRG.89218.72"; exon_number "4";
chr19	StringTie	exon	38291520	38291601	1000	-	.	gene_id "MSTRG.89218"; transcript_id "MSTRG.89218.72"; exon_number "5";
chr19	StringTie	transcript	38264548	38292423	1000	-	.	gene_id "MSTRG.89218"; transcript_id "MSTRG.89218.73";
chr19	StringTie	exon	38264548	38264967	1000	-	.	gene_id "MSTRG.89218"; transcript_id "MSTRG.89218.73"; exon_number "1";
chr19	StringTie	exon	38283635	38283666	1000	-	.	gene_id "MSTRG.89218"; transcript_id "MSTRG.89218.73"; exon_number "2";
chr19	StringTie	exon	38290149	38290206	1000	-	.	gene_id "MSTRG.89218"; transcript_id "MSTRG.89218.73"; exon_number "3";
chr19	StringTie	exon	38291892	38291904	1000	-	.	gene_id "MSTRG.89218"; transcript_id "MSTRG.89218.73"; exon_number "4";
chr19	StringTie	exon	38291971	38292423	1000	-	.	gene_id "MSTRG.89218"; transcript_id "MSTRG.89218.73"; exon_number "5";
chr19	StringTie	transcript	38264548	38292242	1000	-	.	gene_id "MSTRG.89218"; transcript_id "MSTRG.89218.74";
chr19	StringTie	exon	38264548	38264784	1000	-	.	gene_id "MSTRG.89218"; transcript_id "MSTRG.89218.74"; exon_number "1";
chr19	StringTie	exon	38264835	38264952	1000	-	.	gene_id "MSTRG.89218"; transcript_id "MSTRG.89218.74"; exon_number "2";
chr19	StringTie	exon	38283667	38283772	1000	-	.	gene_id "MSTRG.89218"; transcript_id "MSTRG.89218.74"; exon_number "3";
chr19	StringTie	exon	38290159	38290267	1000	-	.	gene_id "MSTRG.89218"; transcript_id "MSTRG.89218.74"; exon_number "4";
chr19	StringTie	exon	38291892	38291982	1000	-	.	gene_id "MSTRG.89218"; transcript_id "MSTRG.89218.74"; exon_number "5";
chr19	StringTie	exon	38292050	38292242	1000	-	.	gene_id "MSTRG.89218"; transcript_id "MSTRG.89218.74"; exon_number "6";
chr19	StringTie	transcript	38264548	38292386	1000	-	.	gene_id "MSTRG.89218"; transcript_id "MSTRG.89218.75";
chr19	StringTie	exon	38264548	38264784	1000	-	.	gene_id "MSTRG.89218"; transcript_id "MSTRG.89218.75"; exon_number "1";
chr19	StringTie	exon	38264835	38264955	1000	-	.	gene_id "MSTRG.89218"; transcript_id "MSTRG.89218.75"; exon_number "2";
chr19	StringTie	exon	38283667	38283772	1000	-	.	gene_id "MSTRG.89218"; transcript_id "MSTRG.89218.75"; exon_number "3";
chr19	StringTie	exon	38290159	38290206	1000	-	.	gene_id "MSTRG.89218"; transcript_id "MSTRG.89218.75"; exon_number "4";
chr19	StringTie	exon	38291892	38292134	1000	-	.	gene_id "MSTRG.89218"; transcript_id "MSTRG.89218.75"; exon_number "5";
chr19	StringTie	exon	38292202	38292386	1000	-	.	gene_id "MSTRG.89218"; transcript_id "MSTRG.89218.75"; exon_number "6";
chr19	StringTie	transcript	38264548	38292230	1000	-	.	gene_id "MSTRG.89218"; transcript_id "MSTRG.89218.76";
chr19	StringTie	exon	38264548	38264717	1000	-	.	gene_id "MSTRG.89218"; transcript_id "MSTRG.89218.76"; exon_number "1";
chr19	StringTie	exon	38264835	38264967	1000	-	.	gene_id "MSTRG.89218"; transcript_id "MSTRG.89218.76"; exon_number "2";
chr19	StringTie	exon	38283635	38283754	1000	-	.	gene_id "MSTRG.89218"; transcript_id "MSTRG.89218.76"; exon_number "3";
chr19	StringTie	exon	38290178	38290219	1000	-	.	gene_id "MSTRG.89218"; transcript_id "MSTRG.89218.76"; exon_number "4";
chr19	StringTie	exon	38291855	38291877	1000	-	.	gene_id "MSTRG.89218"; transcript_id "MSTRG.89218.76"; exon_number "5";
chr19	StringTie	exon	38291929	38292134	1000	-	.	gene_id "MSTRG.89218"; transcript_id "MSTRG.89218.76"; exon_number "6";
chr19	StringTie	exon	38292202	38292230	1000	-	.	gene_id "MSTRG.89218"; transcript_id "MSTRG.89218.76"; exon_number "7";
chr19	StringTie	transcript	38264549	38292310	1000	-	.	gene_id "MSTRG.89218"; transcript_id "MSTRG.89218.77";
chr19	StringTie	exon	38264549	38264955	1000	-	.	gene_id "MSTRG.89218"; transcript_id "MSTRG.89218.77"; exon_number "1";
chr19	StringTie	exon	38283667	38283754	1000	-	.	gene_id "MSTRG.89218"; transcript_id "MSTRG.89218.77"; exon_number "2";
chr19	StringTie	exon	38290178	38290221	1000	-	.	gene_id "MSTRG.89218"; transcript_id "MSTRG.89218.77"; exon_number "3";
chr19	StringTie	exon	38291905	38292310	1000	-	.	gene_id "MSTRG.89218"; transcript_id "MSTRG.89218.77"; exon_number "4";
chr19	StringTie	transcript	38264549	38292423	1000	-	.	gene_id "MSTRG.89218"; transcript_id "MSTRG.89218.78";
chr19	StringTie	exon	38264549	38264717	1000	-	.	gene_id "MSTRG.89218"; transcript_id "MSTRG.89218.78"; exon_number "1";
chr19	StringTie	exon	38264835	38264886	1000	-	.	gene_id "MSTRG.89218"; transcript_id "MSTRG.89218.78"; exon_number "2";
chr19	StringTie	exon	38283662	38283666	1000	-	.	gene_id "MSTRG.89218"; transcript_id "MSTRG.89218.78"; exon_number "3";
chr19	StringTie	exon	38290149	38290225	1000	-	.	gene_id "MSTRG.89218"; transcript_id "MSTRG.89218.78"; exon_number "4";
chr19	StringTie	exon	38291852	38292423	1000	-	.	gene_id "MSTRG.89218"; transcript_id "MSTRG.89218.78"; exon_number "5";
chr19	StringTie	transcript	38264550	38292270	1000	-	.	gene_id "MSTRG.89218"; transcript_id "MSTRG.89218.79";
chr19	StringTie	exon	38264550	38264717	1000	-	.	gene_id "MSTRG.89218"; transcript_id "MSTRG.89218.79"; exon_number "1";
chr19	StringTie	exon	38264835	38264964	1000	-	.	gene_id "MSTRG.89218"; transcript_id "MSTRG.89218.79"; exon_number "2";
chr19	StringTie	exon	38283692	38283772	1000	-	.	gene_id "MSTRG.89218"; transcript_id "MSTRG.89218.79"; exon_number "3";
chr19	StringTie	exon	38291940	38292134	1000	-	.	gene_id "MSTRG.89218"; transcript_id "MSTRG.89218.79"; exon_number "4";
chr19	StringTie	exon	38292202	38292270	1000	-	.	gene_id "MSTRG.89218"; transcript_id "MSTRG.89218.79"; exon_number "5";
chr19	StringTie	transcript	38251166	38256728	1000	-	.	gene_id "MSTRG.89218"; transcript_id "MSTRG.89218.8";
chr19	StringTie	exon	38251166	38251446	1000	-	.	gene_id "MSTRG.89218"; transcript_id "MSTRG.89218.8"; exon_number "1";
chr19	StringTie	exon	38252306	38252347	1000	-	.	gene_id "MSTRG.89218"; transcript_id "MSTRG.89218.8"; exon_number "2";
chr19	StringTie	exon	38252893	38252974	1000	-	.	gene_id "MSTRG.89218"; transcript_id "MSTRG.89218.8"; exon_number "3";
chr19	StringTie	exon	38256139	38256728	1000	-	.	gene_id "MSTRG.89218"; transcript_id "MSTRG.89218.8"; exon_number "4";
chr19	StringTie	transcript	38264552	38292428	1000	-	.	gene_id "MSTRG.89218"; transcript_id "MSTRG.89218.80";
chr19	StringTie	exon	38264552	38264955	1000	-	.	gene_id "MSTRG.89218"; transcript_id "MSTRG.89218.80"; exon_number "1";
chr19	StringTie	exon	38283667	38283772	1000	-	.	gene_id "MSTRG.89218"; transcript_id "MSTRG.89218.80"; exon_number "2";
chr19	StringTie	exon	38290149	38290206	1000	-	.	gene_id "MSTRG.89218"; transcript_id "MSTRG.89218.80"; exon_number "3";
chr19	StringTie	exon	38291892	38291904	1000	-	.	gene_id "MSTRG.89218"; transcript_id "MSTRG.89218.80"; exon_number "4";
chr19	StringTie	exon	38291949	38292067	1000	-	.	gene_id "MSTRG.89218"; transcript_id "MSTRG.89218.80"; exon_number "5";
chr19	StringTie	exon	38292391	38292428	1000	-	.	gene_id "MSTRG.89218"; transcript_id "MSTRG.89218.80"; exon_number "6";
chr19	StringTie	transcript	38264553	38292203	1000	-	.	gene_id "MSTRG.89218"; transcript_id "MSTRG.89218.81";
chr19	StringTie	exon	38264553	38264756	1000	-	.	gene_id "MSTRG.89218"; transcript_id "MSTRG.89218.81"; exon_number "1";
chr19	StringTie	exon	38264785	38264955	1000	-	.	gene_id "MSTRG.89218"; transcript_id "MSTRG.89218.81"; exon_number "2";
chr19	StringTie	exon	38283667	38283772	1000	-	.	gene_id "MSTRG.89218"; transcript_id "MSTRG.89218.81"; exon_number "3";
chr19	StringTie	exon	38290159	38290562	1000	-	.	gene_id "MSTRG.89218"; transcript_id "MSTRG.89218.81"; exon_number "4";
chr19	StringTie	exon	38291940	38292203	1000	-	.	gene_id "MSTRG.89218"; transcript_id "MSTRG.89218.81"; exon_number "5";
chr19	StringTie	transcript	38264555	38265067	1000	-	.	gene_id "MSTRG.89218"; transcript_id "MSTRG.89218.82";
chr19	StringTie	exon	38264555	38264590	1000	-	.	gene_id "MSTRG.89218"; transcript_id "MSTRG.89218.82"; exon_number "1";
chr19	StringTie	exon	38264657	38264756	1000	-	.	gene_id "MSTRG.89218"; transcript_id "MSTRG.89218.82"; exon_number "2";
chr19	StringTie	exon	38264785	38265067	1000	-	.	gene_id "MSTRG.89218"; transcript_id "MSTRG.89218.82"; exon_number "3";
chr19	StringTie	transcript	38264555	38292312	1000	-	.	gene_id "MSTRG.89218"; transcript_id "MSTRG.89218.83";
chr19	StringTie	exon	38264555	38264590	1000	-	.	gene_id "MSTRG.89218"; transcript_id "MSTRG.89218.83"; exon_number "1";
chr19	StringTie	exon	38264657	38264952	1000	-	.	gene_id "MSTRG.89218"; transcript_id "MSTRG.89218.83"; exon_number "2";
chr19	StringTie	exon	38283667	38283772	1000	-	.	gene_id "MSTRG.89218"; transcript_id "MSTRG.89218.83"; exon_number "3";
chr19	StringTie	exon	38290159	38290206	1000	-	.	gene_id "MSTRG.89218"; transcript_id "MSTRG.89218.83"; exon_number "4";
chr19	StringTie	exon	38291892	38292118	1000	-	.	gene_id "MSTRG.89218"; transcript_id "MSTRG.89218.83"; exon_number "5";
chr19	StringTie	exon	38292202	38292312	1000	-	.	gene_id "MSTRG.89218"; transcript_id "MSTRG.89218.83"; exon_number "6";
chr19	StringTie	transcript	38264555	38288380	1000	-	.	gene_id "MSTRG.89218"; transcript_id "MSTRG.89218.84";
chr19	StringTie	exon	38264555	38264834	1000	-	.	gene_id "MSTRG.89218"; transcript_id "MSTRG.89218.84"; exon_number "1";
chr19	StringTie	exon	38287901	38288380	1000	-	.	gene_id "MSTRG.89218"; transcript_id "MSTRG.89218.84"; exon_number "2";
chr19	StringTie	transcript	38264555	38292237	1000	-	.	gene_id "MSTRG.89218"; transcript_id "MSTRG.89218.85";
chr19	StringTie	exon	38264555	38264756	1000	-	.	gene_id "MSTRG.89218"; transcript_id "MSTRG.89218.85"; exon_number "1";
chr19	StringTie	exon	38264785	38264955	1000	-	.	gene_id "MSTRG.89218"; transcript_id "MSTRG.89218.85"; exon_number "2";
chr19	StringTie	exon	38283667	38283705	1000	-	.	gene_id "MSTRG.89218"; transcript_id "MSTRG.89218.85"; exon_number "3";
chr19	StringTie	exon	38290178	38290267	1000	-	.	gene_id "MSTRG.89218"; transcript_id "MSTRG.89218.85"; exon_number "4";
chr19	StringTie	exon	38291892	38292237	1000	-	.	gene_id "MSTRG.89218"; transcript_id "MSTRG.89218.85"; exon_number "5";
chr19	StringTie	transcript	38264556	38265079	1000	-	.	gene_id "MSTRG.89218"; transcript_id "MSTRG.89218.86";
chr19	StringTie	exon	38264556	38264901	1000	-	.	gene_id "MSTRG.89218"; transcript_id "MSTRG.89218.86"; exon_number "1";
chr19	StringTie	exon	38264980	38265079	1000	-	.	gene_id "MSTRG.89218"; transcript_id "MSTRG.89218.86"; exon_number "2";
chr19	StringTie	transcript	38264558	38292215	1000	-	.	gene_id "MSTRG.89218"; transcript_id "MSTRG.89218.87";
chr19	StringTie	exon	38264558	38264756	1000	-	.	gene_id "MSTRG.89218"; transcript_id "MSTRG.89218.87"; exon_number "1";
chr19	StringTie	exon	38264835	38264955	1000	-	.	gene_id "MSTRG.89218"; transcript_id "MSTRG.89218.87"; exon_number "2";
chr19	StringTie	exon	38283667	38283772	1000	-	.	gene_id "MSTRG.89218"; transcript_id "MSTRG.89218.87"; exon_number "3";
chr19	StringTie	exon	38290159	38290221	1000	-	.	gene_id "MSTRG.89218"; transcript_id "MSTRG.89218.87"; exon_number "4";
chr19	StringTie	exon	38291905	38292215	1000	-	.	gene_id "MSTRG.89218"; transcript_id "MSTRG.89218.87"; exon_number "5";
chr19	StringTie	transcript	38264560	38264999	1000	-	.	gene_id "MSTRG.89218"; transcript_id "MSTRG.89218.88";
chr19	StringTie	exon	38264560	38264784	1000	-	.	gene_id "MSTRG.89218"; transcript_id "MSTRG.89218.88"; exon_number "1";
chr19	StringTie	exon	38264835	38264886	1000	-	.	gene_id "MSTRG.89218"; transcript_id "MSTRG.89218.88"; exon_number "2";
chr19	StringTie	exon	38264980	38264999	1000	-	.	gene_id "MSTRG.89218"; transcript_id "MSTRG.89218.88"; exon_number "3";
chr19	StringTie	transcript	38264560	38292374	1000	-	.	gene_id "MSTRG.89218"; transcript_id "MSTRG.89218.89";
chr19	StringTie	exon	38264560	38264756	1000	-	.	gene_id "MSTRG.89218"; transcript_id "MSTRG.89218.89"; exon_number "1";
chr19	StringTie	exon	38264785	38264937	1000	-	.	gene_id "MSTRG.89218"; transcript_id "MSTRG.89218.89"; exon_number "2";
chr19	StringTie	exon	38283710	38283712	1000	-	.	gene_id "MSTRG.89218"; transcript_id "MSTRG.89218.89"; exon_number "3";
chr19	StringTie	exon	38287886	38287921	1000	-	.	gene_id "MSTRG.89218"; transcript_id "MSTRG.89218.89"; exon_number "4";
chr19	StringTie	exon	38291892	38292103	1000	-	.	gene_id "MSTRG.89218"; transcript_id "MSTRG.89218.89"; exon_number "5";
chr19	StringTie	exon	38292202	38292374	1000	-	.	gene_id "MSTRG.89218"; transcript_id "MSTRG.89218.89"; exon_number "6";
chr19	StringTie	transcript	38251171	38256678	1000	-	.	gene_id "MSTRG.89218"; transcript_id "MSTRG.89218.9";
chr19	StringTie	exon	38251171	38251446	1000	-	.	gene_id "MSTRG.89218"; transcript_id "MSTRG.89218.9"; exon_number "1";
chr19	StringTie	exon	38252306	38252338	1000	-	.	gene_id "MSTRG.89218"; transcript_id "MSTRG.89218.9"; exon_number "2";
chr19	StringTie	exon	38252894	38252974	1000	-	.	gene_id "MSTRG.89218"; transcript_id "MSTRG.89218.9"; exon_number "3";
chr19	StringTie	exon	38256139	38256382	1000	-	.	gene_id "MSTRG.89218"; transcript_id "MSTRG.89218.9"; exon_number "4";
chr19	StringTie	exon	38256448	38256678	1000	-	.	gene_id "MSTRG.89218"; transcript_id "MSTRG.89218.9"; exon_number "5";
chr19	StringTie	transcript	38264564	38292301	1000	-	.	gene_id "MSTRG.89218"; transcript_id "MSTRG.89218.90";
chr19	StringTie	exon	38264564	38264756	1000	-	.	gene_id "MSTRG.89218"; transcript_id "MSTRG.89218.90"; exon_number "1";
chr19	StringTie	exon	38283635	38283772	1000	-	.	gene_id "MSTRG.89218"; transcript_id "MSTRG.89218.90"; exon_number "2";
chr19	StringTie	exon	38290159	38290219	1000	-	.	gene_id "MSTRG.89218"; transcript_id "MSTRG.89218.90"; exon_number "3";
chr19	StringTie	exon	38291855	38292134	1000	-	.	gene_id "MSTRG.89218"; transcript_id "MSTRG.89218.90"; exon_number "4";
chr19	StringTie	exon	38292202	38292301	1000	-	.	gene_id "MSTRG.89218"; transcript_id "MSTRG.89218.90"; exon_number "5";
chr19	StringTie	transcript	38264565	38288393	1000	-	.	gene_id "MSTRG.89218"; transcript_id "MSTRG.89218.91";
chr19	StringTie	exon	38264565	38264717	1000	-	.	gene_id "MSTRG.89218"; transcript_id "MSTRG.89218.91"; exon_number "1";
chr19	StringTie	exon	38264835	38264868	1000	-	.	gene_id "MSTRG.89218"; transcript_id "MSTRG.89218.91"; exon_number "2";
chr19	StringTie	exon	38287901	38288393	1000	-	.	gene_id "MSTRG.89218"; transcript_id "MSTRG.89218.91"; exon_number "3";
chr19	StringTie	transcript	38264565	38292301	1000	-	.	gene_id "MSTRG.89218"; transcript_id "MSTRG.89218.92";
chr19	StringTie	exon	38264565	38264756	1000	-	.	gene_id "MSTRG.89218"; transcript_id "MSTRG.89218.92"; exon_number "1";
chr19	StringTie	exon	38264785	38264952	1000	-	.	gene_id "MSTRG.89218"; transcript_id "MSTRG.89218.92"; exon_number "2";
chr19	StringTie	exon	38283667	38283754	1000	-	.	gene_id "MSTRG.89218"; transcript_id "MSTRG.89218.92"; exon_number "3";
chr19	StringTie	exon	38290178	38290250	1000	-	.	gene_id "MSTRG.89218"; transcript_id "MSTRG.89218.92"; exon_number "4";
chr19	StringTie	exon	38290861	38290865	1000	-	.	gene_id "MSTRG.89218"; transcript_id "MSTRG.89218.92"; exon_number "5";
chr19	StringTie	exon	38291853	38292301	1000	-	.	gene_id "MSTRG.89218"; transcript_id "MSTRG.89218.92"; exon_number "6";
chr19	StringTie	transcript	38264565	38292249	1000	-	.	gene_id "MSTRG.89218"; transcript_id "MSTRG.89218.93";
chr19	StringTie	exon	38264565	38264756	1000	-	.	gene_id "MSTRG.89218"; transcript_id "MSTRG.89218.93"; exon_number "1";
chr19	StringTie	exon	38264785	38264852	1000	-	.	gene_id "MSTRG.89218"; transcript_id "MSTRG.89218.93"; exon_number "2";
chr19	StringTie	exon	38264879	38264952	1000	-	.	gene_id "MSTRG.89218"; transcript_id "MSTRG.89218.93"; exon_number "3";
chr19	StringTie	exon	38283667	38283705	1000	-	.	gene_id "MSTRG.89218"; transcript_id "MSTRG.89218.93"; exon_number "4";
chr19	StringTie	exon	38287893	38287921	1000	-	.	gene_id "MSTRG.89218"; transcript_id "MSTRG.89218.93"; exon_number "5";
chr19	StringTie	exon	38291892	38291904	1000	-	.	gene_id "MSTRG.89218"; transcript_id "MSTRG.89218.93"; exon_number "6";
chr19	StringTie	exon	38292011	38292249	1000	-	.	gene_id "MSTRG.89218"; transcript_id "MSTRG.89218.93"; exon_number "7";
chr19	StringTie	transcript	38264566	38292397	1000	-	.	gene_id "MSTRG.89218"; transcript_id "MSTRG.89218.94";
chr19	StringTie	exon	38264566	38264967	1000	-	.	gene_id "MSTRG.89218"; transcript_id "MSTRG.89218.94"; exon_number "1";
chr19	StringTie	exon	38283635	38283782	1000	-	.	gene_id "MSTRG.89218"; transcript_id "MSTRG.89218.94"; exon_number "2";
chr19	StringTie	exon	38291869	38291940	1000	-	.	gene_id "MSTRG.89218"; transcript_id "MSTRG.89218.94"; exon_number "3";
chr19	StringTie	exon	38292202	38292397	1000	-	.	gene_id "MSTRG.89218"; transcript_id "MSTRG.89218.94"; exon_number "4";
chr19	StringTie	transcript	38264566	38292249	1000	-	.	gene_id "MSTRG.89218"; transcript_id "MSTRG.89218.95";
chr19	StringTie	exon	38264566	38264717	1000	-	.	gene_id "MSTRG.89218"; transcript_id "MSTRG.89218.95"; exon_number "1";
chr19	StringTie	exon	38264835	38264955	1000	-	.	gene_id "MSTRG.89218"; transcript_id "MSTRG.89218.95"; exon_number "2";
chr19	StringTie	exon	38283667	38283754	1000	-	.	gene_id "MSTRG.89218"; transcript_id "MSTRG.89218.95"; exon_number "3";
chr19	StringTie	exon	38290178	38290206	1000	-	.	gene_id "MSTRG.89218"; transcript_id "MSTRG.89218.95"; exon_number "4";
chr19	StringTie	exon	38291892	38291940	1000	-	.	gene_id "MSTRG.89218"; transcript_id "MSTRG.89218.95"; exon_number "5";
chr19	StringTie	exon	38291992	38292249	1000	-	.	gene_id "MSTRG.89218"; transcript_id "MSTRG.89218.95"; exon_number "6";
chr19	StringTie	transcript	38264567	38292405	1000	-	.	gene_id "MSTRG.89218"; transcript_id "MSTRG.89218.96";
chr19	StringTie	exon	38264567	38264784	1000	-	.	gene_id "MSTRG.89218"; transcript_id "MSTRG.89218.96"; exon_number "1";
chr19	StringTie	exon	38264835	38264952	1000	-	.	gene_id "MSTRG.89218"; transcript_id "MSTRG.89218.96"; exon_number "2";
chr19	StringTie	exon	38283667	38283772	1000	-	.	gene_id "MSTRG.89218"; transcript_id "MSTRG.89218.96"; exon_number "3";
chr19	StringTie	exon	38291892	38292405	1000	-	.	gene_id "MSTRG.89218"; transcript_id "MSTRG.89218.96"; exon_number "4";
chr19	StringTie	transcript	38264567	38292123	1000	-	.	gene_id "MSTRG.89218"; transcript_id "MSTRG.89218.97";
chr19	StringTie	exon	38264567	38264590	1000	-	.	gene_id "MSTRG.89218"; transcript_id "MSTRG.89218.97"; exon_number "1";
chr19	StringTie	exon	38264739	38264955	1000	-	.	gene_id "MSTRG.89218"; transcript_id "MSTRG.89218.97"; exon_number "2";
chr19	StringTie	exon	38283667	38283772	1000	-	.	gene_id "MSTRG.89218"; transcript_id "MSTRG.89218.97"; exon_number "3";
chr19	StringTie	exon	38290159	38290206	1000	-	.	gene_id "MSTRG.89218"; transcript_id "MSTRG.89218.97"; exon_number "4";
chr19	StringTie	exon	38291892	38291982	1000	-	.	gene_id "MSTRG.89218"; transcript_id "MSTRG.89218.97"; exon_number "5";
chr19	StringTie	exon	38292050	38292123	1000	-	.	gene_id "MSTRG.89218"; transcript_id "MSTRG.89218.97"; exon_number "6";
chr19	StringTie	transcript	38264572	38292205	1000	-	.	gene_id "MSTRG.89218"; transcript_id "MSTRG.89218.98";
chr19	StringTie	exon	38264572	38264955	1000	-	.	gene_id "MSTRG.89218"; transcript_id "MSTRG.89218.98"; exon_number "1";
chr19	StringTie	exon	38283667	38283772	1000	-	.	gene_id "MSTRG.89218"; transcript_id "MSTRG.89218.98"; exon_number "2";
chr19	StringTie	exon	38290159	38290267	1000	-	.	gene_id "MSTRG.89218"; transcript_id "MSTRG.89218.98"; exon_number "3";
chr19	StringTie	exon	38291892	38292205	1000	-	.	gene_id "MSTRG.89218"; transcript_id "MSTRG.89218.98"; exon_number "4";
chr19	StringTie	transcript	38264572	38292393	1000	-	.	gene_id "MSTRG.89218"; transcript_id "MSTRG.89218.99";
chr19	StringTie	exon	38264572	38264756	1000	-	.	gene_id "MSTRG.89218"; transcript_id "MSTRG.89218.99"; exon_number "1";
chr19	StringTie	exon	38264785	38264955	1000	-	.	gene_id "MSTRG.89218"; transcript_id "MSTRG.89218.99"; exon_number "2";
chr19	StringTie	exon	38283667	38283772	1000	-	.	gene_id "MSTRG.89218"; transcript_id "MSTRG.89218.99"; exon_number "3";
chr19	StringTie	exon	38290159	38290206	1000	-	.	gene_id "MSTRG.89218"; transcript_id "MSTRG.89218.99"; exon_number "4";
chr19	StringTie	exon	38291892	38292393	1000	-	.	gene_id "MSTRG.89218"; transcript_id "MSTRG.89218.99"; exon_number "5";
chr19	StringTie	transcript	38251162	38252340	1000	+	.	gene_id "MSTRG.89219"; transcript_id "MSTRG.89219.1";
chr19	StringTie	exon	38251162	38251443	1000	+	.	gene_id "MSTRG.89219"; transcript_id "MSTRG.89219.1"; exon_number "1";
chr19	StringTie	exon	38252314	38252340	1000	+	.	gene_id "MSTRG.89219"; transcript_id "MSTRG.89219.1"; exon_number "2";
chr19	StringTie	transcript	38251285	38251845	1000	+	.	gene_id "MSTRG.89219"; transcript_id "MSTRG.89219.2";
chr19	StringTie	exon	38251285	38251359	1000	+	.	gene_id "MSTRG.89219"; transcript_id "MSTRG.89219.2"; exon_number "1";
chr19	StringTie	exon	38251411	38251845	1000	+	.	gene_id "MSTRG.89219"; transcript_id "MSTRG.89219.2"; exon_number "2";
chr1	StringTie	transcript	122594199	122594459	1000	-	.	gene_id "MSTRG.8922"; transcript_id "MSTRG.8922.1";
chr1	StringTie	exon	122594199	122594459	1000	-	.	gene_id "MSTRG.8922"; transcript_id "MSTRG.8922.1"; exon_number "1";
chr19	StringTie	transcript	38294544	38294636	1000	+	.	gene_id "MSTRG.89220"; transcript_id "ENST00000363339"; gene_name "Y_RNA"; ref_gene_id "ENSG00000200209";
chr19	StringTie	exon	38294544	38294636	1000	+	.	gene_id "MSTRG.89220"; transcript_id "ENST00000363339"; exon_number "1"; gene_name "Y_RNA"; ref_gene_id "ENSG00000200209";
chr19	StringTie	transcript	38305352	38315793	1000	-	.	gene_id "MSTRG.89221"; transcript_id "ENST00000329420"; gene_name "YIF1B"; ref_gene_id "ENSG00000167645";
chr19	StringTie	exon	38305352	38305507	1000	-	.	gene_id "MSTRG.89221"; transcript_id "ENST00000329420"; exon_number "1"; gene_name "YIF1B"; ref_gene_id "ENSG00000167645";
chr19	StringTie	exon	38307428	38307521	1000	-	.	gene_id "MSTRG.89221"; transcript_id "ENST00000329420"; exon_number "2"; gene_name "YIF1B"; ref_gene_id "ENSG00000167645";
chr19	StringTie	exon	38307597	38307752	1000	-	.	gene_id "MSTRG.89221"; transcript_id "ENST00000329420"; exon_number "3"; gene_name "YIF1B"; ref_gene_id "ENSG00000167645";
chr19	StringTie	exon	38308792	38308849	1000	-	.	gene_id "MSTRG.89221"; transcript_id "ENST00000329420"; exon_number "4"; gene_name "YIF1B"; ref_gene_id "ENSG00000167645";
chr19	StringTie	exon	38308979	38309057	1000	-	.	gene_id "MSTRG.89221"; transcript_id "ENST00000329420"; exon_number "5"; gene_name "YIF1B"; ref_gene_id "ENSG00000167645";
chr19	StringTie	exon	38309224	38309328	1000	-	.	gene_id "MSTRG.89221"; transcript_id "ENST00000329420"; exon_number "6"; gene_name "YIF1B"; ref_gene_id "ENSG00000167645";
chr19	StringTie	exon	38309405	38309643	1000	-	.	gene_id "MSTRG.89221"; transcript_id "ENST00000329420"; exon_number "7"; gene_name "YIF1B"; ref_gene_id "ENSG00000167645";
chr19	StringTie	exon	38315717	38315793	1000	-	.	gene_id "MSTRG.89221"; transcript_id "ENST00000329420"; exon_number "8"; gene_name "YIF1B"; ref_gene_id "ENSG00000167645";
chr19	StringTie	transcript	38305114	38315923	1000	-	.	gene_id "MSTRG.89221"; transcript_id "ENST00000337679"; gene_name "YIF1B"; ref_gene_id "ENSG00000167645";
chr19	StringTie	exon	38305114	38305507	1000	-	.	gene_id "MSTRG.89221"; transcript_id "ENST00000337679"; exon_number "1"; gene_name "YIF1B"; ref_gene_id "ENSG00000167645";
chr19	StringTie	exon	38306914	38306990	1000	-	.	gene_id "MSTRG.89221"; transcript_id "ENST00000337679"; exon_number "2"; gene_name "YIF1B"; ref_gene_id "ENSG00000167645";
chr19	StringTie	exon	38307428	38307521	1000	-	.	gene_id "MSTRG.89221"; transcript_id "ENST00000337679"; exon_number "3"; gene_name "YIF1B"; ref_gene_id "ENSG00000167645";
chr19	StringTie	exon	38307597	38307752	1000	-	.	gene_id "MSTRG.89221"; transcript_id "ENST00000337679"; exon_number "4"; gene_name "YIF1B"; ref_gene_id "ENSG00000167645";
chr19	StringTie	exon	38308792	38308849	1000	-	.	gene_id "MSTRG.89221"; transcript_id "ENST00000337679"; exon_number "5"; gene_name "YIF1B"; ref_gene_id "ENSG00000167645";
chr19	StringTie	exon	38308979	38309057	1000	-	.	gene_id "MSTRG.89221"; transcript_id "ENST00000337679"; exon_number "6"; gene_name "YIF1B"; ref_gene_id "ENSG00000167645";
chr19	StringTie	exon	38309224	38309328	1000	-	.	gene_id "MSTRG.89221"; transcript_id "ENST00000337679"; exon_number "7"; gene_name "YIF1B"; ref_gene_id "ENSG00000167645";
chr19	StringTie	exon	38309405	38309643	1000	-	.	gene_id "MSTRG.89221"; transcript_id "ENST00000337679"; exon_number "8"; gene_name "YIF1B"; ref_gene_id "ENSG00000167645";
chr19	StringTie	exon	38315869	38315923	1000	-	.	gene_id "MSTRG.89221"; transcript_id "ENST00000337679"; exon_number "9"; gene_name "YIF1B"; ref_gene_id "ENSG00000167645";
chr19	StringTie	transcript	38305118	38315963	1000	-	.	gene_id "MSTRG.89221"; transcript_id "ENST00000339413"; gene_name "YIF1B"; ref_gene_id "ENSG00000167645";
chr19	StringTie	exon	38305118	38305507	1000	-	.	gene_id "MSTRG.89221"; transcript_id "ENST00000339413"; exon_number "1"; gene_name "YIF1B"; ref_gene_id "ENSG00000167645";
chr19	StringTie	exon	38307428	38307521	1000	-	.	gene_id "MSTRG.89221"; transcript_id "ENST00000339413"; exon_number "2"; gene_name "YIF1B"; ref_gene_id "ENSG00000167645";
chr19	StringTie	exon	38307597	38307752	1000	-	.	gene_id "MSTRG.89221"; transcript_id "ENST00000339413"; exon_number "3"; gene_name "YIF1B"; ref_gene_id "ENSG00000167645";
chr19	StringTie	exon	38308792	38308849	1000	-	.	gene_id "MSTRG.89221"; transcript_id "ENST00000339413"; exon_number "4"; gene_name "YIF1B"; ref_gene_id "ENSG00000167645";
chr19	StringTie	exon	38308979	38309057	1000	-	.	gene_id "MSTRG.89221"; transcript_id "ENST00000339413"; exon_number "5"; gene_name "YIF1B"; ref_gene_id "ENSG00000167645";
chr19	StringTie	exon	38309224	38309328	1000	-	.	gene_id "MSTRG.89221"; transcript_id "ENST00000339413"; exon_number "6"; gene_name "YIF1B"; ref_gene_id "ENSG00000167645";
chr19	StringTie	exon	38309405	38309643	1000	-	.	gene_id "MSTRG.89221"; transcript_id "ENST00000339413"; exon_number "7"; gene_name "YIF1B"; ref_gene_id "ENSG00000167645";
chr19	StringTie	exon	38315860	38315963	1000	-	.	gene_id "MSTRG.89221"; transcript_id "ENST00000339413"; exon_number "8"; gene_name "YIF1B"; ref_gene_id "ENSG00000167645";
chr19	StringTie	transcript	38305115	38309923	1000	-	.	gene_id "MSTRG.89221"; transcript_id "ENST00000392124"; gene_name "YIF1B"; ref_gene_id "ENSG00000167645";
chr19	StringTie	exon	38305115	38305507	1000	-	.	gene_id "MSTRG.89221"; transcript_id "ENST00000392124"; exon_number "1"; gene_name "YIF1B"; ref_gene_id "ENSG00000167645";
chr19	StringTie	exon	38307428	38307521	1000	-	.	gene_id "MSTRG.89221"; transcript_id "ENST00000392124"; exon_number "2"; gene_name "YIF1B"; ref_gene_id "ENSG00000167645";
chr19	StringTie	exon	38307597	38307752	1000	-	.	gene_id "MSTRG.89221"; transcript_id "ENST00000392124"; exon_number "3"; gene_name "YIF1B"; ref_gene_id "ENSG00000167645";
chr19	StringTie	exon	38308792	38308849	1000	-	.	gene_id "MSTRG.89221"; transcript_id "ENST00000392124"; exon_number "4"; gene_name "YIF1B"; ref_gene_id "ENSG00000167645";
chr19	StringTie	exon	38308979	38309057	1000	-	.	gene_id "MSTRG.89221"; transcript_id "ENST00000392124"; exon_number "5"; gene_name "YIF1B"; ref_gene_id "ENSG00000167645";
chr19	StringTie	exon	38309224	38309328	1000	-	.	gene_id "MSTRG.89221"; transcript_id "ENST00000392124"; exon_number "6"; gene_name "YIF1B"; ref_gene_id "ENSG00000167645";
chr19	StringTie	exon	38309405	38309923	1000	-	.	gene_id "MSTRG.89221"; transcript_id "ENST00000392124"; exon_number "7"; gene_name "YIF1B"; ref_gene_id "ENSG00000167645";
chr19	StringTie	transcript	38307428	38315736	1000	-	.	gene_id "MSTRG.89221"; transcript_id "ENST00000585563"; gene_name "YIF1B"; ref_gene_id "ENSG00000167645";
chr19	StringTie	exon	38307428	38307752	1000	-	.	gene_id "MSTRG.89221"; transcript_id "ENST00000585563"; exon_number "1"; gene_name "YIF1B"; ref_gene_id "ENSG00000167645";
chr19	StringTie	exon	38308792	38308849	1000	-	.	gene_id "MSTRG.89221"; transcript_id "ENST00000585563"; exon_number "2"; gene_name "YIF1B"; ref_gene_id "ENSG00000167645";
chr19	StringTie	exon	38308979	38309057	1000	-	.	gene_id "MSTRG.89221"; transcript_id "ENST00000585563"; exon_number "3"; gene_name "YIF1B"; ref_gene_id "ENSG00000167645";
chr19	StringTie	exon	38309224	38309328	1000	-	.	gene_id "MSTRG.89221"; transcript_id "ENST00000585563"; exon_number "4"; gene_name "YIF1B"; ref_gene_id "ENSG00000167645";
chr19	StringTie	exon	38309405	38309643	1000	-	.	gene_id "MSTRG.89221"; transcript_id "ENST00000585563"; exon_number "5"; gene_name "YIF1B"; ref_gene_id "ENSG00000167645";
chr19	StringTie	exon	38315425	38315736	1000	-	.	gene_id "MSTRG.89221"; transcript_id "ENST00000585563"; exon_number "6"; gene_name "YIF1B"; ref_gene_id "ENSG00000167645";
chr19	StringTie	transcript	38305116	38309139	1000	-	.	gene_id "MSTRG.89221"; transcript_id "ENST00000586319"; gene_name "YIF1B"; ref_gene_id "ENSG00000167645";
chr19	StringTie	exon	38305116	38305507	1000	-	.	gene_id "MSTRG.89221"; transcript_id "ENST00000586319"; exon_number "1"; gene_name "YIF1B"; ref_gene_id "ENSG00000167645";
chr19	StringTie	exon	38307428	38307752	1000	-	.	gene_id "MSTRG.89221"; transcript_id "ENST00000586319"; exon_number "2"; gene_name "YIF1B"; ref_gene_id "ENSG00000167645";
chr19	StringTie	exon	38308792	38308849	1000	-	.	gene_id "MSTRG.89221"; transcript_id "ENST00000586319"; exon_number "3"; gene_name "YIF1B"; ref_gene_id "ENSG00000167645";
chr19	StringTie	exon	38308979	38309139	1000	-	.	gene_id "MSTRG.89221"; transcript_id "ENST00000586319"; exon_number "4"; gene_name "YIF1B"; ref_gene_id "ENSG00000167645";
chr19	StringTie	transcript	38309224	38317273	1000	-	.	gene_id "MSTRG.89221"; transcript_id "ENST00000587039"; gene_name "YIF1B"; ref_gene_id "ENSG00000167645";
chr19	StringTie	exon	38309224	38309328	1000	-	.	gene_id "MSTRG.89221"; transcript_id "ENST00000587039"; exon_number "1"; gene_name "YIF1B"; ref_gene_id "ENSG00000167645";
chr19	StringTie	exon	38309405	38309643	1000	-	.	gene_id "MSTRG.89221"; transcript_id "ENST00000587039"; exon_number "2"; gene_name "YIF1B"; ref_gene_id "ENSG00000167645";
chr19	StringTie	exon	38317152	38317273	1000	-	.	gene_id "MSTRG.89221"; transcript_id "ENST00000587039"; exon_number "3"; gene_name "YIF1B"; ref_gene_id "ENSG00000167645";
chr19	StringTie	transcript	38308811	38315763	1000	-	.	gene_id "MSTRG.89221"; transcript_id "ENST00000587361"; gene_name "YIF1B"; ref_gene_id "ENSG00000167645";
chr19	StringTie	exon	38308811	38308849	1000	-	.	gene_id "MSTRG.89221"; transcript_id "ENST00000587361"; exon_number "1"; gene_name "YIF1B"; ref_gene_id "ENSG00000167645";
chr19	StringTie	exon	38308979	38309057	1000	-	.	gene_id "MSTRG.89221"; transcript_id "ENST00000587361"; exon_number "2"; gene_name "YIF1B"; ref_gene_id "ENSG00000167645";
chr19	StringTie	exon	38309224	38309643	1000	-	.	gene_id "MSTRG.89221"; transcript_id "ENST00000587361"; exon_number "3"; gene_name "YIF1B"; ref_gene_id "ENSG00000167645";
chr19	StringTie	exon	38315723	38315763	1000	-	.	gene_id "MSTRG.89221"; transcript_id "ENST00000587361"; exon_number "4"; gene_name "YIF1B"; ref_gene_id "ENSG00000167645";
chr19	StringTie	transcript	38307428	38309643	1000	-	.	gene_id "MSTRG.89221"; transcript_id "ENST00000588002"; gene_name "YIF1B"; ref_gene_id "ENSG00000167645";
chr19	StringTie	exon	38307428	38307521	1000	-	.	gene_id "MSTRG.89221"; transcript_id "ENST00000588002"; exon_number "1"; gene_name "YIF1B"; ref_gene_id "ENSG00000167645";
chr19	StringTie	exon	38308792	38308849	1000	-	.	gene_id "MSTRG.89221"; transcript_id "ENST00000588002"; exon_number "2"; gene_name "YIF1B"; ref_gene_id "ENSG00000167645";
chr19	StringTie	exon	38308979	38309057	1000	-	.	gene_id "MSTRG.89221"; transcript_id "ENST00000588002"; exon_number "3"; gene_name "YIF1B"; ref_gene_id "ENSG00000167645";
chr19	StringTie	exon	38309224	38309328	1000	-	.	gene_id "MSTRG.89221"; transcript_id "ENST00000588002"; exon_number "4"; gene_name "YIF1B"; ref_gene_id "ENSG00000167645";
chr19	StringTie	exon	38309405	38309643	1000	-	.	gene_id "MSTRG.89221"; transcript_id "ENST00000588002"; exon_number "5"; gene_name "YIF1B"; ref_gene_id "ENSG00000167645";
chr19	StringTie	transcript	38305362	38307635	1000	-	.	gene_id "MSTRG.89221"; transcript_id "ENST00000589151"; gene_name "YIF1B"; ref_gene_id "ENSG00000167645";
chr19	StringTie	exon	38305362	38305507	1000	-	.	gene_id "MSTRG.89221"; transcript_id "ENST00000589151"; exon_number "1"; gene_name "YIF1B"; ref_gene_id "ENSG00000167645";
chr19	StringTie	exon	38306914	38306990	1000	-	.	gene_id "MSTRG.89221"; transcript_id "ENST00000589151"; exon_number "2"; gene_name "YIF1B"; ref_gene_id "ENSG00000167645";
chr19	StringTie	exon	38307428	38307635	1000	-	.	gene_id "MSTRG.89221"; transcript_id "ENST00000589151"; exon_number "3"; gene_name "YIF1B"; ref_gene_id "ENSG00000167645";
chr19	StringTie	transcript	38307471	38315768	1000	-	.	gene_id "MSTRG.89221"; transcript_id "ENST00000589247"; gene_name "YIF1B"; ref_gene_id "ENSG00000167645";
chr19	StringTie	exon	38307471	38307521	1000	-	.	gene_id "MSTRG.89221"; transcript_id "ENST00000589247"; exon_number "1"; gene_name "YIF1B"; ref_gene_id "ENSG00000167645";
chr19	StringTie	exon	38307597	38307752	1000	-	.	gene_id "MSTRG.89221"; transcript_id "ENST00000589247"; exon_number "2"; gene_name "YIF1B"; ref_gene_id "ENSG00000167645";
chr19	StringTie	exon	38308792	38308849	1000	-	.	gene_id "MSTRG.89221"; transcript_id "ENST00000589247"; exon_number "3"; gene_name "YIF1B"; ref_gene_id "ENSG00000167645";
chr19	StringTie	exon	38308979	38309057	1000	-	.	gene_id "MSTRG.89221"; transcript_id "ENST00000589247"; exon_number "4"; gene_name "YIF1B"; ref_gene_id "ENSG00000167645";
chr19	StringTie	exon	38309224	38309328	1000	-	.	gene_id "MSTRG.89221"; transcript_id "ENST00000589247"; exon_number "5"; gene_name "YIF1B"; ref_gene_id "ENSG00000167645";
chr19	StringTie	exon	38309405	38309643	1000	-	.	gene_id "MSTRG.89221"; transcript_id "ENST00000589247"; exon_number "6"; gene_name "YIF1B"; ref_gene_id "ENSG00000167645";
chr19	StringTie	exon	38315723	38315768	1000	-	.	gene_id "MSTRG.89221"; transcript_id "ENST00000589247"; exon_number "7"; gene_name "YIF1B"; ref_gene_id "ENSG00000167645";
chr19	StringTie	transcript	38306762	38315942	1000	-	.	gene_id "MSTRG.89221"; transcript_id "ENST00000589644"; gene_name "YIF1B"; ref_gene_id "ENSG00000167645";
chr19	StringTie	exon	38306762	38307752	1000	-	.	gene_id "MSTRG.89221"; transcript_id "ENST00000589644"; exon_number "1"; gene_name "YIF1B"; ref_gene_id "ENSG00000167645";
chr19	StringTie	exon	38308792	38309643	1000	-	.	gene_id "MSTRG.89221"; transcript_id "ENST00000589644"; exon_number "2"; gene_name "YIF1B"; ref_gene_id "ENSG00000167645";
chr19	StringTie	exon	38315869	38315942	1000	-	.	gene_id "MSTRG.89221"; transcript_id "ENST00000589644"; exon_number "3"; gene_name "YIF1B"; ref_gene_id "ENSG00000167645";
chr19	StringTie	transcript	38306697	38315920	1000	-	.	gene_id "MSTRG.89221"; transcript_id "ENST00000591755"; gene_name "YIF1B"; ref_gene_id "ENSG00000167645";
chr19	StringTie	exon	38306697	38306990	1000	-	.	gene_id "MSTRG.89221"; transcript_id "ENST00000591755"; exon_number "1"; gene_name "YIF1B"; ref_gene_id "ENSG00000167645";
chr19	StringTie	exon	38307428	38307521	1000	-	.	gene_id "MSTRG.89221"; transcript_id "ENST00000591755"; exon_number "2"; gene_name "YIF1B"; ref_gene_id "ENSG00000167645";
chr19	StringTie	exon	38307597	38307752	1000	-	.	gene_id "MSTRG.89221"; transcript_id "ENST00000591755"; exon_number "3"; gene_name "YIF1B"; ref_gene_id "ENSG00000167645";
chr19	StringTie	exon	38308792	38308849	1000	-	.	gene_id "MSTRG.89221"; transcript_id "ENST00000591755"; exon_number "4"; gene_name "YIF1B"; ref_gene_id "ENSG00000167645";
chr19	StringTie	exon	38308979	38309057	1000	-	.	gene_id "MSTRG.89221"; transcript_id "ENST00000591755"; exon_number "5"; gene_name "YIF1B"; ref_gene_id "ENSG00000167645";
chr19	StringTie	exon	38309224	38309328	1000	-	.	gene_id "MSTRG.89221"; transcript_id "ENST00000591755"; exon_number "6"; gene_name "YIF1B"; ref_gene_id "ENSG00000167645";
chr19	StringTie	exon	38309405	38309643	1000	-	.	gene_id "MSTRG.89221"; transcript_id "ENST00000591755"; exon_number "7"; gene_name "YIF1B"; ref_gene_id "ENSG00000167645";
chr19	StringTie	exon	38315869	38315920	1000	-	.	gene_id "MSTRG.89221"; transcript_id "ENST00000591755"; exon_number "8"; gene_name "YIF1B"; ref_gene_id "ENSG00000167645";
chr19	StringTie	transcript	38305352	38315799	1000	-	.	gene_id "MSTRG.89221"; transcript_id "ENST00000591784"; gene_name "YIF1B"; ref_gene_id "ENSG00000167645";
chr19	StringTie	exon	38305352	38305507	1000	-	.	gene_id "MSTRG.89221"; transcript_id "ENST00000591784"; exon_number "1"; gene_name "YIF1B"; ref_gene_id "ENSG00000167645";
chr19	StringTie	exon	38307428	38307521	1000	-	.	gene_id "MSTRG.89221"; transcript_id "ENST00000591784"; exon_number "2"; gene_name "YIF1B"; ref_gene_id "ENSG00000167645";
chr19	StringTie	exon	38307597	38307752	1000	-	.	gene_id "MSTRG.89221"; transcript_id "ENST00000591784"; exon_number "3"; gene_name "YIF1B"; ref_gene_id "ENSG00000167645";
chr19	StringTie	exon	38308792	38308849	1000	-	.	gene_id "MSTRG.89221"; transcript_id "ENST00000591784"; exon_number "4"; gene_name "YIF1B"; ref_gene_id "ENSG00000167645";
chr19	StringTie	exon	38308979	38309057	1000	-	.	gene_id "MSTRG.89221"; transcript_id "ENST00000591784"; exon_number "5"; gene_name "YIF1B"; ref_gene_id "ENSG00000167645";
chr19	StringTie	exon	38309224	38309328	1000	-	.	gene_id "MSTRG.89221"; transcript_id "ENST00000591784"; exon_number "6"; gene_name "YIF1B"; ref_gene_id "ENSG00000167645";
chr19	StringTie	exon	38309405	38309643	1000	-	.	gene_id "MSTRG.89221"; transcript_id "ENST00000591784"; exon_number "7"; gene_name "YIF1B"; ref_gene_id "ENSG00000167645";
chr19	StringTie	exon	38315747	38315799	1000	-	.	gene_id "MSTRG.89221"; transcript_id "ENST00000591784"; exon_number "8"; gene_name "YIF1B"; ref_gene_id "ENSG00000167645";
chr19	StringTie	transcript	38305198	38309643	1000	-	.	gene_id "MSTRG.89221"; transcript_id "ENST00000592246"; gene_name "YIF1B"; ref_gene_id "ENSG00000167645";
chr19	StringTie	exon	38305198	38305507	1000	-	.	gene_id "MSTRG.89221"; transcript_id "ENST00000592246"; exon_number "1"; gene_name "YIF1B"; ref_gene_id "ENSG00000167645";
chr19	StringTie	exon	38307428	38307521	1000	-	.	gene_id "MSTRG.89221"; transcript_id "ENST00000592246"; exon_number "2"; gene_name "YIF1B"; ref_gene_id "ENSG00000167645";
chr19	StringTie	exon	38307597	38307752	1000	-	.	gene_id "MSTRG.89221"; transcript_id "ENST00000592246"; exon_number "3"; gene_name "YIF1B"; ref_gene_id "ENSG00000167645";
chr19	StringTie	exon	38308792	38308849	1000	-	.	gene_id "MSTRG.89221"; transcript_id "ENST00000592246"; exon_number "4"; gene_name "YIF1B"; ref_gene_id "ENSG00000167645";
chr19	StringTie	exon	38308979	38309057	1000	-	.	gene_id "MSTRG.89221"; transcript_id "ENST00000592246"; exon_number "5"; gene_name "YIF1B"; ref_gene_id "ENSG00000167645";
chr19	StringTie	exon	38309405	38309643	1000	-	.	gene_id "MSTRG.89221"; transcript_id "ENST00000592246"; exon_number "6"; gene_name "YIF1B"; ref_gene_id "ENSG00000167645";
chr19	StringTie	transcript	38305104	38315914	1000	-	.	gene_id "MSTRG.89221"; transcript_id "ENST00000592694"; gene_name "YIF1B"; ref_gene_id "ENSG00000167645";
chr19	StringTie	exon	38305104	38305507	1000	-	.	gene_id "MSTRG.89221"; transcript_id "ENST00000592694"; exon_number "1"; gene_name "YIF1B"; ref_gene_id "ENSG00000167645";
chr19	StringTie	exon	38307428	38307521	1000	-	.	gene_id "MSTRG.89221"; transcript_id "ENST00000592694"; exon_number "2"; gene_name "YIF1B"; ref_gene_id "ENSG00000167645";
chr19	StringTie	exon	38307597	38307752	1000	-	.	gene_id "MSTRG.89221"; transcript_id "ENST00000592694"; exon_number "3"; gene_name "YIF1B"; ref_gene_id "ENSG00000167645";
chr19	StringTie	exon	38308792	38308849	1000	-	.	gene_id "MSTRG.89221"; transcript_id "ENST00000592694"; exon_number "4"; gene_name "YIF1B"; ref_gene_id "ENSG00000167645";
chr19	StringTie	exon	38308979	38309057	1000	-	.	gene_id "MSTRG.89221"; transcript_id "ENST00000592694"; exon_number "5"; gene_name "YIF1B"; ref_gene_id "ENSG00000167645";
chr19	StringTie	exon	38309224	38309328	1000	-	.	gene_id "MSTRG.89221"; transcript_id "ENST00000592694"; exon_number "6"; gene_name "YIF1B"; ref_gene_id "ENSG00000167645";
chr19	StringTie	exon	38309405	38309643	1000	-	.	gene_id "MSTRG.89221"; transcript_id "ENST00000592694"; exon_number "7"; gene_name "YIF1B"; ref_gene_id "ENSG00000167645";
chr19	StringTie	exon	38315869	38315914	1000	-	.	gene_id "MSTRG.89221"; transcript_id "ENST00000592694"; exon_number "8"; gene_name "YIF1B"; ref_gene_id "ENSG00000167645";
chr19	StringTie	transcript	38294642	38317729	1000	-	.	gene_id "MSTRG.89221"; transcript_id "MSTRG.89221.1";
chr19	StringTie	exon	38294642	38304273	1000	-	.	gene_id "MSTRG.89221"; transcript_id "MSTRG.89221.1"; exon_number "1";
chr19	StringTie	exon	38304614	38305507	1000	-	.	gene_id "MSTRG.89221"; transcript_id "MSTRG.89221.1"; exon_number "2";
chr19	StringTie	exon	38307428	38307521	1000	-	.	gene_id "MSTRG.89221"; transcript_id "MSTRG.89221.1"; exon_number "3";
chr19	StringTie	exon	38307597	38307752	1000	-	.	gene_id "MSTRG.89221"; transcript_id "MSTRG.89221.1"; exon_number "4";
chr19	StringTie	exon	38308792	38308849	1000	-	.	gene_id "MSTRG.89221"; transcript_id "MSTRG.89221.1"; exon_number "5";
chr19	StringTie	exon	38308979	38309057	1000	-	.	gene_id "MSTRG.89221"; transcript_id "MSTRG.89221.1"; exon_number "6";
chr19	StringTie	exon	38309224	38309328	1000	-	.	gene_id "MSTRG.89221"; transcript_id "MSTRG.89221.1"; exon_number "7";
chr19	StringTie	exon	38309405	38309643	1000	-	.	gene_id "MSTRG.89221"; transcript_id "MSTRG.89221.1"; exon_number "8";
chr19	StringTie	exon	38315869	38317729	1000	-	.	gene_id "MSTRG.89221"; transcript_id "MSTRG.89221.1"; exon_number "9";
chr19	StringTie	transcript	38303614	38317269	1000	-	.	gene_id "MSTRG.89221"; transcript_id "MSTRG.89221.10";
chr19	StringTie	exon	38303614	38304273	1000	-	.	gene_id "MSTRG.89221"; transcript_id "MSTRG.89221.10"; exon_number "1";
chr19	StringTie	exon	38304388	38305507	1000	-	.	gene_id "MSTRG.89221"; transcript_id "MSTRG.89221.10"; exon_number "2";
chr19	StringTie	exon	38307428	38307521	1000	-	.	gene_id "MSTRG.89221"; transcript_id "MSTRG.89221.10"; exon_number "3";
chr19	StringTie	exon	38307597	38307752	1000	-	.	gene_id "MSTRG.89221"; transcript_id "MSTRG.89221.10"; exon_number "4";
chr19	StringTie	exon	38308792	38308849	1000	-	.	gene_id "MSTRG.89221"; transcript_id "MSTRG.89221.10"; exon_number "5";
chr19	StringTie	exon	38308979	38309057	1000	-	.	gene_id "MSTRG.89221"; transcript_id "MSTRG.89221.10"; exon_number "6";
chr19	StringTie	exon	38309224	38309328	1000	-	.	gene_id "MSTRG.89221"; transcript_id "MSTRG.89221.10"; exon_number "7";
chr19	StringTie	exon	38309405	38309643	1000	-	.	gene_id "MSTRG.89221"; transcript_id "MSTRG.89221.10"; exon_number "8";
chr19	StringTie	exon	38315717	38316199	1000	-	.	gene_id "MSTRG.89221"; transcript_id "MSTRG.89221.10"; exon_number "9";
chr19	StringTie	exon	38317152	38317269	1000	-	.	gene_id "MSTRG.89221"; transcript_id "MSTRG.89221.10"; exon_number "10";
chr19	StringTie	transcript	38305114	38315809	1000	-	.	gene_id "MSTRG.89221"; transcript_id "MSTRG.89221.100";
chr19	StringTie	exon	38305114	38305507	1000	-	.	gene_id "MSTRG.89221"; transcript_id "MSTRG.89221.100"; exon_number "1";
chr19	StringTie	exon	38306914	38306990	1000	-	.	gene_id "MSTRG.89221"; transcript_id "MSTRG.89221.100"; exon_number "2";
chr19	StringTie	exon	38307428	38307521	1000	-	.	gene_id "MSTRG.89221"; transcript_id "MSTRG.89221.100"; exon_number "3";
chr19	StringTie	exon	38307597	38307603	1000	-	.	gene_id "MSTRG.89221"; transcript_id "MSTRG.89221.100"; exon_number "4";
chr19	StringTie	exon	38307633	38307752	1000	-	.	gene_id "MSTRG.89221"; transcript_id "MSTRG.89221.100"; exon_number "5";
chr19	StringTie	exon	38308792	38308849	1000	-	.	gene_id "MSTRG.89221"; transcript_id "MSTRG.89221.100"; exon_number "6";
chr19	StringTie	exon	38308979	38309057	1000	-	.	gene_id "MSTRG.89221"; transcript_id "MSTRG.89221.100"; exon_number "7";
chr19	StringTie	exon	38309224	38309328	1000	-	.	gene_id "MSTRG.89221"; transcript_id "MSTRG.89221.100"; exon_number "8";
chr19	StringTie	exon	38309405	38309643	1000	-	.	gene_id "MSTRG.89221"; transcript_id "MSTRG.89221.100"; exon_number "9";
chr19	StringTie	exon	38315723	38315809	1000	-	.	gene_id "MSTRG.89221"; transcript_id "MSTRG.89221.100"; exon_number "10";
chr19	StringTie	transcript	38305115	38313980	1000	-	.	gene_id "MSTRG.89221"; transcript_id "MSTRG.89221.102";
chr19	StringTie	exon	38305115	38305507	1000	-	.	gene_id "MSTRG.89221"; transcript_id "MSTRG.89221.102"; exon_number "1";
chr19	StringTie	exon	38306882	38306990	1000	-	.	gene_id "MSTRG.89221"; transcript_id "MSTRG.89221.102"; exon_number "2";
chr19	StringTie	exon	38307428	38307521	1000	-	.	gene_id "MSTRG.89221"; transcript_id "MSTRG.89221.102"; exon_number "3";
chr19	StringTie	exon	38307597	38307752	1000	-	.	gene_id "MSTRG.89221"; transcript_id "MSTRG.89221.102"; exon_number "4";
chr19	StringTie	exon	38308792	38308849	1000	-	.	gene_id "MSTRG.89221"; transcript_id "MSTRG.89221.102"; exon_number "5";
chr19	StringTie	exon	38308979	38309057	1000	-	.	gene_id "MSTRG.89221"; transcript_id "MSTRG.89221.102"; exon_number "6";
chr19	StringTie	exon	38309224	38309328	1000	-	.	gene_id "MSTRG.89221"; transcript_id "MSTRG.89221.102"; exon_number "7";
chr19	StringTie	exon	38309405	38309643	1000	-	.	gene_id "MSTRG.89221"; transcript_id "MSTRG.89221.102"; exon_number "8";
chr19	StringTie	exon	38313894	38313980	1000	-	.	gene_id "MSTRG.89221"; transcript_id "MSTRG.89221.102"; exon_number "9";
chr19	StringTie	transcript	38305115	38317376	1000	-	.	gene_id "MSTRG.89221"; transcript_id "MSTRG.89221.103";
chr19	StringTie	exon	38305115	38305507	1000	-	.	gene_id "MSTRG.89221"; transcript_id "MSTRG.89221.103"; exon_number "1";
chr19	StringTie	exon	38306914	38306990	1000	-	.	gene_id "MSTRG.89221"; transcript_id "MSTRG.89221.103"; exon_number "2";
chr19	StringTie	exon	38307428	38307521	1000	-	.	gene_id "MSTRG.89221"; transcript_id "MSTRG.89221.103"; exon_number "3";
chr19	StringTie	exon	38307597	38307752	1000	-	.	gene_id "MSTRG.89221"; transcript_id "MSTRG.89221.103"; exon_number "4";
chr19	StringTie	exon	38308792	38308849	1000	-	.	gene_id "MSTRG.89221"; transcript_id "MSTRG.89221.103"; exon_number "5";
chr19	StringTie	exon	38308979	38309057	1000	-	.	gene_id "MSTRG.89221"; transcript_id "MSTRG.89221.103"; exon_number "6";
chr19	StringTie	exon	38309224	38309328	1000	-	.	gene_id "MSTRG.89221"; transcript_id "MSTRG.89221.103"; exon_number "7";
chr19	StringTie	exon	38309405	38309643	1000	-	.	gene_id "MSTRG.89221"; transcript_id "MSTRG.89221.103"; exon_number "8";
chr19	StringTie	exon	38317152	38317376	1000	-	.	gene_id "MSTRG.89221"; transcript_id "MSTRG.89221.103"; exon_number "9";
chr19	StringTie	transcript	38305118	38315772	1000	-	.	gene_id "MSTRG.89221"; transcript_id "MSTRG.89221.106";
chr19	StringTie	exon	38305118	38305507	1000	-	.	gene_id "MSTRG.89221"; transcript_id "MSTRG.89221.106"; exon_number "1";
chr19	StringTie	exon	38306914	38306990	1000	-	.	gene_id "MSTRG.89221"; transcript_id "MSTRG.89221.106"; exon_number "2";
chr19	StringTie	exon	38307428	38307521	1000	-	.	gene_id "MSTRG.89221"; transcript_id "MSTRG.89221.106"; exon_number "3";
chr19	StringTie	exon	38307597	38307752	1000	-	.	gene_id "MSTRG.89221"; transcript_id "MSTRG.89221.106"; exon_number "4";
chr19	StringTie	exon	38308792	38308849	1000	-	.	gene_id "MSTRG.89221"; transcript_id "MSTRG.89221.106"; exon_number "5";
chr19	StringTie	exon	38308979	38309057	1000	-	.	gene_id "MSTRG.89221"; transcript_id "MSTRG.89221.106"; exon_number "6";
chr19	StringTie	exon	38309224	38309301	1000	-	.	gene_id "MSTRG.89221"; transcript_id "MSTRG.89221.106"; exon_number "7";
chr19	StringTie	exon	38309405	38309643	1000	-	.	gene_id "MSTRG.89221"; transcript_id "MSTRG.89221.106"; exon_number "8";
chr19	StringTie	exon	38315425	38315772	1000	-	.	gene_id "MSTRG.89221"; transcript_id "MSTRG.89221.106"; exon_number "9";
chr19	StringTie	transcript	38305119	38315808	1000	-	.	gene_id "MSTRG.89221"; transcript_id "MSTRG.89221.108";
chr19	StringTie	exon	38305119	38305507	1000	-	.	gene_id "MSTRG.89221"; transcript_id "MSTRG.89221.108"; exon_number "1";
chr19	StringTie	exon	38306914	38306990	1000	-	.	gene_id "MSTRG.89221"; transcript_id "MSTRG.89221.108"; exon_number "2";
chr19	StringTie	exon	38307428	38307521	1000	-	.	gene_id "MSTRG.89221"; transcript_id "MSTRG.89221.108"; exon_number "3";
chr19	StringTie	exon	38307597	38307752	1000	-	.	gene_id "MSTRG.89221"; transcript_id "MSTRG.89221.108"; exon_number "4";
chr19	StringTie	exon	38308792	38308849	1000	-	.	gene_id "MSTRG.89221"; transcript_id "MSTRG.89221.108"; exon_number "5";
chr19	StringTie	exon	38308979	38309057	1000	-	.	gene_id "MSTRG.89221"; transcript_id "MSTRG.89221.108"; exon_number "6";
chr19	StringTie	exon	38309224	38309301	1000	-	.	gene_id "MSTRG.89221"; transcript_id "MSTRG.89221.108"; exon_number "7";
chr19	StringTie	exon	38309405	38309643	1000	-	.	gene_id "MSTRG.89221"; transcript_id "MSTRG.89221.108"; exon_number "8";
chr19	StringTie	exon	38315717	38315808	1000	-	.	gene_id "MSTRG.89221"; transcript_id "MSTRG.89221.108"; exon_number "9";
chr19	StringTie	transcript	38305119	38315799	1000	-	.	gene_id "MSTRG.89221"; transcript_id "MSTRG.89221.109";
chr19	StringTie	exon	38305119	38305507	1000	-	.	gene_id "MSTRG.89221"; transcript_id "MSTRG.89221.109"; exon_number "1";
chr19	StringTie	exon	38306914	38306990	1000	-	.	gene_id "MSTRG.89221"; transcript_id "MSTRG.89221.109"; exon_number "2";
chr19	StringTie	exon	38307428	38307517	1000	-	.	gene_id "MSTRG.89221"; transcript_id "MSTRG.89221.109"; exon_number "3";
chr19	StringTie	exon	38307596	38307752	1000	-	.	gene_id "MSTRG.89221"; transcript_id "MSTRG.89221.109"; exon_number "4";
chr19	StringTie	exon	38308792	38308849	1000	-	.	gene_id "MSTRG.89221"; transcript_id "MSTRG.89221.109"; exon_number "5";
chr19	StringTie	exon	38308979	38309057	1000	-	.	gene_id "MSTRG.89221"; transcript_id "MSTRG.89221.109"; exon_number "6";
chr19	StringTie	exon	38309224	38309328	1000	-	.	gene_id "MSTRG.89221"; transcript_id "MSTRG.89221.109"; exon_number "7";
chr19	StringTie	exon	38309405	38309643	1000	-	.	gene_id "MSTRG.89221"; transcript_id "MSTRG.89221.109"; exon_number "8";
chr19	StringTie	exon	38315723	38315799	1000	-	.	gene_id "MSTRG.89221"; transcript_id "MSTRG.89221.109"; exon_number "9";
chr19	StringTie	transcript	38303621	38315968	1000	-	.	gene_id "MSTRG.89221"; transcript_id "MSTRG.89221.11";
chr19	StringTie	exon	38303621	38304273	1000	-	.	gene_id "MSTRG.89221"; transcript_id "MSTRG.89221.11"; exon_number "1";
chr19	StringTie	exon	38304614	38305507	1000	-	.	gene_id "MSTRG.89221"; transcript_id "MSTRG.89221.11"; exon_number "2";
chr19	StringTie	exon	38306914	38306946	1000	-	.	gene_id "MSTRG.89221"; transcript_id "MSTRG.89221.11"; exon_number "3";
chr19	StringTie	exon	38307428	38307521	1000	-	.	gene_id "MSTRG.89221"; transcript_id "MSTRG.89221.11"; exon_number "4";
chr19	StringTie	exon	38307597	38307752	1000	-	.	gene_id "MSTRG.89221"; transcript_id "MSTRG.89221.11"; exon_number "5";
chr19	StringTie	exon	38308792	38308849	1000	-	.	gene_id "MSTRG.89221"; transcript_id "MSTRG.89221.11"; exon_number "6";
chr19	StringTie	exon	38308979	38309057	1000	-	.	gene_id "MSTRG.89221"; transcript_id "MSTRG.89221.11"; exon_number "7";
chr19	StringTie	exon	38309224	38309328	1000	-	.	gene_id "MSTRG.89221"; transcript_id "MSTRG.89221.11"; exon_number "8";
chr19	StringTie	exon	38309405	38309643	1000	-	.	gene_id "MSTRG.89221"; transcript_id "MSTRG.89221.11"; exon_number "9";
chr19	StringTie	exon	38315860	38315968	1000	-	.	gene_id "MSTRG.89221"; transcript_id "MSTRG.89221.11"; exon_number "10";
chr19	StringTie	transcript	38305119	38315926	1000	-	.	gene_id "MSTRG.89221"; transcript_id "MSTRG.89221.110";
chr19	StringTie	exon	38305119	38305507	1000	-	.	gene_id "MSTRG.89221"; transcript_id "MSTRG.89221.110"; exon_number "1";
chr19	StringTie	exon	38306914	38306990	1000	-	.	gene_id "MSTRG.89221"; transcript_id "MSTRG.89221.110"; exon_number "2";
chr19	StringTie	exon	38307428	38307518	1000	-	.	gene_id "MSTRG.89221"; transcript_id "MSTRG.89221.110"; exon_number "3";
chr19	StringTie	exon	38307604	38307752	1000	-	.	gene_id "MSTRG.89221"; transcript_id "MSTRG.89221.110"; exon_number "4";
chr19	StringTie	exon	38308792	38308849	1000	-	.	gene_id "MSTRG.89221"; transcript_id "MSTRG.89221.110"; exon_number "5";
chr19	StringTie	exon	38308979	38309057	1000	-	.	gene_id "MSTRG.89221"; transcript_id "MSTRG.89221.110"; exon_number "6";
chr19	StringTie	exon	38309224	38309328	1000	-	.	gene_id "MSTRG.89221"; transcript_id "MSTRG.89221.110"; exon_number "7";
chr19	StringTie	exon	38309405	38309643	1000	-	.	gene_id "MSTRG.89221"; transcript_id "MSTRG.89221.110"; exon_number "8";
chr19	StringTie	exon	38315723	38315926	1000	-	.	gene_id "MSTRG.89221"; transcript_id "MSTRG.89221.110"; exon_number "9";
chr19	StringTie	transcript	38304214	38316027	1000	-	.	gene_id "MSTRG.89221"; transcript_id "MSTRG.89221.12";
chr19	StringTie	exon	38304214	38304366	1000	-	.	gene_id "MSTRG.89221"; transcript_id "MSTRG.89221.12"; exon_number "1";
chr19	StringTie	exon	38304614	38305507	1000	-	.	gene_id "MSTRG.89221"; transcript_id "MSTRG.89221.12"; exon_number "2";
chr19	StringTie	exon	38307428	38307521	1000	-	.	gene_id "MSTRG.89221"; transcript_id "MSTRG.89221.12"; exon_number "3";
chr19	StringTie	exon	38307597	38307752	1000	-	.	gene_id "MSTRG.89221"; transcript_id "MSTRG.89221.12"; exon_number "4";
chr19	StringTie	exon	38308792	38308849	1000	-	.	gene_id "MSTRG.89221"; transcript_id "MSTRG.89221.12"; exon_number "5";
chr19	StringTie	exon	38308979	38309057	1000	-	.	gene_id "MSTRG.89221"; transcript_id "MSTRG.89221.12"; exon_number "6";
chr19	StringTie	exon	38309224	38309328	1000	-	.	gene_id "MSTRG.89221"; transcript_id "MSTRG.89221.12"; exon_number "7";
chr19	StringTie	exon	38309405	38309643	1000	-	.	gene_id "MSTRG.89221"; transcript_id "MSTRG.89221.12"; exon_number "8";
chr19	StringTie	exon	38315717	38316027	1000	-	.	gene_id "MSTRG.89221"; transcript_id "MSTRG.89221.12"; exon_number "9";
chr19	StringTie	transcript	38304214	38316027	1000	-	.	gene_id "MSTRG.89221"; transcript_id "MSTRG.89221.13";
chr19	StringTie	exon	38304214	38304366	1000	-	.	gene_id "MSTRG.89221"; transcript_id "MSTRG.89221.13"; exon_number "1";
chr19	StringTie	exon	38304614	38305507	1000	-	.	gene_id "MSTRG.89221"; transcript_id "MSTRG.89221.13"; exon_number "2";
chr19	StringTie	exon	38307428	38307521	1000	-	.	gene_id "MSTRG.89221"; transcript_id "MSTRG.89221.13"; exon_number "3";
chr19	StringTie	exon	38307597	38307752	1000	-	.	gene_id "MSTRG.89221"; transcript_id "MSTRG.89221.13"; exon_number "4";
chr19	StringTie	exon	38308792	38308849	1000	-	.	gene_id "MSTRG.89221"; transcript_id "MSTRG.89221.13"; exon_number "5";
chr19	StringTie	exon	38308979	38309057	1000	-	.	gene_id "MSTRG.89221"; transcript_id "MSTRG.89221.13"; exon_number "6";
chr19	StringTie	exon	38309224	38309328	1000	-	.	gene_id "MSTRG.89221"; transcript_id "MSTRG.89221.13"; exon_number "7";
chr19	StringTie	exon	38309405	38309643	1000	-	.	gene_id "MSTRG.89221"; transcript_id "MSTRG.89221.13"; exon_number "8";
chr19	StringTie	exon	38315869	38316027	1000	-	.	gene_id "MSTRG.89221"; transcript_id "MSTRG.89221.13"; exon_number "9";
chr19	StringTie	transcript	38304245	38317714	1000	-	.	gene_id "MSTRG.89221"; transcript_id "MSTRG.89221.14";
chr19	StringTie	exon	38304245	38304273	1000	-	.	gene_id "MSTRG.89221"; transcript_id "MSTRG.89221.14"; exon_number "1";
chr19	StringTie	exon	38304614	38305507	1000	-	.	gene_id "MSTRG.89221"; transcript_id "MSTRG.89221.14"; exon_number "2";
chr19	StringTie	exon	38306882	38306990	1000	-	.	gene_id "MSTRG.89221"; transcript_id "MSTRG.89221.14"; exon_number "3";
chr19	StringTie	exon	38307428	38307521	1000	-	.	gene_id "MSTRG.89221"; transcript_id "MSTRG.89221.14"; exon_number "4";
chr19	StringTie	exon	38307597	38307752	1000	-	.	gene_id "MSTRG.89221"; transcript_id "MSTRG.89221.14"; exon_number "5";
chr19	StringTie	exon	38308792	38308849	1000	-	.	gene_id "MSTRG.89221"; transcript_id "MSTRG.89221.14"; exon_number "6";
chr19	StringTie	exon	38308979	38309057	1000	-	.	gene_id "MSTRG.89221"; transcript_id "MSTRG.89221.14"; exon_number "7";
chr19	StringTie	exon	38309224	38309328	1000	-	.	gene_id "MSTRG.89221"; transcript_id "MSTRG.89221.14"; exon_number "8";
chr19	StringTie	exon	38309405	38309643	1000	-	.	gene_id "MSTRG.89221"; transcript_id "MSTRG.89221.14"; exon_number "9";
chr19	StringTie	exon	38315869	38317714	1000	-	.	gene_id "MSTRG.89221"; transcript_id "MSTRG.89221.14"; exon_number "10";
chr19	StringTie	transcript	38304249	38315972	1000	-	.	gene_id "MSTRG.89221"; transcript_id "MSTRG.89221.15";
chr19	StringTie	exon	38304249	38304273	1000	-	.	gene_id "MSTRG.89221"; transcript_id "MSTRG.89221.15"; exon_number "1";
chr19	StringTie	exon	38304851	38305507	1000	-	.	gene_id "MSTRG.89221"; transcript_id "MSTRG.89221.15"; exon_number "2";
chr19	StringTie	exon	38307428	38307521	1000	-	.	gene_id "MSTRG.89221"; transcript_id "MSTRG.89221.15"; exon_number "3";
chr19	StringTie	exon	38307597	38307752	1000	-	.	gene_id "MSTRG.89221"; transcript_id "MSTRG.89221.15"; exon_number "4";
chr19	StringTie	exon	38308792	38308849	1000	-	.	gene_id "MSTRG.89221"; transcript_id "MSTRG.89221.15"; exon_number "5";
chr19	StringTie	exon	38308979	38309057	1000	-	.	gene_id "MSTRG.89221"; transcript_id "MSTRG.89221.15"; exon_number "6";
chr19	StringTie	exon	38309224	38309328	1000	-	.	gene_id "MSTRG.89221"; transcript_id "MSTRG.89221.15"; exon_number "7";
chr19	StringTie	exon	38309405	38309643	1000	-	.	gene_id "MSTRG.89221"; transcript_id "MSTRG.89221.15"; exon_number "8";
chr19	StringTie	exon	38315869	38315972	1000	-	.	gene_id "MSTRG.89221"; transcript_id "MSTRG.89221.15"; exon_number "9";
chr19	StringTie	transcript	38304249	38315958	1000	-	.	gene_id "MSTRG.89221"; transcript_id "MSTRG.89221.16";
chr19	StringTie	exon	38304249	38304273	1000	-	.	gene_id "MSTRG.89221"; transcript_id "MSTRG.89221.16"; exon_number "1";
chr19	StringTie	exon	38304851	38305507	1000	-	.	gene_id "MSTRG.89221"; transcript_id "MSTRG.89221.16"; exon_number "2";
chr19	StringTie	exon	38307428	38307521	1000	-	.	gene_id "MSTRG.89221"; transcript_id "MSTRG.89221.16"; exon_number "3";
chr19	StringTie	exon	38307597	38307752	1000	-	.	gene_id "MSTRG.89221"; transcript_id "MSTRG.89221.16"; exon_number "4";
chr19	StringTie	exon	38308792	38308849	1000	-	.	gene_id "MSTRG.89221"; transcript_id "MSTRG.89221.16"; exon_number "5";
chr19	StringTie	exon	38308979	38309057	1000	-	.	gene_id "MSTRG.89221"; transcript_id "MSTRG.89221.16"; exon_number "6";
chr19	StringTie	exon	38309224	38309328	1000	-	.	gene_id "MSTRG.89221"; transcript_id "MSTRG.89221.16"; exon_number "7";
chr19	StringTie	exon	38309405	38309643	1000	-	.	gene_id "MSTRG.89221"; transcript_id "MSTRG.89221.16"; exon_number "8";
chr19	StringTie	exon	38315717	38315958	1000	-	.	gene_id "MSTRG.89221"; transcript_id "MSTRG.89221.16"; exon_number "9";
chr19	StringTie	transcript	38304257	38315969	1000	-	.	gene_id "MSTRG.89221"; transcript_id "MSTRG.89221.17";
chr19	StringTie	exon	38304257	38304273	1000	-	.	gene_id "MSTRG.89221"; transcript_id "MSTRG.89221.17"; exon_number "1";
chr19	StringTie	exon	38304614	38304639	1000	-	.	gene_id "MSTRG.89221"; transcript_id "MSTRG.89221.17"; exon_number "2";
chr19	StringTie	exon	38304851	38305507	1000	-	.	gene_id "MSTRG.89221"; transcript_id "MSTRG.89221.17"; exon_number "3";
chr19	StringTie	exon	38306882	38306990	1000	-	.	gene_id "MSTRG.89221"; transcript_id "MSTRG.89221.17"; exon_number "4";
chr19	StringTie	exon	38307428	38307521	1000	-	.	gene_id "MSTRG.89221"; transcript_id "MSTRG.89221.17"; exon_number "5";
chr19	StringTie	exon	38307597	38307752	1000	-	.	gene_id "MSTRG.89221"; transcript_id "MSTRG.89221.17"; exon_number "6";
chr19	StringTie	exon	38308792	38308849	1000	-	.	gene_id "MSTRG.89221"; transcript_id "MSTRG.89221.17"; exon_number "7";
chr19	StringTie	exon	38308979	38309057	1000	-	.	gene_id "MSTRG.89221"; transcript_id "MSTRG.89221.17"; exon_number "8";
chr19	StringTie	exon	38309224	38309328	1000	-	.	gene_id "MSTRG.89221"; transcript_id "MSTRG.89221.17"; exon_number "9";
chr19	StringTie	exon	38309405	38309643	1000	-	.	gene_id "MSTRG.89221"; transcript_id "MSTRG.89221.17"; exon_number "10";
chr19	StringTie	exon	38315717	38315969	1000	-	.	gene_id "MSTRG.89221"; transcript_id "MSTRG.89221.17"; exon_number "11";
chr19	StringTie	transcript	38304263	38316034	1000	-	.	gene_id "MSTRG.89221"; transcript_id "MSTRG.89221.18";
chr19	StringTie	exon	38304263	38304387	1000	-	.	gene_id "MSTRG.89221"; transcript_id "MSTRG.89221.18"; exon_number "1";
chr19	StringTie	exon	38304962	38305507	1000	-	.	gene_id "MSTRG.89221"; transcript_id "MSTRG.89221.18"; exon_number "2";
chr19	StringTie	exon	38307428	38307521	1000	-	.	gene_id "MSTRG.89221"; transcript_id "MSTRG.89221.18"; exon_number "3";
chr19	StringTie	exon	38307597	38307752	1000	-	.	gene_id "MSTRG.89221"; transcript_id "MSTRG.89221.18"; exon_number "4";
chr19	StringTie	exon	38308792	38308849	1000	-	.	gene_id "MSTRG.89221"; transcript_id "MSTRG.89221.18"; exon_number "5";
chr19	StringTie	exon	38308979	38309057	1000	-	.	gene_id "MSTRG.89221"; transcript_id "MSTRG.89221.18"; exon_number "6";
chr19	StringTie	exon	38309224	38309328	1000	-	.	gene_id "MSTRG.89221"; transcript_id "MSTRG.89221.18"; exon_number "7";
chr19	StringTie	exon	38309405	38309643	1000	-	.	gene_id "MSTRG.89221"; transcript_id "MSTRG.89221.18"; exon_number "8";
chr19	StringTie	exon	38315869	38316034	1000	-	.	gene_id "MSTRG.89221"; transcript_id "MSTRG.89221.18"; exon_number "9";
chr19	StringTie	transcript	38304263	38316034	1000	-	.	gene_id "MSTRG.89221"; transcript_id "MSTRG.89221.19";
chr19	StringTie	exon	38304263	38304387	1000	-	.	gene_id "MSTRG.89221"; transcript_id "MSTRG.89221.19"; exon_number "1";
chr19	StringTie	exon	38304962	38305507	1000	-	.	gene_id "MSTRG.89221"; transcript_id "MSTRG.89221.19"; exon_number "2";
chr19	StringTie	exon	38307428	38307521	1000	-	.	gene_id "MSTRG.89221"; transcript_id "MSTRG.89221.19"; exon_number "3";
chr19	StringTie	exon	38307597	38307752	1000	-	.	gene_id "MSTRG.89221"; transcript_id "MSTRG.89221.19"; exon_number "4";
chr19	StringTie	exon	38308792	38308849	1000	-	.	gene_id "MSTRG.89221"; transcript_id "MSTRG.89221.19"; exon_number "5";
chr19	StringTie	exon	38308979	38309057	1000	-	.	gene_id "MSTRG.89221"; transcript_id "MSTRG.89221.19"; exon_number "6";
chr19	StringTie	exon	38309224	38309328	1000	-	.	gene_id "MSTRG.89221"; transcript_id "MSTRG.89221.19"; exon_number "7";
chr19	StringTie	exon	38309405	38309643	1000	-	.	gene_id "MSTRG.89221"; transcript_id "MSTRG.89221.19"; exon_number "8";
chr19	StringTie	exon	38315860	38316034	1000	-	.	gene_id "MSTRG.89221"; transcript_id "MSTRG.89221.19"; exon_number "9";
chr19	StringTie	transcript	38301677	38315974	1000	-	.	gene_id "MSTRG.89221"; transcript_id "MSTRG.89221.2";
chr19	StringTie	exon	38301677	38304273	1000	-	.	gene_id "MSTRG.89221"; transcript_id "MSTRG.89221.2"; exon_number "1";
chr19	StringTie	exon	38304614	38305507	1000	-	.	gene_id "MSTRG.89221"; transcript_id "MSTRG.89221.2"; exon_number "2";
chr19	StringTie	exon	38306914	38306990	1000	-	.	gene_id "MSTRG.89221"; transcript_id "MSTRG.89221.2"; exon_number "3";
chr19	StringTie	exon	38307428	38307521	1000	-	.	gene_id "MSTRG.89221"; transcript_id "MSTRG.89221.2"; exon_number "4";
chr19	StringTie	exon	38307597	38307752	1000	-	.	gene_id "MSTRG.89221"; transcript_id "MSTRG.89221.2"; exon_number "5";
chr19	StringTie	exon	38308792	38308849	1000	-	.	gene_id "MSTRG.89221"; transcript_id "MSTRG.89221.2"; exon_number "6";
chr19	StringTie	exon	38308979	38309057	1000	-	.	gene_id "MSTRG.89221"; transcript_id "MSTRG.89221.2"; exon_number "7";
chr19	StringTie	exon	38309224	38309328	1000	-	.	gene_id "MSTRG.89221"; transcript_id "MSTRG.89221.2"; exon_number "8";
chr19	StringTie	exon	38309405	38309643	1000	-	.	gene_id "MSTRG.89221"; transcript_id "MSTRG.89221.2"; exon_number "9";
chr19	StringTie	exon	38315717	38315974	1000	-	.	gene_id "MSTRG.89221"; transcript_id "MSTRG.89221.2"; exon_number "10";
chr19	StringTie	transcript	38304288	38319815	1000	-	.	gene_id "MSTRG.89221"; transcript_id "MSTRG.89221.20";
chr19	StringTie	exon	38304288	38304387	1000	-	.	gene_id "MSTRG.89221"; transcript_id "MSTRG.89221.20"; exon_number "1";
chr19	StringTie	exon	38304636	38305507	1000	-	.	gene_id "MSTRG.89221"; transcript_id "MSTRG.89221.20"; exon_number "2";
chr19	StringTie	exon	38306914	38306990	1000	-	.	gene_id "MSTRG.89221"; transcript_id "MSTRG.89221.20"; exon_number "3";
chr19	StringTie	exon	38307428	38307521	1000	-	.	gene_id "MSTRG.89221"; transcript_id "MSTRG.89221.20"; exon_number "4";
chr19	StringTie	exon	38307597	38307752	1000	-	.	gene_id "MSTRG.89221"; transcript_id "MSTRG.89221.20"; exon_number "5";
chr19	StringTie	exon	38308792	38308849	1000	-	.	gene_id "MSTRG.89221"; transcript_id "MSTRG.89221.20"; exon_number "6";
chr19	StringTie	exon	38308979	38309057	1000	-	.	gene_id "MSTRG.89221"; transcript_id "MSTRG.89221.20"; exon_number "7";
chr19	StringTie	exon	38309224	38309328	1000	-	.	gene_id "MSTRG.89221"; transcript_id "MSTRG.89221.20"; exon_number "8";
chr19	StringTie	exon	38309405	38309643	1000	-	.	gene_id "MSTRG.89221"; transcript_id "MSTRG.89221.20"; exon_number "9";
chr19	StringTie	exon	38315723	38319815	1000	-	.	gene_id "MSTRG.89221"; transcript_id "MSTRG.89221.20"; exon_number "10";
chr19	StringTie	transcript	38304315	38319847	1000	-	.	gene_id "MSTRG.89221"; transcript_id "MSTRG.89221.21";
chr19	StringTie	exon	38304315	38304387	1000	-	.	gene_id "MSTRG.89221"; transcript_id "MSTRG.89221.21"; exon_number "1";
chr19	StringTie	exon	38304851	38305507	1000	-	.	gene_id "MSTRG.89221"; transcript_id "MSTRG.89221.21"; exon_number "2";
chr19	StringTie	exon	38307428	38307521	1000	-	.	gene_id "MSTRG.89221"; transcript_id "MSTRG.89221.21"; exon_number "3";
chr19	StringTie	exon	38307597	38307752	1000	-	.	gene_id "MSTRG.89221"; transcript_id "MSTRG.89221.21"; exon_number "4";
chr19	StringTie	exon	38308792	38308849	1000	-	.	gene_id "MSTRG.89221"; transcript_id "MSTRG.89221.21"; exon_number "5";
chr19	StringTie	exon	38308979	38309057	1000	-	.	gene_id "MSTRG.89221"; transcript_id "MSTRG.89221.21"; exon_number "6";
chr19	StringTie	exon	38309224	38309328	1000	-	.	gene_id "MSTRG.89221"; transcript_id "MSTRG.89221.21"; exon_number "7";
chr19	StringTie	exon	38309405	38309643	1000	-	.	gene_id "MSTRG.89221"; transcript_id "MSTRG.89221.21"; exon_number "8";
chr19	StringTie	exon	38315723	38319847	1000	-	.	gene_id "MSTRG.89221"; transcript_id "MSTRG.89221.21"; exon_number "9";
chr19	StringTie	transcript	38304315	38315969	1000	-	.	gene_id "MSTRG.89221"; transcript_id "MSTRG.89221.22";
chr19	StringTie	exon	38304315	38304387	1000	-	.	gene_id "MSTRG.89221"; transcript_id "MSTRG.89221.22"; exon_number "1";
chr19	StringTie	exon	38304851	38304996	1000	-	.	gene_id "MSTRG.89221"; transcript_id "MSTRG.89221.22"; exon_number "2";
chr19	StringTie	exon	38305075	38305507	1000	-	.	gene_id "MSTRG.89221"; transcript_id "MSTRG.89221.22"; exon_number "3";
chr19	StringTie	exon	38307428	38307521	1000	-	.	gene_id "MSTRG.89221"; transcript_id "MSTRG.89221.22"; exon_number "4";
chr19	StringTie	exon	38307597	38307752	1000	-	.	gene_id "MSTRG.89221"; transcript_id "MSTRG.89221.22"; exon_number "5";
chr19	StringTie	exon	38308792	38308849	1000	-	.	gene_id "MSTRG.89221"; transcript_id "MSTRG.89221.22"; exon_number "6";
chr19	StringTie	exon	38308979	38309057	1000	-	.	gene_id "MSTRG.89221"; transcript_id "MSTRG.89221.22"; exon_number "7";
chr19	StringTie	exon	38309224	38309328	1000	-	.	gene_id "MSTRG.89221"; transcript_id "MSTRG.89221.22"; exon_number "8";
chr19	StringTie	exon	38309405	38309643	1000	-	.	gene_id "MSTRG.89221"; transcript_id "MSTRG.89221.22"; exon_number "9";
chr19	StringTie	exon	38315860	38315969	1000	-	.	gene_id "MSTRG.89221"; transcript_id "MSTRG.89221.22"; exon_number "10";
chr19	StringTie	transcript	38304315	38318022	1000	-	.	gene_id "MSTRG.89221"; transcript_id "MSTRG.89221.23";
chr19	StringTie	exon	38304315	38304387	1000	-	.	gene_id "MSTRG.89221"; transcript_id "MSTRG.89221.23"; exon_number "1";
chr19	StringTie	exon	38304851	38304996	1000	-	.	gene_id "MSTRG.89221"; transcript_id "MSTRG.89221.23"; exon_number "2";
chr19	StringTie	exon	38305075	38305507	1000	-	.	gene_id "MSTRG.89221"; transcript_id "MSTRG.89221.23"; exon_number "3";
chr19	StringTie	exon	38307428	38307521	1000	-	.	gene_id "MSTRG.89221"; transcript_id "MSTRG.89221.23"; exon_number "4";
chr19	StringTie	exon	38307597	38307752	1000	-	.	gene_id "MSTRG.89221"; transcript_id "MSTRG.89221.23"; exon_number "5";
chr19	StringTie	exon	38308792	38308849	1000	-	.	gene_id "MSTRG.89221"; transcript_id "MSTRG.89221.23"; exon_number "6";
chr19	StringTie	exon	38308979	38309057	1000	-	.	gene_id "MSTRG.89221"; transcript_id "MSTRG.89221.23"; exon_number "7";
chr19	StringTie	exon	38309224	38309328	1000	-	.	gene_id "MSTRG.89221"; transcript_id "MSTRG.89221.23"; exon_number "8";
chr19	StringTie	exon	38309405	38309643	1000	-	.	gene_id "MSTRG.89221"; transcript_id "MSTRG.89221.23"; exon_number "9";
chr19	StringTie	exon	38315717	38318022	1000	-	.	gene_id "MSTRG.89221"; transcript_id "MSTRG.89221.23"; exon_number "10";
chr19	StringTie	transcript	38304315	38317401	1000	-	.	gene_id "MSTRG.89221"; transcript_id "MSTRG.89221.24";
chr19	StringTie	exon	38304315	38304387	1000	-	.	gene_id "MSTRG.89221"; transcript_id "MSTRG.89221.24"; exon_number "1";
chr19	StringTie	exon	38304851	38304996	1000	-	.	gene_id "MSTRG.89221"; transcript_id "MSTRG.89221.24"; exon_number "2";
chr19	StringTie	exon	38305075	38305507	1000	-	.	gene_id "MSTRG.89221"; transcript_id "MSTRG.89221.24"; exon_number "3";
chr19	StringTie	exon	38307428	38307521	1000	-	.	gene_id "MSTRG.89221"; transcript_id "MSTRG.89221.24"; exon_number "4";
chr19	StringTie	exon	38307597	38307752	1000	-	.	gene_id "MSTRG.89221"; transcript_id "MSTRG.89221.24"; exon_number "5";
chr19	StringTie	exon	38308792	38308849	1000	-	.	gene_id "MSTRG.89221"; transcript_id "MSTRG.89221.24"; exon_number "6";
chr19	StringTie	exon	38308979	38309057	1000	-	.	gene_id "MSTRG.89221"; transcript_id "MSTRG.89221.24"; exon_number "7";
chr19	StringTie	exon	38309224	38309328	1000	-	.	gene_id "MSTRG.89221"; transcript_id "MSTRG.89221.24"; exon_number "8";
chr19	StringTie	exon	38309405	38309643	1000	-	.	gene_id "MSTRG.89221"; transcript_id "MSTRG.89221.24"; exon_number "9";
chr19	StringTie	exon	38315869	38316199	1000	-	.	gene_id "MSTRG.89221"; transcript_id "MSTRG.89221.24"; exon_number "10";
chr19	StringTie	exon	38317176	38317401	1000	-	.	gene_id "MSTRG.89221"; transcript_id "MSTRG.89221.24"; exon_number "11";
chr19	StringTie	transcript	38304355	38319844	1000	-	.	gene_id "MSTRG.89221"; transcript_id "MSTRG.89221.25";
chr19	StringTie	exon	38304355	38304499	1000	-	.	gene_id "MSTRG.89221"; transcript_id "MSTRG.89221.25"; exon_number "1";
chr19	StringTie	exon	38304633	38305507	1000	-	.	gene_id "MSTRG.89221"; transcript_id "MSTRG.89221.25"; exon_number "2";
chr19	StringTie	exon	38307428	38307521	1000	-	.	gene_id "MSTRG.89221"; transcript_id "MSTRG.89221.25"; exon_number "3";
chr19	StringTie	exon	38307597	38307752	1000	-	.	gene_id "MSTRG.89221"; transcript_id "MSTRG.89221.25"; exon_number "4";
chr19	StringTie	exon	38308792	38308849	1000	-	.	gene_id "MSTRG.89221"; transcript_id "MSTRG.89221.25"; exon_number "5";
chr19	StringTie	exon	38308979	38309057	1000	-	.	gene_id "MSTRG.89221"; transcript_id "MSTRG.89221.25"; exon_number "6";
chr19	StringTie	exon	38309224	38309328	1000	-	.	gene_id "MSTRG.89221"; transcript_id "MSTRG.89221.25"; exon_number "7";
chr19	StringTie	exon	38309405	38309643	1000	-	.	gene_id "MSTRG.89221"; transcript_id "MSTRG.89221.25"; exon_number "8";
chr19	StringTie	exon	38315723	38319844	1000	-	.	gene_id "MSTRG.89221"; transcript_id "MSTRG.89221.25"; exon_number "9";
chr19	StringTie	transcript	38304372	38316061	1000	-	.	gene_id "MSTRG.89221"; transcript_id "MSTRG.89221.26";
chr19	StringTie	exon	38304372	38304387	1000	-	.	gene_id "MSTRG.89221"; transcript_id "MSTRG.89221.26"; exon_number "1";
chr19	StringTie	exon	38304446	38304613	1000	-	.	gene_id "MSTRG.89221"; transcript_id "MSTRG.89221.26"; exon_number "2";
chr19	StringTie	exon	38304729	38305507	1000	-	.	gene_id "MSTRG.89221"; transcript_id "MSTRG.89221.26"; exon_number "3";
chr19	StringTie	exon	38307428	38307521	1000	-	.	gene_id "MSTRG.89221"; transcript_id "MSTRG.89221.26"; exon_number "4";
chr19	StringTie	exon	38307597	38307752	1000	-	.	gene_id "MSTRG.89221"; transcript_id "MSTRG.89221.26"; exon_number "5";
chr19	StringTie	exon	38308792	38308849	1000	-	.	gene_id "MSTRG.89221"; transcript_id "MSTRG.89221.26"; exon_number "6";
chr19	StringTie	exon	38308979	38309057	1000	-	.	gene_id "MSTRG.89221"; transcript_id "MSTRG.89221.26"; exon_number "7";
chr19	StringTie	exon	38309224	38309328	1000	-	.	gene_id "MSTRG.89221"; transcript_id "MSTRG.89221.26"; exon_number "8";
chr19	StringTie	exon	38309405	38309643	1000	-	.	gene_id "MSTRG.89221"; transcript_id "MSTRG.89221.26"; exon_number "9";
chr19	StringTie	exon	38315747	38316061	1000	-	.	gene_id "MSTRG.89221"; transcript_id "MSTRG.89221.26"; exon_number "10";
chr19	StringTie	transcript	38304372	38317649	1000	-	.	gene_id "MSTRG.89221"; transcript_id "MSTRG.89221.27";
chr19	StringTie	exon	38304372	38304387	1000	-	.	gene_id "MSTRG.89221"; transcript_id "MSTRG.89221.27"; exon_number "1";
chr19	StringTie	exon	38304636	38305507	1000	-	.	gene_id "MSTRG.89221"; transcript_id "MSTRG.89221.27"; exon_number "2";
chr19	StringTie	exon	38307428	38307521	1000	-	.	gene_id "MSTRG.89221"; transcript_id "MSTRG.89221.27"; exon_number "3";
chr19	StringTie	exon	38307597	38307752	1000	-	.	gene_id "MSTRG.89221"; transcript_id "MSTRG.89221.27"; exon_number "4";
chr19	StringTie	exon	38308792	38308849	1000	-	.	gene_id "MSTRG.89221"; transcript_id "MSTRG.89221.27"; exon_number "5";
chr19	StringTie	exon	38308979	38309057	1000	-	.	gene_id "MSTRG.89221"; transcript_id "MSTRG.89221.27"; exon_number "6";
chr19	StringTie	exon	38309224	38309328	1000	-	.	gene_id "MSTRG.89221"; transcript_id "MSTRG.89221.27"; exon_number "7";
chr19	StringTie	exon	38309405	38309643	1000	-	.	gene_id "MSTRG.89221"; transcript_id "MSTRG.89221.27"; exon_number "8";
chr19	StringTie	exon	38315723	38317649	1000	-	.	gene_id "MSTRG.89221"; transcript_id "MSTRG.89221.27"; exon_number "9";
chr19	StringTie	transcript	38304372	38315959	1000	-	.	gene_id "MSTRG.89221"; transcript_id "MSTRG.89221.28";
chr19	StringTie	exon	38304372	38304387	1000	-	.	gene_id "MSTRG.89221"; transcript_id "MSTRG.89221.28"; exon_number "1";
chr19	StringTie	exon	38304614	38305507	1000	-	.	gene_id "MSTRG.89221"; transcript_id "MSTRG.89221.28"; exon_number "2";
chr19	StringTie	exon	38307428	38307521	1000	-	.	gene_id "MSTRG.89221"; transcript_id "MSTRG.89221.28"; exon_number "3";
chr19	StringTie	exon	38307597	38307752	1000	-	.	gene_id "MSTRG.89221"; transcript_id "MSTRG.89221.28"; exon_number "4";
chr19	StringTie	exon	38308792	38308849	1000	-	.	gene_id "MSTRG.89221"; transcript_id "MSTRG.89221.28"; exon_number "5";
chr19	StringTie	exon	38308979	38309057	1000	-	.	gene_id "MSTRG.89221"; transcript_id "MSTRG.89221.28"; exon_number "6";
chr19	StringTie	exon	38309224	38309328	1000	-	.	gene_id "MSTRG.89221"; transcript_id "MSTRG.89221.28"; exon_number "7";
chr19	StringTie	exon	38309405	38309643	1000	-	.	gene_id "MSTRG.89221"; transcript_id "MSTRG.89221.28"; exon_number "8";
chr19	StringTie	exon	38315869	38315959	1000	-	.	gene_id "MSTRG.89221"; transcript_id "MSTRG.89221.28"; exon_number "9";
chr19	StringTie	transcript	38304372	38316250	1000	-	.	gene_id "MSTRG.89221"; transcript_id "MSTRG.89221.29";
chr19	StringTie	exon	38304372	38304387	1000	-	.	gene_id "MSTRG.89221"; transcript_id "MSTRG.89221.29"; exon_number "1";
chr19	StringTie	exon	38304636	38305507	1000	-	.	gene_id "MSTRG.89221"; transcript_id "MSTRG.89221.29"; exon_number "2";
chr19	StringTie	exon	38306914	38306990	1000	-	.	gene_id "MSTRG.89221"; transcript_id "MSTRG.89221.29"; exon_number "3";
chr19	StringTie	exon	38307428	38307521	1000	-	.	gene_id "MSTRG.89221"; transcript_id "MSTRG.89221.29"; exon_number "4";
chr19	StringTie	exon	38307597	38307752	1000	-	.	gene_id "MSTRG.89221"; transcript_id "MSTRG.89221.29"; exon_number "5";
chr19	StringTie	exon	38308792	38308849	1000	-	.	gene_id "MSTRG.89221"; transcript_id "MSTRG.89221.29"; exon_number "6";
chr19	StringTie	exon	38308979	38309057	1000	-	.	gene_id "MSTRG.89221"; transcript_id "MSTRG.89221.29"; exon_number "7";
chr19	StringTie	exon	38309224	38309328	1000	-	.	gene_id "MSTRG.89221"; transcript_id "MSTRG.89221.29"; exon_number "8";
chr19	StringTie	exon	38309405	38309643	1000	-	.	gene_id "MSTRG.89221"; transcript_id "MSTRG.89221.29"; exon_number "9";
chr19	StringTie	exon	38315860	38316250	1000	-	.	gene_id "MSTRG.89221"; transcript_id "MSTRG.89221.29"; exon_number "10";
chr19	StringTie	transcript	38302826	38317740	1000	-	.	gene_id "MSTRG.89221"; transcript_id "MSTRG.89221.3";
chr19	StringTie	exon	38302826	38304273	1000	-	.	gene_id "MSTRG.89221"; transcript_id "MSTRG.89221.3"; exon_number "1";
chr19	StringTie	exon	38304614	38305507	1000	-	.	gene_id "MSTRG.89221"; transcript_id "MSTRG.89221.3"; exon_number "2";
chr19	StringTie	exon	38306914	38306990	1000	-	.	gene_id "MSTRG.89221"; transcript_id "MSTRG.89221.3"; exon_number "3";
chr19	StringTie	exon	38307428	38307521	1000	-	.	gene_id "MSTRG.89221"; transcript_id "MSTRG.89221.3"; exon_number "4";
chr19	StringTie	exon	38307597	38307752	1000	-	.	gene_id "MSTRG.89221"; transcript_id "MSTRG.89221.3"; exon_number "5";
chr19	StringTie	exon	38308792	38308849	1000	-	.	gene_id "MSTRG.89221"; transcript_id "MSTRG.89221.3"; exon_number "6";
chr19	StringTie	exon	38308979	38309057	1000	-	.	gene_id "MSTRG.89221"; transcript_id "MSTRG.89221.3"; exon_number "7";
chr19	StringTie	exon	38309224	38309328	1000	-	.	gene_id "MSTRG.89221"; transcript_id "MSTRG.89221.3"; exon_number "8";
chr19	StringTie	exon	38309405	38309643	1000	-	.	gene_id "MSTRG.89221"; transcript_id "MSTRG.89221.3"; exon_number "9";
chr19	StringTie	exon	38315860	38317740	1000	-	.	gene_id "MSTRG.89221"; transcript_id "MSTRG.89221.3"; exon_number "10";
chr19	StringTie	transcript	38304372	38316366	1000	-	.	gene_id "MSTRG.89221"; transcript_id "MSTRG.89221.30";
chr19	StringTie	exon	38304372	38304387	1000	-	.	gene_id "MSTRG.89221"; transcript_id "MSTRG.89221.30"; exon_number "1";
chr19	StringTie	exon	38304614	38305507	1000	-	.	gene_id "MSTRG.89221"; transcript_id "MSTRG.89221.30"; exon_number "2";
chr19	StringTie	exon	38306914	38306990	1000	-	.	gene_id "MSTRG.89221"; transcript_id "MSTRG.89221.30"; exon_number "3";
chr19	StringTie	exon	38307428	38307521	1000	-	.	gene_id "MSTRG.89221"; transcript_id "MSTRG.89221.30"; exon_number "4";
chr19	StringTie	exon	38307597	38307752	1000	-	.	gene_id "MSTRG.89221"; transcript_id "MSTRG.89221.30"; exon_number "5";
chr19	StringTie	exon	38308792	38308849	1000	-	.	gene_id "MSTRG.89221"; transcript_id "MSTRG.89221.30"; exon_number "6";
chr19	StringTie	exon	38308979	38309057	1000	-	.	gene_id "MSTRG.89221"; transcript_id "MSTRG.89221.30"; exon_number "7";
chr19	StringTie	exon	38309224	38309328	1000	-	.	gene_id "MSTRG.89221"; transcript_id "MSTRG.89221.30"; exon_number "8";
chr19	StringTie	exon	38309405	38309643	1000	-	.	gene_id "MSTRG.89221"; transcript_id "MSTRG.89221.30"; exon_number "9";
chr19	StringTie	exon	38315860	38316366	1000	-	.	gene_id "MSTRG.89221"; transcript_id "MSTRG.89221.30"; exon_number "10";
chr19	StringTie	transcript	38304377	38317784	1000	-	.	gene_id "MSTRG.89221"; transcript_id "MSTRG.89221.31";
chr19	StringTie	exon	38304377	38304499	1000	-	.	gene_id "MSTRG.89221"; transcript_id "MSTRG.89221.31"; exon_number "1";
chr19	StringTie	exon	38304702	38305507	1000	-	.	gene_id "MSTRG.89221"; transcript_id "MSTRG.89221.31"; exon_number "2";
chr19	StringTie	exon	38306882	38306990	1000	-	.	gene_id "MSTRG.89221"; transcript_id "MSTRG.89221.31"; exon_number "3";
chr19	StringTie	exon	38307428	38307521	1000	-	.	gene_id "MSTRG.89221"; transcript_id "MSTRG.89221.31"; exon_number "4";
chr19	StringTie	exon	38307597	38307752	1000	-	.	gene_id "MSTRG.89221"; transcript_id "MSTRG.89221.31"; exon_number "5";
chr19	StringTie	exon	38308792	38308849	1000	-	.	gene_id "MSTRG.89221"; transcript_id "MSTRG.89221.31"; exon_number "6";
chr19	StringTie	exon	38308979	38309057	1000	-	.	gene_id "MSTRG.89221"; transcript_id "MSTRG.89221.31"; exon_number "7";
chr19	StringTie	exon	38309224	38309328	1000	-	.	gene_id "MSTRG.89221"; transcript_id "MSTRG.89221.31"; exon_number "8";
chr19	StringTie	exon	38309405	38309643	1000	-	.	gene_id "MSTRG.89221"; transcript_id "MSTRG.89221.31"; exon_number "9";
chr19	StringTie	exon	38315723	38317784	1000	-	.	gene_id "MSTRG.89221"; transcript_id "MSTRG.89221.31"; exon_number "10";
chr19	StringTie	transcript	38304377	38315975	1000	-	.	gene_id "MSTRG.89221"; transcript_id "MSTRG.89221.32";
chr19	StringTie	exon	38304377	38304499	1000	-	.	gene_id "MSTRG.89221"; transcript_id "MSTRG.89221.32"; exon_number "1";
chr19	StringTie	exon	38304702	38305507	1000	-	.	gene_id "MSTRG.89221"; transcript_id "MSTRG.89221.32"; exon_number "2";
chr19	StringTie	exon	38307428	38307521	1000	-	.	gene_id "MSTRG.89221"; transcript_id "MSTRG.89221.32"; exon_number "3";
chr19	StringTie	exon	38307597	38307752	1000	-	.	gene_id "MSTRG.89221"; transcript_id "MSTRG.89221.32"; exon_number "4";
chr19	StringTie	exon	38308792	38308849	1000	-	.	gene_id "MSTRG.89221"; transcript_id "MSTRG.89221.32"; exon_number "5";
chr19	StringTie	exon	38308979	38309057	1000	-	.	gene_id "MSTRG.89221"; transcript_id "MSTRG.89221.32"; exon_number "6";
chr19	StringTie	exon	38309224	38309328	1000	-	.	gene_id "MSTRG.89221"; transcript_id "MSTRG.89221.32"; exon_number "7";
chr19	StringTie	exon	38309405	38309643	1000	-	.	gene_id "MSTRG.89221"; transcript_id "MSTRG.89221.32"; exon_number "8";
chr19	StringTie	exon	38315860	38315975	1000	-	.	gene_id "MSTRG.89221"; transcript_id "MSTRG.89221.32"; exon_number "9";
chr19	StringTie	transcript	38304377	38315975	1000	-	.	gene_id "MSTRG.89221"; transcript_id "MSTRG.89221.33";
chr19	StringTie	exon	38304377	38304499	1000	-	.	gene_id "MSTRG.89221"; transcript_id "MSTRG.89221.33"; exon_number "1";
chr19	StringTie	exon	38304702	38305507	1000	-	.	gene_id "MSTRG.89221"; transcript_id "MSTRG.89221.33"; exon_number "2";
chr19	StringTie	exon	38307428	38307521	1000	-	.	gene_id "MSTRG.89221"; transcript_id "MSTRG.89221.33"; exon_number "3";
chr19	StringTie	exon	38307597	38307752	1000	-	.	gene_id "MSTRG.89221"; transcript_id "MSTRG.89221.33"; exon_number "4";
chr19	StringTie	exon	38308792	38308849	1000	-	.	gene_id "MSTRG.89221"; transcript_id "MSTRG.89221.33"; exon_number "5";
chr19	StringTie	exon	38308979	38309057	1000	-	.	gene_id "MSTRG.89221"; transcript_id "MSTRG.89221.33"; exon_number "6";
chr19	StringTie	exon	38309224	38309328	1000	-	.	gene_id "MSTRG.89221"; transcript_id "MSTRG.89221.33"; exon_number "7";
chr19	StringTie	exon	38309405	38309643	1000	-	.	gene_id "MSTRG.89221"; transcript_id "MSTRG.89221.33"; exon_number "8";
chr19	StringTie	exon	38315717	38315975	1000	-	.	gene_id "MSTRG.89221"; transcript_id "MSTRG.89221.33"; exon_number "9";
chr19	StringTie	transcript	38304377	38315975	1000	-	.	gene_id "MSTRG.89221"; transcript_id "MSTRG.89221.34";
chr19	StringTie	exon	38304377	38304499	1000	-	.	gene_id "MSTRG.89221"; transcript_id "MSTRG.89221.34"; exon_number "1";
chr19	StringTie	exon	38304702	38305507	1000	-	.	gene_id "MSTRG.89221"; transcript_id "MSTRG.89221.34"; exon_number "2";
chr19	StringTie	exon	38307428	38307521	1000	-	.	gene_id "MSTRG.89221"; transcript_id "MSTRG.89221.34"; exon_number "3";
chr19	StringTie	exon	38307597	38307752	1000	-	.	gene_id "MSTRG.89221"; transcript_id "MSTRG.89221.34"; exon_number "4";
chr19	StringTie	exon	38308792	38308849	1000	-	.	gene_id "MSTRG.89221"; transcript_id "MSTRG.89221.34"; exon_number "5";
chr19	StringTie	exon	38308979	38309057	1000	-	.	gene_id "MSTRG.89221"; transcript_id "MSTRG.89221.34"; exon_number "6";
chr19	StringTie	exon	38309224	38309328	1000	-	.	gene_id "MSTRG.89221"; transcript_id "MSTRG.89221.34"; exon_number "7";
chr19	StringTie	exon	38309405	38309643	1000	-	.	gene_id "MSTRG.89221"; transcript_id "MSTRG.89221.34"; exon_number "8";
chr19	StringTie	exon	38315869	38315975	1000	-	.	gene_id "MSTRG.89221"; transcript_id "MSTRG.89221.34"; exon_number "9";
chr19	StringTie	transcript	38304401	38316012	1000	-	.	gene_id "MSTRG.89221"; transcript_id "MSTRG.89221.35";
chr19	StringTie	exon	38304401	38304499	1000	-	.	gene_id "MSTRG.89221"; transcript_id "MSTRG.89221.35"; exon_number "1";
chr19	StringTie	exon	38304601	38305507	1000	-	.	gene_id "MSTRG.89221"; transcript_id "MSTRG.89221.35"; exon_number "2";
chr19	StringTie	exon	38307428	38307521	1000	-	.	gene_id "MSTRG.89221"; transcript_id "MSTRG.89221.35"; exon_number "3";
chr19	StringTie	exon	38307597	38307752	1000	-	.	gene_id "MSTRG.89221"; transcript_id "MSTRG.89221.35"; exon_number "4";
chr19	StringTie	exon	38308792	38308849	1000	-	.	gene_id "MSTRG.89221"; transcript_id "MSTRG.89221.35"; exon_number "5";
chr19	StringTie	exon	38308979	38309057	1000	-	.	gene_id "MSTRG.89221"; transcript_id "MSTRG.89221.35"; exon_number "6";
chr19	StringTie	exon	38309224	38309328	1000	-	.	gene_id "MSTRG.89221"; transcript_id "MSTRG.89221.35"; exon_number "7";
chr19	StringTie	exon	38309405	38309643	1000	-	.	gene_id "MSTRG.89221"; transcript_id "MSTRG.89221.35"; exon_number "8";
chr19	StringTie	exon	38315860	38316012	1000	-	.	gene_id "MSTRG.89221"; transcript_id "MSTRG.89221.35"; exon_number "9";
chr19	StringTie	transcript	38304401	38316012	1000	-	.	gene_id "MSTRG.89221"; transcript_id "MSTRG.89221.36";
chr19	StringTie	exon	38304401	38304499	1000	-	.	gene_id "MSTRG.89221"; transcript_id "MSTRG.89221.36"; exon_number "1";
chr19	StringTie	exon	38304601	38305507	1000	-	.	gene_id "MSTRG.89221"; transcript_id "MSTRG.89221.36"; exon_number "2";
chr19	StringTie	exon	38307428	38307521	1000	-	.	gene_id "MSTRG.89221"; transcript_id "MSTRG.89221.36"; exon_number "3";
chr19	StringTie	exon	38307597	38307752	1000	-	.	gene_id "MSTRG.89221"; transcript_id "MSTRG.89221.36"; exon_number "4";
chr19	StringTie	exon	38308792	38308849	1000	-	.	gene_id "MSTRG.89221"; transcript_id "MSTRG.89221.36"; exon_number "5";
chr19	StringTie	exon	38308979	38309057	1000	-	.	gene_id "MSTRG.89221"; transcript_id "MSTRG.89221.36"; exon_number "6";
chr19	StringTie	exon	38309224	38309328	1000	-	.	gene_id "MSTRG.89221"; transcript_id "MSTRG.89221.36"; exon_number "7";
chr19	StringTie	exon	38309405	38309643	1000	-	.	gene_id "MSTRG.89221"; transcript_id "MSTRG.89221.36"; exon_number "8";
chr19	StringTie	exon	38315869	38316012	1000	-	.	gene_id "MSTRG.89221"; transcript_id "MSTRG.89221.36"; exon_number "9";
chr19	StringTie	transcript	38304468	38316061	1000	-	.	gene_id "MSTRG.89221"; transcript_id "MSTRG.89221.37";
chr19	StringTie	exon	38304468	38304613	1000	-	.	gene_id "MSTRG.89221"; transcript_id "MSTRG.89221.37"; exon_number "1";
chr19	StringTie	exon	38304729	38305507	1000	-	.	gene_id "MSTRG.89221"; transcript_id "MSTRG.89221.37"; exon_number "2";
chr19	StringTie	exon	38307428	38307521	1000	-	.	gene_id "MSTRG.89221"; transcript_id "MSTRG.89221.37"; exon_number "3";
chr19	StringTie	exon	38307597	38307752	1000	-	.	gene_id "MSTRG.89221"; transcript_id "MSTRG.89221.37"; exon_number "4";
chr19	StringTie	exon	38308792	38308849	1000	-	.	gene_id "MSTRG.89221"; transcript_id "MSTRG.89221.37"; exon_number "5";
chr19	StringTie	exon	38308979	38309057	1000	-	.	gene_id "MSTRG.89221"; transcript_id "MSTRG.89221.37"; exon_number "6";
chr19	StringTie	exon	38309224	38309328	1000	-	.	gene_id "MSTRG.89221"; transcript_id "MSTRG.89221.37"; exon_number "7";
chr19	StringTie	exon	38309405	38309643	1000	-	.	gene_id "MSTRG.89221"; transcript_id "MSTRG.89221.37"; exon_number "8";
chr19	StringTie	exon	38315860	38316061	1000	-	.	gene_id "MSTRG.89221"; transcript_id "MSTRG.89221.37"; exon_number "9";
chr19	StringTie	transcript	38304468	38316849	1000	-	.	gene_id "MSTRG.89221"; transcript_id "MSTRG.89221.38";
chr19	StringTie	exon	38304468	38304613	1000	-	.	gene_id "MSTRG.89221"; transcript_id "MSTRG.89221.38"; exon_number "1";
chr19	StringTie	exon	38304729	38305507	1000	-	.	gene_id "MSTRG.89221"; transcript_id "MSTRG.89221.38"; exon_number "2";
chr19	StringTie	exon	38307428	38307521	1000	-	.	gene_id "MSTRG.89221"; transcript_id "MSTRG.89221.38"; exon_number "3";
chr19	StringTie	exon	38307597	38307752	1000	-	.	gene_id "MSTRG.89221"; transcript_id "MSTRG.89221.38"; exon_number "4";
chr19	StringTie	exon	38308792	38308849	1000	-	.	gene_id "MSTRG.89221"; transcript_id "MSTRG.89221.38"; exon_number "5";
chr19	StringTie	exon	38308979	38309057	1000	-	.	gene_id "MSTRG.89221"; transcript_id "MSTRG.89221.38"; exon_number "6";
chr19	StringTie	exon	38309224	38309328	1000	-	.	gene_id "MSTRG.89221"; transcript_id "MSTRG.89221.38"; exon_number "7";
chr19	StringTie	exon	38309405	38309643	1000	-	.	gene_id "MSTRG.89221"; transcript_id "MSTRG.89221.38"; exon_number "8";
chr19	StringTie	exon	38315717	38316849	1000	-	.	gene_id "MSTRG.89221"; transcript_id "MSTRG.89221.38"; exon_number "9";
chr19	StringTie	transcript	38304468	38316061	1000	-	.	gene_id "MSTRG.89221"; transcript_id "MSTRG.89221.39";
chr19	StringTie	exon	38304468	38304613	1000	-	.	gene_id "MSTRG.89221"; transcript_id "MSTRG.89221.39"; exon_number "1";
chr19	StringTie	exon	38304729	38305507	1000	-	.	gene_id "MSTRG.89221"; transcript_id "MSTRG.89221.39"; exon_number "2";
chr19	StringTie	exon	38307428	38307521	1000	-	.	gene_id "MSTRG.89221"; transcript_id "MSTRG.89221.39"; exon_number "3";
chr19	StringTie	exon	38307597	38307752	1000	-	.	gene_id "MSTRG.89221"; transcript_id "MSTRG.89221.39"; exon_number "4";
chr19	StringTie	exon	38308792	38308849	1000	-	.	gene_id "MSTRG.89221"; transcript_id "MSTRG.89221.39"; exon_number "5";
chr19	StringTie	exon	38308979	38309057	1000	-	.	gene_id "MSTRG.89221"; transcript_id "MSTRG.89221.39"; exon_number "6";
chr19	StringTie	exon	38309224	38309328	1000	-	.	gene_id "MSTRG.89221"; transcript_id "MSTRG.89221.39"; exon_number "7";
chr19	StringTie	exon	38309405	38309643	1000	-	.	gene_id "MSTRG.89221"; transcript_id "MSTRG.89221.39"; exon_number "8";
chr19	StringTie	exon	38315869	38316061	1000	-	.	gene_id "MSTRG.89221"; transcript_id "MSTRG.89221.39"; exon_number "9";
chr19	StringTie	transcript	38302826	38320363	1000	-	.	gene_id "MSTRG.89221"; transcript_id "MSTRG.89221.4";
chr19	StringTie	exon	38302826	38304273	1000	-	.	gene_id "MSTRG.89221"; transcript_id "MSTRG.89221.4"; exon_number "1";
chr19	StringTie	exon	38304614	38305507	1000	-	.	gene_id "MSTRG.89221"; transcript_id "MSTRG.89221.4"; exon_number "2";
chr19	StringTie	exon	38307428	38307521	1000	-	.	gene_id "MSTRG.89221"; transcript_id "MSTRG.89221.4"; exon_number "3";
chr19	StringTie	exon	38307597	38307752	1000	-	.	gene_id "MSTRG.89221"; transcript_id "MSTRG.89221.4"; exon_number "4";
chr19	StringTie	exon	38308792	38308849	1000	-	.	gene_id "MSTRG.89221"; transcript_id "MSTRG.89221.4"; exon_number "5";
chr19	StringTie	exon	38308979	38309057	1000	-	.	gene_id "MSTRG.89221"; transcript_id "MSTRG.89221.4"; exon_number "6";
chr19	StringTie	exon	38309224	38309328	1000	-	.	gene_id "MSTRG.89221"; transcript_id "MSTRG.89221.4"; exon_number "7";
chr19	StringTie	exon	38309405	38309643	1000	-	.	gene_id "MSTRG.89221"; transcript_id "MSTRG.89221.4"; exon_number "8";
chr19	StringTie	exon	38315717	38320363	1000	-	.	gene_id "MSTRG.89221"; transcript_id "MSTRG.89221.4"; exon_number "9";
chr19	StringTie	transcript	38304563	38315978	1000	-	.	gene_id "MSTRG.89221"; transcript_id "MSTRG.89221.40";
chr19	StringTie	exon	38304563	38304613	1000	-	.	gene_id "MSTRG.89221"; transcript_id "MSTRG.89221.40"; exon_number "1";
chr19	StringTie	exon	38304851	38305507	1000	-	.	gene_id "MSTRG.89221"; transcript_id "MSTRG.89221.40"; exon_number "2";
chr19	StringTie	exon	38307428	38307521	1000	-	.	gene_id "MSTRG.89221"; transcript_id "MSTRG.89221.40"; exon_number "3";
chr19	StringTie	exon	38307597	38307752	1000	-	.	gene_id "MSTRG.89221"; transcript_id "MSTRG.89221.40"; exon_number "4";
chr19	StringTie	exon	38308792	38308849	1000	-	.	gene_id "MSTRG.89221"; transcript_id "MSTRG.89221.40"; exon_number "5";
chr19	StringTie	exon	38308979	38309057	1000	-	.	gene_id "MSTRG.89221"; transcript_id "MSTRG.89221.40"; exon_number "6";
chr19	StringTie	exon	38309224	38309328	1000	-	.	gene_id "MSTRG.89221"; transcript_id "MSTRG.89221.40"; exon_number "7";
chr19	StringTie	exon	38309405	38309643	1000	-	.	gene_id "MSTRG.89221"; transcript_id "MSTRG.89221.40"; exon_number "8";
chr19	StringTie	exon	38315869	38315978	1000	-	.	gene_id "MSTRG.89221"; transcript_id "MSTRG.89221.40"; exon_number "9";
chr19	StringTie	transcript	38304563	38315978	1000	-	.	gene_id "MSTRG.89221"; transcript_id "MSTRG.89221.41";
chr19	StringTie	exon	38304563	38304613	1000	-	.	gene_id "MSTRG.89221"; transcript_id "MSTRG.89221.41"; exon_number "1";
chr19	StringTie	exon	38304851	38305507	1000	-	.	gene_id "MSTRG.89221"; transcript_id "MSTRG.89221.41"; exon_number "2";
chr19	StringTie	exon	38307428	38307521	1000	-	.	gene_id "MSTRG.89221"; transcript_id "MSTRG.89221.41"; exon_number "3";
chr19	StringTie	exon	38307597	38307752	1000	-	.	gene_id "MSTRG.89221"; transcript_id "MSTRG.89221.41"; exon_number "4";
chr19	StringTie	exon	38308792	38308849	1000	-	.	gene_id "MSTRG.89221"; transcript_id "MSTRG.89221.41"; exon_number "5";
chr19	StringTie	exon	38308979	38309057	1000	-	.	gene_id "MSTRG.89221"; transcript_id "MSTRG.89221.41"; exon_number "6";
chr19	StringTie	exon	38309224	38309328	1000	-	.	gene_id "MSTRG.89221"; transcript_id "MSTRG.89221.41"; exon_number "7";
chr19	StringTie	exon	38309405	38309643	1000	-	.	gene_id "MSTRG.89221"; transcript_id "MSTRG.89221.41"; exon_number "8";
chr19	StringTie	exon	38315860	38315978	1000	-	.	gene_id "MSTRG.89221"; transcript_id "MSTRG.89221.41"; exon_number "9";
chr19	StringTie	transcript	38304583	38315993	1000	-	.	gene_id "MSTRG.89221"; transcript_id "MSTRG.89221.42";
chr19	StringTie	exon	38304583	38304685	1000	-	.	gene_id "MSTRG.89221"; transcript_id "MSTRG.89221.42"; exon_number "1";
chr19	StringTie	exon	38304829	38304960	1000	-	.	gene_id "MSTRG.89221"; transcript_id "MSTRG.89221.42"; exon_number "2";
chr19	StringTie	exon	38304991	38305507	1000	-	.	gene_id "MSTRG.89221"; transcript_id "MSTRG.89221.42"; exon_number "3";
chr19	StringTie	exon	38307428	38307521	1000	-	.	gene_id "MSTRG.89221"; transcript_id "MSTRG.89221.42"; exon_number "4";
chr19	StringTie	exon	38307597	38307752	1000	-	.	gene_id "MSTRG.89221"; transcript_id "MSTRG.89221.42"; exon_number "5";
chr19	StringTie	exon	38308792	38308849	1000	-	.	gene_id "MSTRG.89221"; transcript_id "MSTRG.89221.42"; exon_number "6";
chr19	StringTie	exon	38308979	38309057	1000	-	.	gene_id "MSTRG.89221"; transcript_id "MSTRG.89221.42"; exon_number "7";
chr19	StringTie	exon	38309224	38309328	1000	-	.	gene_id "MSTRG.89221"; transcript_id "MSTRG.89221.42"; exon_number "8";
chr19	StringTie	exon	38309405	38309643	1000	-	.	gene_id "MSTRG.89221"; transcript_id "MSTRG.89221.42"; exon_number "9";
chr19	StringTie	exon	38315717	38315993	1000	-	.	gene_id "MSTRG.89221"; transcript_id "MSTRG.89221.42"; exon_number "10";
chr19	StringTie	transcript	38304583	38315993	1000	-	.	gene_id "MSTRG.89221"; transcript_id "MSTRG.89221.43";
chr19	StringTie	exon	38304583	38304685	1000	-	.	gene_id "MSTRG.89221"; transcript_id "MSTRG.89221.43"; exon_number "1";
chr19	StringTie	exon	38304829	38304960	1000	-	.	gene_id "MSTRG.89221"; transcript_id "MSTRG.89221.43"; exon_number "2";
chr19	StringTie	exon	38304991	38305507	1000	-	.	gene_id "MSTRG.89221"; transcript_id "MSTRG.89221.43"; exon_number "3";
chr19	StringTie	exon	38307428	38307521	1000	-	.	gene_id "MSTRG.89221"; transcript_id "MSTRG.89221.43"; exon_number "4";
chr19	StringTie	exon	38307597	38307752	1000	-	.	gene_id "MSTRG.89221"; transcript_id "MSTRG.89221.43"; exon_number "5";
chr19	StringTie	exon	38308792	38308849	1000	-	.	gene_id "MSTRG.89221"; transcript_id "MSTRG.89221.43"; exon_number "6";
chr19	StringTie	exon	38308979	38309057	1000	-	.	gene_id "MSTRG.89221"; transcript_id "MSTRG.89221.43"; exon_number "7";
chr19	StringTie	exon	38309224	38309328	1000	-	.	gene_id "MSTRG.89221"; transcript_id "MSTRG.89221.43"; exon_number "8";
chr19	StringTie	exon	38309405	38309643	1000	-	.	gene_id "MSTRG.89221"; transcript_id "MSTRG.89221.43"; exon_number "9";
chr19	StringTie	exon	38315860	38315993	1000	-	.	gene_id "MSTRG.89221"; transcript_id "MSTRG.89221.43"; exon_number "10";
chr19	StringTie	transcript	38304583	38315993	1000	-	.	gene_id "MSTRG.89221"; transcript_id "MSTRG.89221.44";
chr19	StringTie	exon	38304583	38304685	1000	-	.	gene_id "MSTRG.89221"; transcript_id "MSTRG.89221.44"; exon_number "1";
chr19	StringTie	exon	38304829	38304960	1000	-	.	gene_id "MSTRG.89221"; transcript_id "MSTRG.89221.44"; exon_number "2";
chr19	StringTie	exon	38304991	38305507	1000	-	.	gene_id "MSTRG.89221"; transcript_id "MSTRG.89221.44"; exon_number "3";
chr19	StringTie	exon	38307428	38307521	1000	-	.	gene_id "MSTRG.89221"; transcript_id "MSTRG.89221.44"; exon_number "4";
chr19	StringTie	exon	38307597	38307752	1000	-	.	gene_id "MSTRG.89221"; transcript_id "MSTRG.89221.44"; exon_number "5";
chr19	StringTie	exon	38308792	38308849	1000	-	.	gene_id "MSTRG.89221"; transcript_id "MSTRG.89221.44"; exon_number "6";
chr19	StringTie	exon	38308979	38309057	1000	-	.	gene_id "MSTRG.89221"; transcript_id "MSTRG.89221.44"; exon_number "7";
chr19	StringTie	exon	38309224	38309328	1000	-	.	gene_id "MSTRG.89221"; transcript_id "MSTRG.89221.44"; exon_number "8";
chr19	StringTie	exon	38309405	38309643	1000	-	.	gene_id "MSTRG.89221"; transcript_id "MSTRG.89221.44"; exon_number "9";
chr19	StringTie	exon	38315869	38315993	1000	-	.	gene_id "MSTRG.89221"; transcript_id "MSTRG.89221.44"; exon_number "10";
chr19	StringTie	transcript	38304583	38316650	1000	-	.	gene_id "MSTRG.89221"; transcript_id "MSTRG.89221.45";
chr19	StringTie	exon	38304583	38304685	1000	-	.	gene_id "MSTRG.89221"; transcript_id "MSTRG.89221.45"; exon_number "1";
chr19	StringTie	exon	38304829	38304960	1000	-	.	gene_id "MSTRG.89221"; transcript_id "MSTRG.89221.45"; exon_number "2";
chr19	StringTie	exon	38304991	38305507	1000	-	.	gene_id "MSTRG.89221"; transcript_id "MSTRG.89221.45"; exon_number "3";
chr19	StringTie	exon	38306882	38306990	1000	-	.	gene_id "MSTRG.89221"; transcript_id "MSTRG.89221.45"; exon_number "4";
chr19	StringTie	exon	38307428	38307521	1000	-	.	gene_id "MSTRG.89221"; transcript_id "MSTRG.89221.45"; exon_number "5";
chr19	StringTie	exon	38307597	38307752	1000	-	.	gene_id "MSTRG.89221"; transcript_id "MSTRG.89221.45"; exon_number "6";
chr19	StringTie	exon	38308792	38308849	1000	-	.	gene_id "MSTRG.89221"; transcript_id "MSTRG.89221.45"; exon_number "7";
chr19	StringTie	exon	38308979	38309057	1000	-	.	gene_id "MSTRG.89221"; transcript_id "MSTRG.89221.45"; exon_number "8";
chr19	StringTie	exon	38309224	38309328	1000	-	.	gene_id "MSTRG.89221"; transcript_id "MSTRG.89221.45"; exon_number "9";
chr19	StringTie	exon	38309405	38309643	1000	-	.	gene_id "MSTRG.89221"; transcript_id "MSTRG.89221.45"; exon_number "10";
chr19	StringTie	exon	38315723	38316650	1000	-	.	gene_id "MSTRG.89221"; transcript_id "MSTRG.89221.45"; exon_number "11";
chr19	StringTie	transcript	38304622	38315799	1000	-	.	gene_id "MSTRG.89221"; transcript_id "MSTRG.89221.46";
chr19	StringTie	exon	38304622	38304658	1000	-	.	gene_id "MSTRG.89221"; transcript_id "MSTRG.89221.46"; exon_number "1";
chr19	StringTie	exon	38304872	38305507	1000	-	.	gene_id "MSTRG.89221"; transcript_id "MSTRG.89221.46"; exon_number "2";
chr19	StringTie	exon	38307428	38307521	1000	-	.	gene_id "MSTRG.89221"; transcript_id "MSTRG.89221.46"; exon_number "3";
chr19	StringTie	exon	38307597	38307752	1000	-	.	gene_id "MSTRG.89221"; transcript_id "MSTRG.89221.46"; exon_number "4";
chr19	StringTie	exon	38308792	38308849	1000	-	.	gene_id "MSTRG.89221"; transcript_id "MSTRG.89221.46"; exon_number "5";
chr19	StringTie	exon	38308979	38309057	1000	-	.	gene_id "MSTRG.89221"; transcript_id "MSTRG.89221.46"; exon_number "6";
chr19	StringTie	exon	38309224	38309328	1000	-	.	gene_id "MSTRG.89221"; transcript_id "MSTRG.89221.46"; exon_number "7";
chr19	StringTie	exon	38309405	38309643	1000	-	.	gene_id "MSTRG.89221"; transcript_id "MSTRG.89221.46"; exon_number "8";
chr19	StringTie	exon	38315747	38315799	1000	-	.	gene_id "MSTRG.89221"; transcript_id "MSTRG.89221.46"; exon_number "9";
chr19	StringTie	transcript	38305007	38317517	1000	-	.	gene_id "MSTRG.89221"; transcript_id "MSTRG.89221.47";
chr19	StringTie	exon	38305007	38305507	1000	-	.	gene_id "MSTRG.89221"; transcript_id "MSTRG.89221.47"; exon_number "1";
chr19	StringTie	exon	38306914	38306990	1000	-	.	gene_id "MSTRG.89221"; transcript_id "MSTRG.89221.47"; exon_number "2";
chr19	StringTie	exon	38307428	38307521	1000	-	.	gene_id "MSTRG.89221"; transcript_id "MSTRG.89221.47"; exon_number "3";
chr19	StringTie	exon	38307597	38307752	1000	-	.	gene_id "MSTRG.89221"; transcript_id "MSTRG.89221.47"; exon_number "4";
chr19	StringTie	exon	38308792	38308849	1000	-	.	gene_id "MSTRG.89221"; transcript_id "MSTRG.89221.47"; exon_number "5";
chr19	StringTie	exon	38308979	38309057	1000	-	.	gene_id "MSTRG.89221"; transcript_id "MSTRG.89221.47"; exon_number "6";
chr19	StringTie	exon	38309224	38309328	1000	-	.	gene_id "MSTRG.89221"; transcript_id "MSTRG.89221.47"; exon_number "7";
chr19	StringTie	exon	38309405	38309643	1000	-	.	gene_id "MSTRG.89221"; transcript_id "MSTRG.89221.47"; exon_number "8";
chr19	StringTie	exon	38315425	38317517	1000	-	.	gene_id "MSTRG.89221"; transcript_id "MSTRG.89221.47"; exon_number "9";
chr19	StringTie	transcript	38305014	38315988	1000	-	.	gene_id "MSTRG.89221"; transcript_id "MSTRG.89221.48";
chr19	StringTie	exon	38305014	38305507	1000	-	.	gene_id "MSTRG.89221"; transcript_id "MSTRG.89221.48"; exon_number "1";
chr19	StringTie	exon	38306882	38306990	1000	-	.	gene_id "MSTRG.89221"; transcript_id "MSTRG.89221.48"; exon_number "2";
chr19	StringTie	exon	38307428	38307521	1000	-	.	gene_id "MSTRG.89221"; transcript_id "MSTRG.89221.48"; exon_number "3";
chr19	StringTie	exon	38307597	38307752	1000	-	.	gene_id "MSTRG.89221"; transcript_id "MSTRG.89221.48"; exon_number "4";
chr19	StringTie	exon	38308792	38308849	1000	-	.	gene_id "MSTRG.89221"; transcript_id "MSTRG.89221.48"; exon_number "5";
chr19	StringTie	exon	38308979	38309057	1000	-	.	gene_id "MSTRG.89221"; transcript_id "MSTRG.89221.48"; exon_number "6";
chr19	StringTie	exon	38309224	38309328	1000	-	.	gene_id "MSTRG.89221"; transcript_id "MSTRG.89221.48"; exon_number "7";
chr19	StringTie	exon	38309405	38309643	1000	-	.	gene_id "MSTRG.89221"; transcript_id "MSTRG.89221.48"; exon_number "8";
chr19	StringTie	exon	38315860	38315988	1000	-	.	gene_id "MSTRG.89221"; transcript_id "MSTRG.89221.48"; exon_number "9";
chr19	StringTie	transcript	38305015	38315958	1000	-	.	gene_id "MSTRG.89221"; transcript_id "MSTRG.89221.49";
chr19	StringTie	exon	38305015	38305507	1000	-	.	gene_id "MSTRG.89221"; transcript_id "MSTRG.89221.49"; exon_number "1";
chr19	StringTie	exon	38306914	38306990	1000	-	.	gene_id "MSTRG.89221"; transcript_id "MSTRG.89221.49"; exon_number "2";
chr19	StringTie	exon	38307428	38307521	1000	-	.	gene_id "MSTRG.89221"; transcript_id "MSTRG.89221.49"; exon_number "3";
chr19	StringTie	exon	38307597	38307752	1000	-	.	gene_id "MSTRG.89221"; transcript_id "MSTRG.89221.49"; exon_number "4";
chr19	StringTie	exon	38308792	38308849	1000	-	.	gene_id "MSTRG.89221"; transcript_id "MSTRG.89221.49"; exon_number "5";
chr19	StringTie	exon	38308979	38309057	1000	-	.	gene_id "MSTRG.89221"; transcript_id "MSTRG.89221.49"; exon_number "6";
chr19	StringTie	exon	38309224	38309301	1000	-	.	gene_id "MSTRG.89221"; transcript_id "MSTRG.89221.49"; exon_number "7";
chr19	StringTie	exon	38309405	38309643	1000	-	.	gene_id "MSTRG.89221"; transcript_id "MSTRG.89221.49"; exon_number "8";
chr19	StringTie	exon	38315723	38315958	1000	-	.	gene_id "MSTRG.89221"; transcript_id "MSTRG.89221.49"; exon_number "9";
chr19	StringTie	transcript	38303306	38315966	1000	-	.	gene_id "MSTRG.89221"; transcript_id "MSTRG.89221.5";
chr19	StringTie	exon	38303306	38304273	1000	-	.	gene_id "MSTRG.89221"; transcript_id "MSTRG.89221.5"; exon_number "1";
chr19	StringTie	exon	38304614	38305507	1000	-	.	gene_id "MSTRG.89221"; transcript_id "MSTRG.89221.5"; exon_number "2";
chr19	StringTie	exon	38307428	38307521	1000	-	.	gene_id "MSTRG.89221"; transcript_id "MSTRG.89221.5"; exon_number "3";
chr19	StringTie	exon	38307597	38307752	1000	-	.	gene_id "MSTRG.89221"; transcript_id "MSTRG.89221.5"; exon_number "4";
chr19	StringTie	exon	38308792	38308849	1000	-	.	gene_id "MSTRG.89221"; transcript_id "MSTRG.89221.5"; exon_number "5";
chr19	StringTie	exon	38308979	38309057	1000	-	.	gene_id "MSTRG.89221"; transcript_id "MSTRG.89221.5"; exon_number "6";
chr19	StringTie	exon	38309224	38309328	1000	-	.	gene_id "MSTRG.89221"; transcript_id "MSTRG.89221.5"; exon_number "7";
chr19	StringTie	exon	38309405	38309643	1000	-	.	gene_id "MSTRG.89221"; transcript_id "MSTRG.89221.5"; exon_number "8";
chr19	StringTie	exon	38315860	38315966	1000	-	.	gene_id "MSTRG.89221"; transcript_id "MSTRG.89221.5"; exon_number "9";
chr19	StringTie	transcript	38305015	38317273	1000	-	.	gene_id "MSTRG.89221"; transcript_id "MSTRG.89221.50";
chr19	StringTie	exon	38305015	38305507	1000	-	.	gene_id "MSTRG.89221"; transcript_id "MSTRG.89221.50"; exon_number "1";
chr19	StringTie	exon	38307428	38307518	1000	-	.	gene_id "MSTRG.89221"; transcript_id "MSTRG.89221.50"; exon_number "2";
chr19	StringTie	exon	38307604	38307752	1000	-	.	gene_id "MSTRG.89221"; transcript_id "MSTRG.89221.50"; exon_number "3";
chr19	StringTie	exon	38308792	38308849	1000	-	.	gene_id "MSTRG.89221"; transcript_id "MSTRG.89221.50"; exon_number "4";
chr19	StringTie	exon	38308979	38309057	1000	-	.	gene_id "MSTRG.89221"; transcript_id "MSTRG.89221.50"; exon_number "5";
chr19	StringTie	exon	38309224	38309328	1000	-	.	gene_id "MSTRG.89221"; transcript_id "MSTRG.89221.50"; exon_number "6";
chr19	StringTie	exon	38309405	38309643	1000	-	.	gene_id "MSTRG.89221"; transcript_id "MSTRG.89221.50"; exon_number "7";
chr19	StringTie	exon	38317152	38317273	1000	-	.	gene_id "MSTRG.89221"; transcript_id "MSTRG.89221.50"; exon_number "8";
chr19	StringTie	transcript	38305031	38315965	1000	-	.	gene_id "MSTRG.89221"; transcript_id "MSTRG.89221.51";
chr19	StringTie	exon	38305031	38305507	1000	-	.	gene_id "MSTRG.89221"; transcript_id "MSTRG.89221.51"; exon_number "1";
chr19	StringTie	exon	38306882	38306990	1000	-	.	gene_id "MSTRG.89221"; transcript_id "MSTRG.89221.51"; exon_number "2";
chr19	StringTie	exon	38307428	38307521	1000	-	.	gene_id "MSTRG.89221"; transcript_id "MSTRG.89221.51"; exon_number "3";
chr19	StringTie	exon	38307597	38307752	1000	-	.	gene_id "MSTRG.89221"; transcript_id "MSTRG.89221.51"; exon_number "4";
chr19	StringTie	exon	38308792	38308849	1000	-	.	gene_id "MSTRG.89221"; transcript_id "MSTRG.89221.51"; exon_number "5";
chr19	StringTie	exon	38308979	38309057	1000	-	.	gene_id "MSTRG.89221"; transcript_id "MSTRG.89221.51"; exon_number "6";
chr19	StringTie	exon	38309224	38309328	1000	-	.	gene_id "MSTRG.89221"; transcript_id "MSTRG.89221.51"; exon_number "7";
chr19	StringTie	exon	38309405	38309643	1000	-	.	gene_id "MSTRG.89221"; transcript_id "MSTRG.89221.51"; exon_number "8";
chr19	StringTie	exon	38315425	38315965	1000	-	.	gene_id "MSTRG.89221"; transcript_id "MSTRG.89221.51"; exon_number "9";
chr19	StringTie	transcript	38305031	38316801	1000	-	.	gene_id "MSTRG.89221"; transcript_id "MSTRG.89221.52";
chr19	StringTie	exon	38305031	38305507	1000	-	.	gene_id "MSTRG.89221"; transcript_id "MSTRG.89221.52"; exon_number "1";
chr19	StringTie	exon	38306914	38306990	1000	-	.	gene_id "MSTRG.89221"; transcript_id "MSTRG.89221.52"; exon_number "2";
chr19	StringTie	exon	38307428	38307521	1000	-	.	gene_id "MSTRG.89221"; transcript_id "MSTRG.89221.52"; exon_number "3";
chr19	StringTie	exon	38307597	38307741	1000	-	.	gene_id "MSTRG.89221"; transcript_id "MSTRG.89221.52"; exon_number "4";
chr19	StringTie	exon	38308792	38308849	1000	-	.	gene_id "MSTRG.89221"; transcript_id "MSTRG.89221.52"; exon_number "5";
chr19	StringTie	exon	38308979	38309057	1000	-	.	gene_id "MSTRG.89221"; transcript_id "MSTRG.89221.52"; exon_number "6";
chr19	StringTie	exon	38309224	38309328	1000	-	.	gene_id "MSTRG.89221"; transcript_id "MSTRG.89221.52"; exon_number "7";
chr19	StringTie	exon	38309405	38309643	1000	-	.	gene_id "MSTRG.89221"; transcript_id "MSTRG.89221.52"; exon_number "8";
chr19	StringTie	exon	38315723	38316801	1000	-	.	gene_id "MSTRG.89221"; transcript_id "MSTRG.89221.52"; exon_number "9";
chr19	StringTie	transcript	38305031	38320971	1000	-	.	gene_id "MSTRG.89221"; transcript_id "MSTRG.89221.53";
chr19	StringTie	exon	38305031	38305507	1000	-	.	gene_id "MSTRG.89221"; transcript_id "MSTRG.89221.53"; exon_number "1";
chr19	StringTie	exon	38307428	38307521	1000	-	.	gene_id "MSTRG.89221"; transcript_id "MSTRG.89221.53"; exon_number "2";
chr19	StringTie	exon	38307597	38307752	1000	-	.	gene_id "MSTRG.89221"; transcript_id "MSTRG.89221.53"; exon_number "3";
chr19	StringTie	exon	38308792	38308849	1000	-	.	gene_id "MSTRG.89221"; transcript_id "MSTRG.89221.53"; exon_number "4";
chr19	StringTie	exon	38308979	38309057	1000	-	.	gene_id "MSTRG.89221"; transcript_id "MSTRG.89221.53"; exon_number "5";
chr19	StringTie	exon	38309224	38309328	1000	-	.	gene_id "MSTRG.89221"; transcript_id "MSTRG.89221.53"; exon_number "6";
chr19	StringTie	exon	38309405	38309643	1000	-	.	gene_id "MSTRG.89221"; transcript_id "MSTRG.89221.53"; exon_number "7";
chr19	StringTie	exon	38320511	38320971	1000	-	.	gene_id "MSTRG.89221"; transcript_id "MSTRG.89221.53"; exon_number "8";
chr19	StringTie	transcript	38305032	38317313	1000	-	.	gene_id "MSTRG.89221"; transcript_id "MSTRG.89221.54";
chr19	StringTie	exon	38305032	38305507	1000	-	.	gene_id "MSTRG.89221"; transcript_id "MSTRG.89221.54"; exon_number "1";
chr19	StringTie	exon	38306882	38306990	1000	-	.	gene_id "MSTRG.89221"; transcript_id "MSTRG.89221.54"; exon_number "2";
chr19	StringTie	exon	38307428	38307521	1000	-	.	gene_id "MSTRG.89221"; transcript_id "MSTRG.89221.54"; exon_number "3";
chr19	StringTie	exon	38307597	38307752	1000	-	.	gene_id "MSTRG.89221"; transcript_id "MSTRG.89221.54"; exon_number "4";
chr19	StringTie	exon	38308792	38308849	1000	-	.	gene_id "MSTRG.89221"; transcript_id "MSTRG.89221.54"; exon_number "5";
chr19	StringTie	exon	38308979	38309057	1000	-	.	gene_id "MSTRG.89221"; transcript_id "MSTRG.89221.54"; exon_number "6";
chr19	StringTie	exon	38309224	38309328	1000	-	.	gene_id "MSTRG.89221"; transcript_id "MSTRG.89221.54"; exon_number "7";
chr19	StringTie	exon	38309405	38309643	1000	-	.	gene_id "MSTRG.89221"; transcript_id "MSTRG.89221.54"; exon_number "8";
chr19	StringTie	exon	38317278	38317313	1000	-	.	gene_id "MSTRG.89221"; transcript_id "MSTRG.89221.54"; exon_number "9";
chr19	StringTie	transcript	38305038	38317649	1000	-	.	gene_id "MSTRG.89221"; transcript_id "MSTRG.89221.55";
chr19	StringTie	exon	38305038	38305507	1000	-	.	gene_id "MSTRG.89221"; transcript_id "MSTRG.89221.55"; exon_number "1";
chr19	StringTie	exon	38307428	38307521	1000	-	.	gene_id "MSTRG.89221"; transcript_id "MSTRG.89221.55"; exon_number "2";
chr19	StringTie	exon	38307597	38307752	1000	-	.	gene_id "MSTRG.89221"; transcript_id "MSTRG.89221.55"; exon_number "3";
chr19	StringTie	exon	38308792	38308849	1000	-	.	gene_id "MSTRG.89221"; transcript_id "MSTRG.89221.55"; exon_number "4";
chr19	StringTie	exon	38308979	38309057	1000	-	.	gene_id "MSTRG.89221"; transcript_id "MSTRG.89221.55"; exon_number "5";
chr19	StringTie	exon	38309224	38309328	1000	-	.	gene_id "MSTRG.89221"; transcript_id "MSTRG.89221.55"; exon_number "6";
chr19	StringTie	exon	38309405	38309643	1000	-	.	gene_id "MSTRG.89221"; transcript_id "MSTRG.89221.55"; exon_number "7";
chr19	StringTie	exon	38315425	38317649	1000	-	.	gene_id "MSTRG.89221"; transcript_id "MSTRG.89221.55"; exon_number "8";
chr19	StringTie	transcript	38305041	38316351	1000	-	.	gene_id "MSTRG.89221"; transcript_id "MSTRG.89221.56";
chr19	StringTie	exon	38305041	38305197	1000	-	.	gene_id "MSTRG.89221"; transcript_id "MSTRG.89221.56"; exon_number "1";
chr19	StringTie	exon	38305266	38305507	1000	-	.	gene_id "MSTRG.89221"; transcript_id "MSTRG.89221.56"; exon_number "2";
chr19	StringTie	exon	38307428	38307521	1000	-	.	gene_id "MSTRG.89221"; transcript_id "MSTRG.89221.56"; exon_number "3";
chr19	StringTie	exon	38307597	38307752	1000	-	.	gene_id "MSTRG.89221"; transcript_id "MSTRG.89221.56"; exon_number "4";
chr19	StringTie	exon	38308792	38308849	1000	-	.	gene_id "MSTRG.89221"; transcript_id "MSTRG.89221.56"; exon_number "5";
chr19	StringTie	exon	38308979	38309057	1000	-	.	gene_id "MSTRG.89221"; transcript_id "MSTRG.89221.56"; exon_number "6";
chr19	StringTie	exon	38309224	38309328	1000	-	.	gene_id "MSTRG.89221"; transcript_id "MSTRG.89221.56"; exon_number "7";
chr19	StringTie	exon	38309405	38309643	1000	-	.	gene_id "MSTRG.89221"; transcript_id "MSTRG.89221.56"; exon_number "8";
chr19	StringTie	exon	38315723	38316351	1000	-	.	gene_id "MSTRG.89221"; transcript_id "MSTRG.89221.56"; exon_number "9";
chr19	StringTie	transcript	38305043	38315908	1000	-	.	gene_id "MSTRG.89221"; transcript_id "MSTRG.89221.57";
chr19	StringTie	exon	38305043	38305507	1000	-	.	gene_id "MSTRG.89221"; transcript_id "MSTRG.89221.57"; exon_number "1";
chr19	StringTie	exon	38306914	38306990	1000	-	.	gene_id "MSTRG.89221"; transcript_id "MSTRG.89221.57"; exon_number "2";
chr19	StringTie	exon	38307428	38307521	1000	-	.	gene_id "MSTRG.89221"; transcript_id "MSTRG.89221.57"; exon_number "3";
chr19	StringTie	exon	38307597	38307752	1000	-	.	gene_id "MSTRG.89221"; transcript_id "MSTRG.89221.57"; exon_number "4";
chr19	StringTie	exon	38308792	38308849	1000	-	.	gene_id "MSTRG.89221"; transcript_id "MSTRG.89221.57"; exon_number "5";
chr19	StringTie	exon	38308979	38309057	1000	-	.	gene_id "MSTRG.89221"; transcript_id "MSTRG.89221.57"; exon_number "6";
chr19	StringTie	exon	38309224	38309328	1000	-	.	gene_id "MSTRG.89221"; transcript_id "MSTRG.89221.57"; exon_number "7";
chr19	StringTie	exon	38309405	38309643	1000	-	.	gene_id "MSTRG.89221"; transcript_id "MSTRG.89221.57"; exon_number "8";
chr19	StringTie	exon	38315747	38315908	1000	-	.	gene_id "MSTRG.89221"; transcript_id "MSTRG.89221.57"; exon_number "9";
chr19	StringTie	transcript	38305052	38315951	1000	-	.	gene_id "MSTRG.89221"; transcript_id "MSTRG.89221.58";
chr19	StringTie	exon	38305052	38305507	1000	-	.	gene_id "MSTRG.89221"; transcript_id "MSTRG.89221.58"; exon_number "1";
chr19	StringTie	exon	38306914	38306990	1000	-	.	gene_id "MSTRG.89221"; transcript_id "MSTRG.89221.58"; exon_number "2";
chr19	StringTie	exon	38307428	38307521	1000	-	.	gene_id "MSTRG.89221"; transcript_id "MSTRG.89221.58"; exon_number "3";
chr19	StringTie	exon	38307602	38307752	1000	-	.	gene_id "MSTRG.89221"; transcript_id "MSTRG.89221.58"; exon_number "4";
chr19	StringTie	exon	38308792	38308849	1000	-	.	gene_id "MSTRG.89221"; transcript_id "MSTRG.89221.58"; exon_number "5";
chr19	StringTie	exon	38308979	38309057	1000	-	.	gene_id "MSTRG.89221"; transcript_id "MSTRG.89221.58"; exon_number "6";
chr19	StringTie	exon	38309224	38309328	1000	-	.	gene_id "MSTRG.89221"; transcript_id "MSTRG.89221.58"; exon_number "7";
chr19	StringTie	exon	38309405	38309643	1000	-	.	gene_id "MSTRG.89221"; transcript_id "MSTRG.89221.58"; exon_number "8";
chr19	StringTie	exon	38315723	38315951	1000	-	.	gene_id "MSTRG.89221"; transcript_id "MSTRG.89221.58"; exon_number "9";
chr19	StringTie	transcript	38305058	38311096	1000	-	.	gene_id "MSTRG.89221"; transcript_id "MSTRG.89221.59";
chr19	StringTie	exon	38305058	38305507	1000	-	.	gene_id "MSTRG.89221"; transcript_id "MSTRG.89221.59"; exon_number "1";
chr19	StringTie	exon	38307428	38307521	1000	-	.	gene_id "MSTRG.89221"; transcript_id "MSTRG.89221.59"; exon_number "2";
chr19	StringTie	exon	38307597	38307752	1000	-	.	gene_id "MSTRG.89221"; transcript_id "MSTRG.89221.59"; exon_number "3";
chr19	StringTie	exon	38308792	38308849	1000	-	.	gene_id "MSTRG.89221"; transcript_id "MSTRG.89221.59"; exon_number "4";
chr19	StringTie	exon	38308979	38309057	1000	-	.	gene_id "MSTRG.89221"; transcript_id "MSTRG.89221.59"; exon_number "5";
chr19	StringTie	exon	38309224	38309643	1000	-	.	gene_id "MSTRG.89221"; transcript_id "MSTRG.89221.59"; exon_number "6";
chr19	StringTie	exon	38311072	38311096	1000	-	.	gene_id "MSTRG.89221"; transcript_id "MSTRG.89221.59"; exon_number "7";
chr19	StringTie	transcript	38303306	38315966	1000	-	.	gene_id "MSTRG.89221"; transcript_id "MSTRG.89221.6";
chr19	StringTie	exon	38303306	38304273	1000	-	.	gene_id "MSTRG.89221"; transcript_id "MSTRG.89221.6"; exon_number "1";
chr19	StringTie	exon	38304614	38305507	1000	-	.	gene_id "MSTRG.89221"; transcript_id "MSTRG.89221.6"; exon_number "2";
chr19	StringTie	exon	38306914	38306990	1000	-	.	gene_id "MSTRG.89221"; transcript_id "MSTRG.89221.6"; exon_number "3";
chr19	StringTie	exon	38307428	38307521	1000	-	.	gene_id "MSTRG.89221"; transcript_id "MSTRG.89221.6"; exon_number "4";
chr19	StringTie	exon	38307597	38307602	1000	-	.	gene_id "MSTRG.89221"; transcript_id "MSTRG.89221.6"; exon_number "5";
chr19	StringTie	exon	38307626	38307752	1000	-	.	gene_id "MSTRG.89221"; transcript_id "MSTRG.89221.6"; exon_number "6";
chr19	StringTie	exon	38308792	38308849	1000	-	.	gene_id "MSTRG.89221"; transcript_id "MSTRG.89221.6"; exon_number "7";
chr19	StringTie	exon	38308979	38309057	1000	-	.	gene_id "MSTRG.89221"; transcript_id "MSTRG.89221.6"; exon_number "8";
chr19	StringTie	exon	38309224	38309328	1000	-	.	gene_id "MSTRG.89221"; transcript_id "MSTRG.89221.6"; exon_number "9";
chr19	StringTie	exon	38309405	38309643	1000	-	.	gene_id "MSTRG.89221"; transcript_id "MSTRG.89221.6"; exon_number "10";
chr19	StringTie	exon	38315717	38315966	1000	-	.	gene_id "MSTRG.89221"; transcript_id "MSTRG.89221.6"; exon_number "11";
chr19	StringTie	transcript	38305062	38315799	1000	-	.	gene_id "MSTRG.89221"; transcript_id "MSTRG.89221.60";
chr19	StringTie	exon	38305062	38305507	1000	-	.	gene_id "MSTRG.89221"; transcript_id "MSTRG.89221.60"; exon_number "1";
chr19	StringTie	exon	38306914	38306990	1000	-	.	gene_id "MSTRG.89221"; transcript_id "MSTRG.89221.60"; exon_number "2";
chr19	StringTie	exon	38307428	38307521	1000	-	.	gene_id "MSTRG.89221"; transcript_id "MSTRG.89221.60"; exon_number "3";
chr19	StringTie	exon	38307597	38307752	1000	-	.	gene_id "MSTRG.89221"; transcript_id "MSTRG.89221.60"; exon_number "4";
chr19	StringTie	exon	38308792	38308849	1000	-	.	gene_id "MSTRG.89221"; transcript_id "MSTRG.89221.60"; exon_number "5";
chr19	StringTie	exon	38308979	38309057	1000	-	.	gene_id "MSTRG.89221"; transcript_id "MSTRG.89221.60"; exon_number "6";
chr19	StringTie	exon	38309224	38309328	1000	-	.	gene_id "MSTRG.89221"; transcript_id "MSTRG.89221.60"; exon_number "7";
chr19	StringTie	exon	38309417	38309643	1000	-	.	gene_id "MSTRG.89221"; transcript_id "MSTRG.89221.60"; exon_number "8";
chr19	StringTie	exon	38315723	38315799	1000	-	.	gene_id "MSTRG.89221"; transcript_id "MSTRG.89221.60"; exon_number "9";
chr19	StringTie	transcript	38305065	38315930	1000	-	.	gene_id "MSTRG.89221"; transcript_id "MSTRG.89221.61";
chr19	StringTie	exon	38305065	38305507	1000	-	.	gene_id "MSTRG.89221"; transcript_id "MSTRG.89221.61"; exon_number "1";
chr19	StringTie	exon	38306914	38306990	1000	-	.	gene_id "MSTRG.89221"; transcript_id "MSTRG.89221.61"; exon_number "2";
chr19	StringTie	exon	38307428	38307521	1000	-	.	gene_id "MSTRG.89221"; transcript_id "MSTRG.89221.61"; exon_number "3";
chr19	StringTie	exon	38308792	38308849	1000	-	.	gene_id "MSTRG.89221"; transcript_id "MSTRG.89221.61"; exon_number "4";
chr19	StringTie	exon	38308979	38309057	1000	-	.	gene_id "MSTRG.89221"; transcript_id "MSTRG.89221.61"; exon_number "5";
chr19	StringTie	exon	38309224	38309328	1000	-	.	gene_id "MSTRG.89221"; transcript_id "MSTRG.89221.61"; exon_number "6";
chr19	StringTie	exon	38309405	38309643	1000	-	.	gene_id "MSTRG.89221"; transcript_id "MSTRG.89221.61"; exon_number "7";
chr19	StringTie	exon	38315723	38315930	1000	-	.	gene_id "MSTRG.89221"; transcript_id "MSTRG.89221.61"; exon_number "8";
chr19	StringTie	transcript	38305078	38317273	1000	-	.	gene_id "MSTRG.89221"; transcript_id "MSTRG.89221.62";
chr19	StringTie	exon	38305078	38305507	1000	-	.	gene_id "MSTRG.89221"; transcript_id "MSTRG.89221.62"; exon_number "1";
chr19	StringTie	exon	38306914	38306990	1000	-	.	gene_id "MSTRG.89221"; transcript_id "MSTRG.89221.62"; exon_number "2";
chr19	StringTie	exon	38307428	38307521	1000	-	.	gene_id "MSTRG.89221"; transcript_id "MSTRG.89221.62"; exon_number "3";
chr19	StringTie	exon	38307597	38307741	1000	-	.	gene_id "MSTRG.89221"; transcript_id "MSTRG.89221.62"; exon_number "4";
chr19	StringTie	exon	38308792	38308849	1000	-	.	gene_id "MSTRG.89221"; transcript_id "MSTRG.89221.62"; exon_number "5";
chr19	StringTie	exon	38308979	38309057	1000	-	.	gene_id "MSTRG.89221"; transcript_id "MSTRG.89221.62"; exon_number "6";
chr19	StringTie	exon	38309224	38309328	1000	-	.	gene_id "MSTRG.89221"; transcript_id "MSTRG.89221.62"; exon_number "7";
chr19	StringTie	exon	38309405	38309643	1000	-	.	gene_id "MSTRG.89221"; transcript_id "MSTRG.89221.62"; exon_number "8";
chr19	StringTie	exon	38317152	38317273	1000	-	.	gene_id "MSTRG.89221"; transcript_id "MSTRG.89221.62"; exon_number "9";
chr19	StringTie	transcript	38305089	38315948	1000	-	.	gene_id "MSTRG.89221"; transcript_id "MSTRG.89221.63";
chr19	StringTie	exon	38305089	38305171	1000	-	.	gene_id "MSTRG.89221"; transcript_id "MSTRG.89221.63"; exon_number "1";
chr19	StringTie	exon	38305245	38305507	1000	-	.	gene_id "MSTRG.89221"; transcript_id "MSTRG.89221.63"; exon_number "2";
chr19	StringTie	exon	38306914	38306990	1000	-	.	gene_id "MSTRG.89221"; transcript_id "MSTRG.89221.63"; exon_number "3";
chr19	StringTie	exon	38307428	38307521	1000	-	.	gene_id "MSTRG.89221"; transcript_id "MSTRG.89221.63"; exon_number "4";
chr19	StringTie	exon	38307597	38307752	1000	-	.	gene_id "MSTRG.89221"; transcript_id "MSTRG.89221.63"; exon_number "5";
chr19	StringTie	exon	38308792	38308849	1000	-	.	gene_id "MSTRG.89221"; transcript_id "MSTRG.89221.63"; exon_number "6";
chr19	StringTie	exon	38308979	38309057	1000	-	.	gene_id "MSTRG.89221"; transcript_id "MSTRG.89221.63"; exon_number "7";
chr19	StringTie	exon	38309224	38309328	1000	-	.	gene_id "MSTRG.89221"; transcript_id "MSTRG.89221.63"; exon_number "8";
chr19	StringTie	exon	38309405	38309643	1000	-	.	gene_id "MSTRG.89221"; transcript_id "MSTRG.89221.63"; exon_number "9";
chr19	StringTie	exon	38315723	38315948	1000	-	.	gene_id "MSTRG.89221"; transcript_id "MSTRG.89221.63"; exon_number "10";
chr19	StringTie	transcript	38305092	38315943	1000	-	.	gene_id "MSTRG.89221"; transcript_id "MSTRG.89221.64";
chr19	StringTie	exon	38305092	38305204	1000	-	.	gene_id "MSTRG.89221"; transcript_id "MSTRG.89221.64"; exon_number "1";
chr19	StringTie	exon	38305288	38305507	1000	-	.	gene_id "MSTRG.89221"; transcript_id "MSTRG.89221.64"; exon_number "2";
chr19	StringTie	exon	38306914	38306990	1000	-	.	gene_id "MSTRG.89221"; transcript_id "MSTRG.89221.64"; exon_number "3";
chr19	StringTie	exon	38307428	38307521	1000	-	.	gene_id "MSTRG.89221"; transcript_id "MSTRG.89221.64"; exon_number "4";
chr19	StringTie	exon	38307597	38307752	1000	-	.	gene_id "MSTRG.89221"; transcript_id "MSTRG.89221.64"; exon_number "5";
chr19	StringTie	exon	38308792	38308849	1000	-	.	gene_id "MSTRG.89221"; transcript_id "MSTRG.89221.64"; exon_number "6";
chr19	StringTie	exon	38308979	38309057	1000	-	.	gene_id "MSTRG.89221"; transcript_id "MSTRG.89221.64"; exon_number "7";
chr19	StringTie	exon	38309224	38309328	1000	-	.	gene_id "MSTRG.89221"; transcript_id "MSTRG.89221.64"; exon_number "8";
chr19	StringTie	exon	38309405	38309643	1000	-	.	gene_id "MSTRG.89221"; transcript_id "MSTRG.89221.64"; exon_number "9";
chr19	StringTie	exon	38315723	38315943	1000	-	.	gene_id "MSTRG.89221"; transcript_id "MSTRG.89221.64"; exon_number "10";
chr19	StringTie	transcript	38305102	38321920	1000	-	.	gene_id "MSTRG.89221"; transcript_id "MSTRG.89221.65";
chr19	StringTie	exon	38305102	38305507	1000	-	.	gene_id "MSTRG.89221"; transcript_id "MSTRG.89221.65"; exon_number "1";
chr19	StringTie	exon	38307428	38307521	1000	-	.	gene_id "MSTRG.89221"; transcript_id "MSTRG.89221.65"; exon_number "2";
chr19	StringTie	exon	38307597	38307752	1000	-	.	gene_id "MSTRG.89221"; transcript_id "MSTRG.89221.65"; exon_number "3";
chr19	StringTie	exon	38308792	38308849	1000	-	.	gene_id "MSTRG.89221"; transcript_id "MSTRG.89221.65"; exon_number "4";
chr19	StringTie	exon	38308979	38309057	1000	-	.	gene_id "MSTRG.89221"; transcript_id "MSTRG.89221.65"; exon_number "5";
chr19	StringTie	exon	38309224	38309328	1000	-	.	gene_id "MSTRG.89221"; transcript_id "MSTRG.89221.65"; exon_number "6";
chr19	StringTie	exon	38309405	38309643	1000	-	.	gene_id "MSTRG.89221"; transcript_id "MSTRG.89221.65"; exon_number "7";
chr19	StringTie	exon	38321828	38321920	1000	-	.	gene_id "MSTRG.89221"; transcript_id "MSTRG.89221.65"; exon_number "8";
chr19	StringTie	transcript	38305104	38317409	1000	-	.	gene_id "MSTRG.89221"; transcript_id "MSTRG.89221.66";
chr19	StringTie	exon	38305104	38305507	1000	-	.	gene_id "MSTRG.89221"; transcript_id "MSTRG.89221.66"; exon_number "1";
chr19	StringTie	exon	38306914	38306990	1000	-	.	gene_id "MSTRG.89221"; transcript_id "MSTRG.89221.66"; exon_number "2";
chr19	StringTie	exon	38307428	38307521	1000	-	.	gene_id "MSTRG.89221"; transcript_id "MSTRG.89221.66"; exon_number "3";
chr19	StringTie	exon	38307597	38307752	1000	-	.	gene_id "MSTRG.89221"; transcript_id "MSTRG.89221.66"; exon_number "4";
chr19	StringTie	exon	38308792	38308849	1000	-	.	gene_id "MSTRG.89221"; transcript_id "MSTRG.89221.66"; exon_number "5";
chr19	StringTie	exon	38308979	38309057	1000	-	.	gene_id "MSTRG.89221"; transcript_id "MSTRG.89221.66"; exon_number "6";
chr19	StringTie	exon	38309224	38309328	1000	-	.	gene_id "MSTRG.89221"; transcript_id "MSTRG.89221.66"; exon_number "7";
chr19	StringTie	exon	38309405	38309643	1000	-	.	gene_id "MSTRG.89221"; transcript_id "MSTRG.89221.66"; exon_number "8";
chr19	StringTie	exon	38315869	38316199	1000	-	.	gene_id "MSTRG.89221"; transcript_id "MSTRG.89221.66"; exon_number "9";
chr19	StringTie	exon	38317152	38317409	1000	-	.	gene_id "MSTRG.89221"; transcript_id "MSTRG.89221.66"; exon_number "10";
chr19	StringTie	transcript	38305108	38313138	1000	-	.	gene_id "MSTRG.89221"; transcript_id "MSTRG.89221.68";
chr19	StringTie	exon	38305108	38305507	1000	-	.	gene_id "MSTRG.89221"; transcript_id "MSTRG.89221.68"; exon_number "1";
chr19	StringTie	exon	38307428	38307521	1000	-	.	gene_id "MSTRG.89221"; transcript_id "MSTRG.89221.68"; exon_number "2";
chr19	StringTie	exon	38307597	38307752	1000	-	.	gene_id "MSTRG.89221"; transcript_id "MSTRG.89221.68"; exon_number "3";
chr19	StringTie	exon	38308792	38308849	1000	-	.	gene_id "MSTRG.89221"; transcript_id "MSTRG.89221.68"; exon_number "4";
chr19	StringTie	exon	38308979	38309057	1000	-	.	gene_id "MSTRG.89221"; transcript_id "MSTRG.89221.68"; exon_number "5";
chr19	StringTie	exon	38309224	38309328	1000	-	.	gene_id "MSTRG.89221"; transcript_id "MSTRG.89221.68"; exon_number "6";
chr19	StringTie	exon	38309405	38309643	1000	-	.	gene_id "MSTRG.89221"; transcript_id "MSTRG.89221.68"; exon_number "7";
chr19	StringTie	exon	38311072	38313138	1000	-	.	gene_id "MSTRG.89221"; transcript_id "MSTRG.89221.68"; exon_number "8";
chr19	StringTie	transcript	38305108	38315969	1000	-	.	gene_id "MSTRG.89221"; transcript_id "MSTRG.89221.69";
chr19	StringTie	exon	38305108	38305507	1000	-	.	gene_id "MSTRG.89221"; transcript_id "MSTRG.89221.69"; exon_number "1";
chr19	StringTie	exon	38307428	38307521	1000	-	.	gene_id "MSTRG.89221"; transcript_id "MSTRG.89221.69"; exon_number "2";
chr19	StringTie	exon	38307602	38307752	1000	-	.	gene_id "MSTRG.89221"; transcript_id "MSTRG.89221.69"; exon_number "3";
chr19	StringTie	exon	38308792	38308849	1000	-	.	gene_id "MSTRG.89221"; transcript_id "MSTRG.89221.69"; exon_number "4";
chr19	StringTie	exon	38308979	38309057	1000	-	.	gene_id "MSTRG.89221"; transcript_id "MSTRG.89221.69"; exon_number "5";
chr19	StringTie	exon	38309224	38309328	1000	-	.	gene_id "MSTRG.89221"; transcript_id "MSTRG.89221.69"; exon_number "6";
chr19	StringTie	exon	38309405	38309643	1000	-	.	gene_id "MSTRG.89221"; transcript_id "MSTRG.89221.69"; exon_number "7";
chr19	StringTie	exon	38315869	38315969	1000	-	.	gene_id "MSTRG.89221"; transcript_id "MSTRG.89221.69"; exon_number "8";
chr19	StringTie	transcript	38303493	38317668	1000	-	.	gene_id "MSTRG.89221"; transcript_id "MSTRG.89221.7";
chr19	StringTie	exon	38303493	38304273	1000	-	.	gene_id "MSTRG.89221"; transcript_id "MSTRG.89221.7"; exon_number "1";
chr19	StringTie	exon	38304614	38305507	1000	-	.	gene_id "MSTRG.89221"; transcript_id "MSTRG.89221.7"; exon_number "2";
chr19	StringTie	exon	38307428	38307521	1000	-	.	gene_id "MSTRG.89221"; transcript_id "MSTRG.89221.7"; exon_number "3";
chr19	StringTie	exon	38307597	38307752	1000	-	.	gene_id "MSTRG.89221"; transcript_id "MSTRG.89221.7"; exon_number "4";
chr19	StringTie	exon	38308792	38308849	1000	-	.	gene_id "MSTRG.89221"; transcript_id "MSTRG.89221.7"; exon_number "5";
chr19	StringTie	exon	38308979	38309057	1000	-	.	gene_id "MSTRG.89221"; transcript_id "MSTRG.89221.7"; exon_number "6";
chr19	StringTie	exon	38309224	38309328	1000	-	.	gene_id "MSTRG.89221"; transcript_id "MSTRG.89221.7"; exon_number "7";
chr19	StringTie	exon	38309405	38309643	1000	-	.	gene_id "MSTRG.89221"; transcript_id "MSTRG.89221.7"; exon_number "8";
chr19	StringTie	exon	38315869	38316199	1000	-	.	gene_id "MSTRG.89221"; transcript_id "MSTRG.89221.7"; exon_number "9";
chr19	StringTie	exon	38317152	38317668	1000	-	.	gene_id "MSTRG.89221"; transcript_id "MSTRG.89221.7"; exon_number "10";
chr19	StringTie	transcript	38305109	38315965	1000	-	.	gene_id "MSTRG.89221"; transcript_id "MSTRG.89221.70";
chr19	StringTie	exon	38305109	38305507	1000	-	.	gene_id "MSTRG.89221"; transcript_id "MSTRG.89221.70"; exon_number "1";
chr19	StringTie	exon	38307428	38307752	1000	-	.	gene_id "MSTRG.89221"; transcript_id "MSTRG.89221.70"; exon_number "2";
chr19	StringTie	exon	38308792	38308849	1000	-	.	gene_id "MSTRG.89221"; transcript_id "MSTRG.89221.70"; exon_number "3";
chr19	StringTie	exon	38308979	38309057	1000	-	.	gene_id "MSTRG.89221"; transcript_id "MSTRG.89221.70"; exon_number "4";
chr19	StringTie	exon	38309224	38309643	1000	-	.	gene_id "MSTRG.89221"; transcript_id "MSTRG.89221.70"; exon_number "5";
chr19	StringTie	exon	38315860	38315965	1000	-	.	gene_id "MSTRG.89221"; transcript_id "MSTRG.89221.70"; exon_number "6";
chr19	StringTie	transcript	38305109	38315951	1000	-	.	gene_id "MSTRG.89221"; transcript_id "MSTRG.89221.71";
chr19	StringTie	exon	38305109	38305507	1000	-	.	gene_id "MSTRG.89221"; transcript_id "MSTRG.89221.71"; exon_number "1";
chr19	StringTie	exon	38307597	38307752	1000	-	.	gene_id "MSTRG.89221"; transcript_id "MSTRG.89221.71"; exon_number "2";
chr19	StringTie	exon	38308792	38308849	1000	-	.	gene_id "MSTRG.89221"; transcript_id "MSTRG.89221.71"; exon_number "3";
chr19	StringTie	exon	38308979	38309057	1000	-	.	gene_id "MSTRG.89221"; transcript_id "MSTRG.89221.71"; exon_number "4";
chr19	StringTie	exon	38309224	38309328	1000	-	.	gene_id "MSTRG.89221"; transcript_id "MSTRG.89221.71"; exon_number "5";
chr19	StringTie	exon	38309405	38309643	1000	-	.	gene_id "MSTRG.89221"; transcript_id "MSTRG.89221.71"; exon_number "6";
chr19	StringTie	exon	38315869	38315951	1000	-	.	gene_id "MSTRG.89221"; transcript_id "MSTRG.89221.71"; exon_number "7";
chr19	StringTie	transcript	38305109	38317273	1000	-	.	gene_id "MSTRG.89221"; transcript_id "MSTRG.89221.72";
chr19	StringTie	exon	38305109	38305507	1000	-	.	gene_id "MSTRG.89221"; transcript_id "MSTRG.89221.72"; exon_number "1";
chr19	StringTie	exon	38307428	38307521	1000	-	.	gene_id "MSTRG.89221"; transcript_id "MSTRG.89221.72"; exon_number "2";
chr19	StringTie	exon	38307597	38307752	1000	-	.	gene_id "MSTRG.89221"; transcript_id "MSTRG.89221.72"; exon_number "3";
chr19	StringTie	exon	38308792	38309057	1000	-	.	gene_id "MSTRG.89221"; transcript_id "MSTRG.89221.72"; exon_number "4";
chr19	StringTie	exon	38309224	38309328	1000	-	.	gene_id "MSTRG.89221"; transcript_id "MSTRG.89221.72"; exon_number "5";
chr19	StringTie	exon	38309405	38309643	1000	-	.	gene_id "MSTRG.89221"; transcript_id "MSTRG.89221.72"; exon_number "6";
chr19	StringTie	exon	38317152	38317273	1000	-	.	gene_id "MSTRG.89221"; transcript_id "MSTRG.89221.72"; exon_number "7";
chr19	StringTie	transcript	38305109	38315614	1000	-	.	gene_id "MSTRG.89221"; transcript_id "MSTRG.89221.73";
chr19	StringTie	exon	38305109	38305507	1000	-	.	gene_id "MSTRG.89221"; transcript_id "MSTRG.89221.73"; exon_number "1";
chr19	StringTie	exon	38307428	38307521	1000	-	.	gene_id "MSTRG.89221"; transcript_id "MSTRG.89221.73"; exon_number "2";
chr19	StringTie	exon	38307597	38307752	1000	-	.	gene_id "MSTRG.89221"; transcript_id "MSTRG.89221.73"; exon_number "3";
chr19	StringTie	exon	38308792	38308849	1000	-	.	gene_id "MSTRG.89221"; transcript_id "MSTRG.89221.73"; exon_number "4";
chr19	StringTie	exon	38308979	38309057	1000	-	.	gene_id "MSTRG.89221"; transcript_id "MSTRG.89221.73"; exon_number "5";
chr19	StringTie	exon	38309224	38309328	1000	-	.	gene_id "MSTRG.89221"; transcript_id "MSTRG.89221.73"; exon_number "6";
chr19	StringTie	exon	38309405	38309643	1000	-	.	gene_id "MSTRG.89221"; transcript_id "MSTRG.89221.73"; exon_number "7";
chr19	StringTie	exon	38315414	38315614	1000	-	.	gene_id "MSTRG.89221"; transcript_id "MSTRG.89221.73"; exon_number "8";
chr19	StringTie	transcript	38305109	38317271	1000	-	.	gene_id "MSTRG.89221"; transcript_id "MSTRG.89221.74";
chr19	StringTie	exon	38305109	38305507	1000	-	.	gene_id "MSTRG.89221"; transcript_id "MSTRG.89221.74"; exon_number "1";
chr19	StringTie	exon	38306914	38306990	1000	-	.	gene_id "MSTRG.89221"; transcript_id "MSTRG.89221.74"; exon_number "2";
chr19	StringTie	exon	38307428	38307752	1000	-	.	gene_id "MSTRG.89221"; transcript_id "MSTRG.89221.74"; exon_number "3";
chr19	StringTie	exon	38308792	38308849	1000	-	.	gene_id "MSTRG.89221"; transcript_id "MSTRG.89221.74"; exon_number "4";
chr19	StringTie	exon	38308979	38309057	1000	-	.	gene_id "MSTRG.89221"; transcript_id "MSTRG.89221.74"; exon_number "5";
chr19	StringTie	exon	38309224	38309328	1000	-	.	gene_id "MSTRG.89221"; transcript_id "MSTRG.89221.74"; exon_number "6";
chr19	StringTie	exon	38309405	38309643	1000	-	.	gene_id "MSTRG.89221"; transcript_id "MSTRG.89221.74"; exon_number "7";
chr19	StringTie	exon	38317246	38317271	1000	-	.	gene_id "MSTRG.89221"; transcript_id "MSTRG.89221.74"; exon_number "8";
chr19	StringTie	transcript	38305109	38315947	1000	-	.	gene_id "MSTRG.89221"; transcript_id "MSTRG.89221.75";
chr19	StringTie	exon	38305109	38305507	1000	-	.	gene_id "MSTRG.89221"; transcript_id "MSTRG.89221.75"; exon_number "1";
chr19	StringTie	exon	38307428	38307521	1000	-	.	gene_id "MSTRG.89221"; transcript_id "MSTRG.89221.75"; exon_number "2";
chr19	StringTie	exon	38307602	38307752	1000	-	.	gene_id "MSTRG.89221"; transcript_id "MSTRG.89221.75"; exon_number "3";
chr19	StringTie	exon	38308792	38308849	1000	-	.	gene_id "MSTRG.89221"; transcript_id "MSTRG.89221.75"; exon_number "4";
chr19	StringTie	exon	38308979	38309057	1000	-	.	gene_id "MSTRG.89221"; transcript_id "MSTRG.89221.75"; exon_number "5";
chr19	StringTie	exon	38309224	38309328	1000	-	.	gene_id "MSTRG.89221"; transcript_id "MSTRG.89221.75"; exon_number "6";
chr19	StringTie	exon	38309405	38309643	1000	-	.	gene_id "MSTRG.89221"; transcript_id "MSTRG.89221.75"; exon_number "7";
chr19	StringTie	exon	38315723	38315947	1000	-	.	gene_id "MSTRG.89221"; transcript_id "MSTRG.89221.75"; exon_number "8";
chr19	StringTie	transcript	38305109	38316115	1000	-	.	gene_id "MSTRG.89221"; transcript_id "MSTRG.89221.76";
chr19	StringTie	exon	38305109	38305507	1000	-	.	gene_id "MSTRG.89221"; transcript_id "MSTRG.89221.76"; exon_number "1";
chr19	StringTie	exon	38306914	38306990	1000	-	.	gene_id "MSTRG.89221"; transcript_id "MSTRG.89221.76"; exon_number "2";
chr19	StringTie	exon	38307428	38307521	1000	-	.	gene_id "MSTRG.89221"; transcript_id "MSTRG.89221.76"; exon_number "3";
chr19	StringTie	exon	38307597	38307752	1000	-	.	gene_id "MSTRG.89221"; transcript_id "MSTRG.89221.76"; exon_number "4";
chr19	StringTie	exon	38308792	38308849	1000	-	.	gene_id "MSTRG.89221"; transcript_id "MSTRG.89221.76"; exon_number "5";
chr19	StringTie	exon	38308979	38309057	1000	-	.	gene_id "MSTRG.89221"; transcript_id "MSTRG.89221.76"; exon_number "6";
chr19	StringTie	exon	38309224	38309328	1000	-	.	gene_id "MSTRG.89221"; transcript_id "MSTRG.89221.76"; exon_number "7";
chr19	StringTie	exon	38309405	38309643	1000	-	.	gene_id "MSTRG.89221"; transcript_id "MSTRG.89221.76"; exon_number "8";
chr19	StringTie	exon	38316098	38316115	1000	-	.	gene_id "MSTRG.89221"; transcript_id "MSTRG.89221.76"; exon_number "9";
chr19	StringTie	transcript	38305109	38315563	1000	-	.	gene_id "MSTRG.89221"; transcript_id "MSTRG.89221.77";
chr19	StringTie	exon	38305109	38305507	1000	-	.	gene_id "MSTRG.89221"; transcript_id "MSTRG.89221.77"; exon_number "1";
chr19	StringTie	exon	38306914	38306990	1000	-	.	gene_id "MSTRG.89221"; transcript_id "MSTRG.89221.77"; exon_number "2";
chr19	StringTie	exon	38307428	38307521	1000	-	.	gene_id "MSTRG.89221"; transcript_id "MSTRG.89221.77"; exon_number "3";
chr19	StringTie	exon	38307597	38307752	1000	-	.	gene_id "MSTRG.89221"; transcript_id "MSTRG.89221.77"; exon_number "4";
chr19	StringTie	exon	38308792	38308849	1000	-	.	gene_id "MSTRG.89221"; transcript_id "MSTRG.89221.77"; exon_number "5";
chr19	StringTie	exon	38308979	38309057	1000	-	.	gene_id "MSTRG.89221"; transcript_id "MSTRG.89221.77"; exon_number "6";
chr19	StringTie	exon	38309224	38309328	1000	-	.	gene_id "MSTRG.89221"; transcript_id "MSTRG.89221.77"; exon_number "7";
chr19	StringTie	exon	38309405	38309643	1000	-	.	gene_id "MSTRG.89221"; transcript_id "MSTRG.89221.77"; exon_number "8";
chr19	StringTie	exon	38315414	38315563	1000	-	.	gene_id "MSTRG.89221"; transcript_id "MSTRG.89221.77"; exon_number "9";
chr19	StringTie	transcript	38305110	38316062	1000	-	.	gene_id "MSTRG.89221"; transcript_id "MSTRG.89221.78";
chr19	StringTie	exon	38305110	38305507	1000	-	.	gene_id "MSTRG.89221"; transcript_id "MSTRG.89221.78"; exon_number "1";
chr19	StringTie	exon	38307428	38307521	1000	-	.	gene_id "MSTRG.89221"; transcript_id "MSTRG.89221.78"; exon_number "2";
chr19	StringTie	exon	38307597	38307752	1000	-	.	gene_id "MSTRG.89221"; transcript_id "MSTRG.89221.78"; exon_number "3";
chr19	StringTie	exon	38308792	38308849	1000	-	.	gene_id "MSTRG.89221"; transcript_id "MSTRG.89221.78"; exon_number "4";
chr19	StringTie	exon	38308979	38309057	1000	-	.	gene_id "MSTRG.89221"; transcript_id "MSTRG.89221.78"; exon_number "5";
chr19	StringTie	exon	38309224	38309643	1000	-	.	gene_id "MSTRG.89221"; transcript_id "MSTRG.89221.78"; exon_number "6";
chr19	StringTie	exon	38315860	38316062	1000	-	.	gene_id "MSTRG.89221"; transcript_id "MSTRG.89221.78"; exon_number "7";
chr19	StringTie	transcript	38305110	38315763	1000	-	.	gene_id "MSTRG.89221"; transcript_id "MSTRG.89221.79";
chr19	StringTie	exon	38305110	38305507	1000	-	.	gene_id "MSTRG.89221"; transcript_id "MSTRG.89221.79"; exon_number "1";
chr19	StringTie	exon	38307597	38307752	1000	-	.	gene_id "MSTRG.89221"; transcript_id "MSTRG.89221.79"; exon_number "2";
chr19	StringTie	exon	38308792	38308849	1000	-	.	gene_id "MSTRG.89221"; transcript_id "MSTRG.89221.79"; exon_number "3";
chr19	StringTie	exon	38308979	38309057	1000	-	.	gene_id "MSTRG.89221"; transcript_id "MSTRG.89221.79"; exon_number "4";
chr19	StringTie	exon	38309224	38309643	1000	-	.	gene_id "MSTRG.89221"; transcript_id "MSTRG.89221.79"; exon_number "5";
chr19	StringTie	exon	38315723	38315763	1000	-	.	gene_id "MSTRG.89221"; transcript_id "MSTRG.89221.79"; exon_number "6";
chr19	StringTie	transcript	38303503	38317847	1000	-	.	gene_id "MSTRG.89221"; transcript_id "MSTRG.89221.8";
chr19	StringTie	exon	38303503	38304273	1000	-	.	gene_id "MSTRG.89221"; transcript_id "MSTRG.89221.8"; exon_number "1";
chr19	StringTie	exon	38304614	38305507	1000	-	.	gene_id "MSTRG.89221"; transcript_id "MSTRG.89221.8"; exon_number "2";
chr19	StringTie	exon	38307428	38307521	1000	-	.	gene_id "MSTRG.89221"; transcript_id "MSTRG.89221.8"; exon_number "3";
chr19	StringTie	exon	38307597	38307752	1000	-	.	gene_id "MSTRG.89221"; transcript_id "MSTRG.89221.8"; exon_number "4";
chr19	StringTie	exon	38308792	38308849	1000	-	.	gene_id "MSTRG.89221"; transcript_id "MSTRG.89221.8"; exon_number "5";
chr19	StringTie	exon	38308979	38309057	1000	-	.	gene_id "MSTRG.89221"; transcript_id "MSTRG.89221.8"; exon_number "6";
chr19	StringTie	exon	38309224	38309328	1000	-	.	gene_id "MSTRG.89221"; transcript_id "MSTRG.89221.8"; exon_number "7";
chr19	StringTie	exon	38309405	38309643	1000	-	.	gene_id "MSTRG.89221"; transcript_id "MSTRG.89221.8"; exon_number "8";
chr19	StringTie	exon	38315723	38317847	1000	-	.	gene_id "MSTRG.89221"; transcript_id "MSTRG.89221.8"; exon_number "9";
chr19	StringTie	transcript	38305110	38309643	1000	-	.	gene_id "MSTRG.89221"; transcript_id "MSTRG.89221.80";
chr19	StringTie	exon	38305110	38305507	1000	-	.	gene_id "MSTRG.89221"; transcript_id "MSTRG.89221.80"; exon_number "1";
chr19	StringTie	exon	38306882	38306990	1000	-	.	gene_id "MSTRG.89221"; transcript_id "MSTRG.89221.80"; exon_number "2";
chr19	StringTie	exon	38307428	38307521	1000	-	.	gene_id "MSTRG.89221"; transcript_id "MSTRG.89221.80"; exon_number "3";
chr19	StringTie	exon	38308792	38308849	1000	-	.	gene_id "MSTRG.89221"; transcript_id "MSTRG.89221.80"; exon_number "4";
chr19	StringTie	exon	38308979	38309057	1000	-	.	gene_id "MSTRG.89221"; transcript_id "MSTRG.89221.80"; exon_number "5";
chr19	StringTie	exon	38309224	38309328	1000	-	.	gene_id "MSTRG.89221"; transcript_id "MSTRG.89221.80"; exon_number "6";
chr19	StringTie	exon	38309405	38309643	1000	-	.	gene_id "MSTRG.89221"; transcript_id "MSTRG.89221.80"; exon_number "7";
chr19	StringTie	transcript	38305110	38315789	1000	-	.	gene_id "MSTRG.89221"; transcript_id "MSTRG.89221.81";
chr19	StringTie	exon	38305110	38305507	1000	-	.	gene_id "MSTRG.89221"; transcript_id "MSTRG.89221.81"; exon_number "1";
chr19	StringTie	exon	38307428	38307521	1000	-	.	gene_id "MSTRG.89221"; transcript_id "MSTRG.89221.81"; exon_number "2";
chr19	StringTie	exon	38307597	38307752	1000	-	.	gene_id "MSTRG.89221"; transcript_id "MSTRG.89221.81"; exon_number "3";
chr19	StringTie	exon	38308792	38308849	1000	-	.	gene_id "MSTRG.89221"; transcript_id "MSTRG.89221.81"; exon_number "4";
chr19	StringTie	exon	38308979	38309057	1000	-	.	gene_id "MSTRG.89221"; transcript_id "MSTRG.89221.81"; exon_number "5";
chr19	StringTie	exon	38309224	38309301	1000	-	.	gene_id "MSTRG.89221"; transcript_id "MSTRG.89221.81"; exon_number "6";
chr19	StringTie	exon	38309405	38309643	1000	-	.	gene_id "MSTRG.89221"; transcript_id "MSTRG.89221.81"; exon_number "7";
chr19	StringTie	exon	38315723	38315789	1000	-	.	gene_id "MSTRG.89221"; transcript_id "MSTRG.89221.81"; exon_number "8";
chr19	StringTie	transcript	38305110	38315796	1000	-	.	gene_id "MSTRG.89221"; transcript_id "MSTRG.89221.82";
chr19	StringTie	exon	38305110	38305507	1000	-	.	gene_id "MSTRG.89221"; transcript_id "MSTRG.89221.82"; exon_number "1";
chr19	StringTie	exon	38307437	38307521	1000	-	.	gene_id "MSTRG.89221"; transcript_id "MSTRG.89221.82"; exon_number "2";
chr19	StringTie	exon	38307597	38307752	1000	-	.	gene_id "MSTRG.89221"; transcript_id "MSTRG.89221.82"; exon_number "3";
chr19	StringTie	exon	38308792	38308849	1000	-	.	gene_id "MSTRG.89221"; transcript_id "MSTRG.89221.82"; exon_number "4";
chr19	StringTie	exon	38308979	38309057	1000	-	.	gene_id "MSTRG.89221"; transcript_id "MSTRG.89221.82"; exon_number "5";
chr19	StringTie	exon	38309224	38309328	1000	-	.	gene_id "MSTRG.89221"; transcript_id "MSTRG.89221.82"; exon_number "6";
chr19	StringTie	exon	38309405	38309643	1000	-	.	gene_id "MSTRG.89221"; transcript_id "MSTRG.89221.82"; exon_number "7";
chr19	StringTie	exon	38315747	38315796	1000	-	.	gene_id "MSTRG.89221"; transcript_id "MSTRG.89221.82"; exon_number "8";
chr19	StringTie	transcript	38305110	38321930	1000	-	.	gene_id "MSTRG.89221"; transcript_id "MSTRG.89221.83";
chr19	StringTie	exon	38305110	38305507	1000	-	.	gene_id "MSTRG.89221"; transcript_id "MSTRG.89221.83"; exon_number "1";
chr19	StringTie	exon	38306882	38306990	1000	-	.	gene_id "MSTRG.89221"; transcript_id "MSTRG.89221.83"; exon_number "2";
chr19	StringTie	exon	38307428	38307521	1000	-	.	gene_id "MSTRG.89221"; transcript_id "MSTRG.89221.83"; exon_number "3";
chr19	StringTie	exon	38307597	38307752	1000	-	.	gene_id "MSTRG.89221"; transcript_id "MSTRG.89221.83"; exon_number "4";
chr19	StringTie	exon	38308792	38308849	1000	-	.	gene_id "MSTRG.89221"; transcript_id "MSTRG.89221.83"; exon_number "5";
chr19	StringTie	exon	38308979	38309057	1000	-	.	gene_id "MSTRG.89221"; transcript_id "MSTRG.89221.83"; exon_number "6";
chr19	StringTie	exon	38309224	38309328	1000	-	.	gene_id "MSTRG.89221"; transcript_id "MSTRG.89221.83"; exon_number "7";
chr19	StringTie	exon	38309405	38309643	1000	-	.	gene_id "MSTRG.89221"; transcript_id "MSTRG.89221.83"; exon_number "8";
chr19	StringTie	exon	38321828	38321930	1000	-	.	gene_id "MSTRG.89221"; transcript_id "MSTRG.89221.83"; exon_number "9";
chr19	StringTie	transcript	38305110	38315929	1000	-	.	gene_id "MSTRG.89221"; transcript_id "MSTRG.89221.84";
chr19	StringTie	exon	38305110	38305507	1000	-	.	gene_id "MSTRG.89221"; transcript_id "MSTRG.89221.84"; exon_number "1";
chr19	StringTie	exon	38306914	38306990	1000	-	.	gene_id "MSTRG.89221"; transcript_id "MSTRG.89221.84"; exon_number "2";
chr19	StringTie	exon	38307428	38307521	1000	-	.	gene_id "MSTRG.89221"; transcript_id "MSTRG.89221.84"; exon_number "3";
chr19	StringTie	exon	38307597	38307741	1000	-	.	gene_id "MSTRG.89221"; transcript_id "MSTRG.89221.84"; exon_number "4";
chr19	StringTie	exon	38308792	38308849	1000	-	.	gene_id "MSTRG.89221"; transcript_id "MSTRG.89221.84"; exon_number "5";
chr19	StringTie	exon	38308979	38309057	1000	-	.	gene_id "MSTRG.89221"; transcript_id "MSTRG.89221.84"; exon_number "6";
chr19	StringTie	exon	38309224	38309328	1000	-	.	gene_id "MSTRG.89221"; transcript_id "MSTRG.89221.84"; exon_number "7";
chr19	StringTie	exon	38309405	38309643	1000	-	.	gene_id "MSTRG.89221"; transcript_id "MSTRG.89221.84"; exon_number "8";
chr19	StringTie	exon	38315860	38315929	1000	-	.	gene_id "MSTRG.89221"; transcript_id "MSTRG.89221.84"; exon_number "9";
chr19	StringTie	transcript	38305110	38315798	1000	-	.	gene_id "MSTRG.89221"; transcript_id "MSTRG.89221.85";
chr19	StringTie	exon	38305110	38305507	1000	-	.	gene_id "MSTRG.89221"; transcript_id "MSTRG.89221.85"; exon_number "1";
chr19	StringTie	exon	38306914	38306990	1000	-	.	gene_id "MSTRG.89221"; transcript_id "MSTRG.89221.85"; exon_number "2";
chr19	StringTie	exon	38307428	38307521	1000	-	.	gene_id "MSTRG.89221"; transcript_id "MSTRG.89221.85"; exon_number "3";
chr19	StringTie	exon	38307597	38307752	1000	-	.	gene_id "MSTRG.89221"; transcript_id "MSTRG.89221.85"; exon_number "4";
chr19	StringTie	exon	38308792	38308849	1000	-	.	gene_id "MSTRG.89221"; transcript_id "MSTRG.89221.85"; exon_number "5";
chr19	StringTie	exon	38308979	38309057	1000	-	.	gene_id "MSTRG.89221"; transcript_id "MSTRG.89221.85"; exon_number "6";
chr19	StringTie	exon	38309224	38309328	1000	-	.	gene_id "MSTRG.89221"; transcript_id "MSTRG.89221.85"; exon_number "7";
chr19	StringTie	exon	38309417	38309643	1000	-	.	gene_id "MSTRG.89221"; transcript_id "MSTRG.89221.85"; exon_number "8";
chr19	StringTie	exon	38315717	38315798	1000	-	.	gene_id "MSTRG.89221"; transcript_id "MSTRG.89221.85"; exon_number "9";
chr19	StringTie	transcript	38305111	38315805	1000	-	.	gene_id "MSTRG.89221"; transcript_id "MSTRG.89221.86";
chr19	StringTie	exon	38305111	38305507	1000	-	.	gene_id "MSTRG.89221"; transcript_id "MSTRG.89221.86"; exon_number "1";
chr19	StringTie	exon	38306914	38306990	1000	-	.	gene_id "MSTRG.89221"; transcript_id "MSTRG.89221.86"; exon_number "2";
chr19	StringTie	exon	38307428	38307521	1000	-	.	gene_id "MSTRG.89221"; transcript_id "MSTRG.89221.86"; exon_number "3";
chr19	StringTie	exon	38307597	38307741	1000	-	.	gene_id "MSTRG.89221"; transcript_id "MSTRG.89221.86"; exon_number "4";
chr19	StringTie	exon	38308792	38308849	1000	-	.	gene_id "MSTRG.89221"; transcript_id "MSTRG.89221.86"; exon_number "5";
chr19	StringTie	exon	38308979	38309057	1000	-	.	gene_id "MSTRG.89221"; transcript_id "MSTRG.89221.86"; exon_number "6";
chr19	StringTie	exon	38309224	38309328	1000	-	.	gene_id "MSTRG.89221"; transcript_id "MSTRG.89221.86"; exon_number "7";
chr19	StringTie	exon	38309405	38309643	1000	-	.	gene_id "MSTRG.89221"; transcript_id "MSTRG.89221.86"; exon_number "8";
chr19	StringTie	exon	38315717	38315805	1000	-	.	gene_id "MSTRG.89221"; transcript_id "MSTRG.89221.86"; exon_number "9";
chr19	StringTie	transcript	38305113	38307754	1000	-	.	gene_id "MSTRG.89221"; transcript_id "MSTRG.89221.87";
chr19	StringTie	exon	38305113	38305507	1000	-	.	gene_id "MSTRG.89221"; transcript_id "MSTRG.89221.87"; exon_number "1";
chr19	StringTie	exon	38306882	38306990	1000	-	.	gene_id "MSTRG.89221"; transcript_id "MSTRG.89221.87"; exon_number "2";
chr19	StringTie	exon	38307428	38307521	1000	-	.	gene_id "MSTRG.89221"; transcript_id "MSTRG.89221.87"; exon_number "3";
chr19	StringTie	exon	38307602	38307754	1000	-	.	gene_id "MSTRG.89221"; transcript_id "MSTRG.89221.87"; exon_number "4";
chr19	StringTie	transcript	38305113	38315959	1000	-	.	gene_id "MSTRG.89221"; transcript_id "MSTRG.89221.88";
chr19	StringTie	exon	38305113	38305507	1000	-	.	gene_id "MSTRG.89221"; transcript_id "MSTRG.89221.88"; exon_number "1";
chr19	StringTie	exon	38306914	38306990	1000	-	.	gene_id "MSTRG.89221"; transcript_id "MSTRG.89221.88"; exon_number "2";
chr19	StringTie	exon	38307428	38307521	1000	-	.	gene_id "MSTRG.89221"; transcript_id "MSTRG.89221.88"; exon_number "3";
chr19	StringTie	exon	38307597	38307741	1000	-	.	gene_id "MSTRG.89221"; transcript_id "MSTRG.89221.88"; exon_number "4";
chr19	StringTie	exon	38308792	38308849	1000	-	.	gene_id "MSTRG.89221"; transcript_id "MSTRG.89221.88"; exon_number "5";
chr19	StringTie	exon	38308979	38309057	1000	-	.	gene_id "MSTRG.89221"; transcript_id "MSTRG.89221.88"; exon_number "6";
chr19	StringTie	exon	38309224	38309643	1000	-	.	gene_id "MSTRG.89221"; transcript_id "MSTRG.89221.88"; exon_number "7";
chr19	StringTie	exon	38315869	38315959	1000	-	.	gene_id "MSTRG.89221"; transcript_id "MSTRG.89221.88"; exon_number "8";
chr19	StringTie	transcript	38305113	38313909	1000	-	.	gene_id "MSTRG.89221"; transcript_id "MSTRG.89221.89";
chr19	StringTie	exon	38305113	38305507	1000	-	.	gene_id "MSTRG.89221"; transcript_id "MSTRG.89221.89"; exon_number "1";
chr19	StringTie	exon	38307428	38307521	1000	-	.	gene_id "MSTRG.89221"; transcript_id "MSTRG.89221.89"; exon_number "2";
chr19	StringTie	exon	38307597	38307752	1000	-	.	gene_id "MSTRG.89221"; transcript_id "MSTRG.89221.89"; exon_number "3";
chr19	StringTie	exon	38308792	38308849	1000	-	.	gene_id "MSTRG.89221"; transcript_id "MSTRG.89221.89"; exon_number "4";
chr19	StringTie	exon	38308979	38309057	1000	-	.	gene_id "MSTRG.89221"; transcript_id "MSTRG.89221.89"; exon_number "5";
chr19	StringTie	exon	38309224	38309328	1000	-	.	gene_id "MSTRG.89221"; transcript_id "MSTRG.89221.89"; exon_number "6";
chr19	StringTie	exon	38309405	38309643	1000	-	.	gene_id "MSTRG.89221"; transcript_id "MSTRG.89221.89"; exon_number "7";
chr19	StringTie	exon	38313894	38313909	1000	-	.	gene_id "MSTRG.89221"; transcript_id "MSTRG.89221.89"; exon_number "8";
chr19	StringTie	transcript	38303534	38316043	1000	-	.	gene_id "MSTRG.89221"; transcript_id "MSTRG.89221.9";
chr19	StringTie	exon	38303534	38304273	1000	-	.	gene_id "MSTRG.89221"; transcript_id "MSTRG.89221.9"; exon_number "1";
chr19	StringTie	exon	38304614	38305507	1000	-	.	gene_id "MSTRG.89221"; transcript_id "MSTRG.89221.9"; exon_number "2";
chr19	StringTie	exon	38306914	38306990	1000	-	.	gene_id "MSTRG.89221"; transcript_id "MSTRG.89221.9"; exon_number "3";
chr19	StringTie	exon	38307428	38307521	1000	-	.	gene_id "MSTRG.89221"; transcript_id "MSTRG.89221.9"; exon_number "4";
chr19	StringTie	exon	38307602	38307752	1000	-	.	gene_id "MSTRG.89221"; transcript_id "MSTRG.89221.9"; exon_number "5";
chr19	StringTie	exon	38308792	38308849	1000	-	.	gene_id "MSTRG.89221"; transcript_id "MSTRG.89221.9"; exon_number "6";
chr19	StringTie	exon	38308979	38309057	1000	-	.	gene_id "MSTRG.89221"; transcript_id "MSTRG.89221.9"; exon_number "7";
chr19	StringTie	exon	38309224	38309328	1000	-	.	gene_id "MSTRG.89221"; transcript_id "MSTRG.89221.9"; exon_number "8";
chr19	StringTie	exon	38309405	38309643	1000	-	.	gene_id "MSTRG.89221"; transcript_id "MSTRG.89221.9"; exon_number "9";
chr19	StringTie	exon	38315860	38316043	1000	-	.	gene_id "MSTRG.89221"; transcript_id "MSTRG.89221.9"; exon_number "10";
chr19	StringTie	transcript	38305113	38315958	1000	-	.	gene_id "MSTRG.89221"; transcript_id "MSTRG.89221.90";
chr19	StringTie	exon	38305113	38305507	1000	-	.	gene_id "MSTRG.89221"; transcript_id "MSTRG.89221.90"; exon_number "1";
chr19	StringTie	exon	38306914	38306990	1000	-	.	gene_id "MSTRG.89221"; transcript_id "MSTRG.89221.90"; exon_number "2";
chr19	StringTie	exon	38307428	38307521	1000	-	.	gene_id "MSTRG.89221"; transcript_id "MSTRG.89221.90"; exon_number "3";
chr19	StringTie	exon	38307602	38307741	1000	-	.	gene_id "MSTRG.89221"; transcript_id "MSTRG.89221.90"; exon_number "4";
chr19	StringTie	exon	38308792	38308849	1000	-	.	gene_id "MSTRG.89221"; transcript_id "MSTRG.89221.90"; exon_number "5";
chr19	StringTie	exon	38308979	38309057	1000	-	.	gene_id "MSTRG.89221"; transcript_id "MSTRG.89221.90"; exon_number "6";
chr19	StringTie	exon	38309224	38309328	1000	-	.	gene_id "MSTRG.89221"; transcript_id "MSTRG.89221.90"; exon_number "7";
chr19	StringTie	exon	38309405	38309643	1000	-	.	gene_id "MSTRG.89221"; transcript_id "MSTRG.89221.90"; exon_number "8";
chr19	StringTie	exon	38315723	38315958	1000	-	.	gene_id "MSTRG.89221"; transcript_id "MSTRG.89221.90"; exon_number "9";
chr19	StringTie	transcript	38305113	38315953	1000	-	.	gene_id "MSTRG.89221"; transcript_id "MSTRG.89221.91";
chr19	StringTie	exon	38305113	38305244	1000	-	.	gene_id "MSTRG.89221"; transcript_id "MSTRG.89221.91"; exon_number "1";
chr19	StringTie	exon	38305400	38305507	1000	-	.	gene_id "MSTRG.89221"; transcript_id "MSTRG.89221.91"; exon_number "2";
chr19	StringTie	exon	38306914	38306990	1000	-	.	gene_id "MSTRG.89221"; transcript_id "MSTRG.89221.91"; exon_number "3";
chr19	StringTie	exon	38307428	38307521	1000	-	.	gene_id "MSTRG.89221"; transcript_id "MSTRG.89221.91"; exon_number "4";
chr19	StringTie	exon	38307597	38307752	1000	-	.	gene_id "MSTRG.89221"; transcript_id "MSTRG.89221.91"; exon_number "5";
chr19	StringTie	exon	38308792	38308849	1000	-	.	gene_id "MSTRG.89221"; transcript_id "MSTRG.89221.91"; exon_number "6";
chr19	StringTie	exon	38308979	38309057	1000	-	.	gene_id "MSTRG.89221"; transcript_id "MSTRG.89221.91"; exon_number "7";
chr19	StringTie	exon	38309224	38309328	1000	-	.	gene_id "MSTRG.89221"; transcript_id "MSTRG.89221.91"; exon_number "8";
chr19	StringTie	exon	38309405	38309643	1000	-	.	gene_id "MSTRG.89221"; transcript_id "MSTRG.89221.91"; exon_number "9";
chr19	StringTie	exon	38315860	38315953	1000	-	.	gene_id "MSTRG.89221"; transcript_id "MSTRG.89221.91"; exon_number "10";
chr19	StringTie	transcript	38305114	38315806	1000	-	.	gene_id "MSTRG.89221"; transcript_id "MSTRG.89221.92";
chr19	StringTie	exon	38305114	38305507	1000	-	.	gene_id "MSTRG.89221"; transcript_id "MSTRG.89221.92"; exon_number "1";
chr19	StringTie	exon	38306882	38306990	1000	-	.	gene_id "MSTRG.89221"; transcript_id "MSTRG.89221.92"; exon_number "2";
chr19	StringTie	exon	38307428	38307521	1000	-	.	gene_id "MSTRG.89221"; transcript_id "MSTRG.89221.92"; exon_number "3";
chr19	StringTie	exon	38307597	38307752	1000	-	.	gene_id "MSTRG.89221"; transcript_id "MSTRG.89221.92"; exon_number "4";
chr19	StringTie	exon	38308792	38308849	1000	-	.	gene_id "MSTRG.89221"; transcript_id "MSTRG.89221.92"; exon_number "5";
chr19	StringTie	exon	38308979	38309057	1000	-	.	gene_id "MSTRG.89221"; transcript_id "MSTRG.89221.92"; exon_number "6";
chr19	StringTie	exon	38309224	38309328	1000	-	.	gene_id "MSTRG.89221"; transcript_id "MSTRG.89221.92"; exon_number "7";
chr19	StringTie	exon	38309405	38309643	1000	-	.	gene_id "MSTRG.89221"; transcript_id "MSTRG.89221.92"; exon_number "8";
chr19	StringTie	exon	38315747	38315806	1000	-	.	gene_id "MSTRG.89221"; transcript_id "MSTRG.89221.92"; exon_number "9";
chr19	StringTie	transcript	38305114	38309059	1000	-	.	gene_id "MSTRG.89221"; transcript_id "MSTRG.89221.93";
chr19	StringTie	exon	38305114	38305507	1000	-	.	gene_id "MSTRG.89221"; transcript_id "MSTRG.89221.93"; exon_number "1";
chr19	StringTie	exon	38306914	38306946	1000	-	.	gene_id "MSTRG.89221"; transcript_id "MSTRG.89221.93"; exon_number "2";
chr19	StringTie	exon	38307428	38307752	1000	-	.	gene_id "MSTRG.89221"; transcript_id "MSTRG.89221.93"; exon_number "3";
chr19	StringTie	exon	38308792	38309059	1000	-	.	gene_id "MSTRG.89221"; transcript_id "MSTRG.89221.93"; exon_number "4";
chr19	StringTie	transcript	38305114	38315804	1000	-	.	gene_id "MSTRG.89221"; transcript_id "MSTRG.89221.94";
chr19	StringTie	exon	38305114	38305507	1000	-	.	gene_id "MSTRG.89221"; transcript_id "MSTRG.89221.94"; exon_number "1";
chr19	StringTie	exon	38307429	38307521	1000	-	.	gene_id "MSTRG.89221"; transcript_id "MSTRG.89221.94"; exon_number "2";
chr19	StringTie	exon	38307597	38307752	1000	-	.	gene_id "MSTRG.89221"; transcript_id "MSTRG.89221.94"; exon_number "3";
chr19	StringTie	exon	38308792	38308849	1000	-	.	gene_id "MSTRG.89221"; transcript_id "MSTRG.89221.94"; exon_number "4";
chr19	StringTie	exon	38308979	38309057	1000	-	.	gene_id "MSTRG.89221"; transcript_id "MSTRG.89221.94"; exon_number "5";
chr19	StringTie	exon	38309224	38309328	1000	-	.	gene_id "MSTRG.89221"; transcript_id "MSTRG.89221.94"; exon_number "6";
chr19	StringTie	exon	38309405	38309643	1000	-	.	gene_id "MSTRG.89221"; transcript_id "MSTRG.89221.94"; exon_number "7";
chr19	StringTie	exon	38315717	38315804	1000	-	.	gene_id "MSTRG.89221"; transcript_id "MSTRG.89221.94"; exon_number "8";
chr19	StringTie	transcript	38305114	38315926	1000	-	.	gene_id "MSTRG.89221"; transcript_id "MSTRG.89221.95";
chr19	StringTie	exon	38305114	38305507	1000	-	.	gene_id "MSTRG.89221"; transcript_id "MSTRG.89221.95"; exon_number "1";
chr19	StringTie	exon	38307429	38307521	1000	-	.	gene_id "MSTRG.89221"; transcript_id "MSTRG.89221.95"; exon_number "2";
chr19	StringTie	exon	38307597	38307752	1000	-	.	gene_id "MSTRG.89221"; transcript_id "MSTRG.89221.95"; exon_number "3";
chr19	StringTie	exon	38308792	38308849	1000	-	.	gene_id "MSTRG.89221"; transcript_id "MSTRG.89221.95"; exon_number "4";
chr19	StringTie	exon	38308979	38309057	1000	-	.	gene_id "MSTRG.89221"; transcript_id "MSTRG.89221.95"; exon_number "5";
chr19	StringTie	exon	38309224	38309328	1000	-	.	gene_id "MSTRG.89221"; transcript_id "MSTRG.89221.95"; exon_number "6";
chr19	StringTie	exon	38309405	38309643	1000	-	.	gene_id "MSTRG.89221"; transcript_id "MSTRG.89221.95"; exon_number "7";
chr19	StringTie	exon	38315860	38315926	1000	-	.	gene_id "MSTRG.89221"; transcript_id "MSTRG.89221.95"; exon_number "8";
chr19	StringTie	transcript	38305114	38316386	1000	-	.	gene_id "MSTRG.89221"; transcript_id "MSTRG.89221.96";
chr19	StringTie	exon	38305114	38305507	1000	-	.	gene_id "MSTRG.89221"; transcript_id "MSTRG.89221.96"; exon_number "1";
chr19	StringTie	exon	38306914	38306990	1000	-	.	gene_id "MSTRG.89221"; transcript_id "MSTRG.89221.96"; exon_number "2";
chr19	StringTie	exon	38307428	38307521	1000	-	.	gene_id "MSTRG.89221"; transcript_id "MSTRG.89221.96"; exon_number "3";
chr19	StringTie	exon	38307597	38307741	1000	-	.	gene_id "MSTRG.89221"; transcript_id "MSTRG.89221.96"; exon_number "4";
chr19	StringTie	exon	38308792	38308849	1000	-	.	gene_id "MSTRG.89221"; transcript_id "MSTRG.89221.96"; exon_number "5";
chr19	StringTie	exon	38308979	38309057	1000	-	.	gene_id "MSTRG.89221"; transcript_id "MSTRG.89221.96"; exon_number "6";
chr19	StringTie	exon	38309224	38309328	1000	-	.	gene_id "MSTRG.89221"; transcript_id "MSTRG.89221.96"; exon_number "7";
chr19	StringTie	exon	38309405	38309643	1000	-	.	gene_id "MSTRG.89221"; transcript_id "MSTRG.89221.96"; exon_number "8";
chr19	StringTie	exon	38315869	38316386	1000	-	.	gene_id "MSTRG.89221"; transcript_id "MSTRG.89221.96"; exon_number "9";
chr19	StringTie	transcript	38305114	38313057	1000	-	.	gene_id "MSTRG.89221"; transcript_id "MSTRG.89221.97";
chr19	StringTie	exon	38305114	38305507	1000	-	.	gene_id "MSTRG.89221"; transcript_id "MSTRG.89221.97"; exon_number "1";
chr19	StringTie	exon	38306882	38306990	1000	-	.	gene_id "MSTRG.89221"; transcript_id "MSTRG.89221.97"; exon_number "2";
chr19	StringTie	exon	38307428	38307521	1000	-	.	gene_id "MSTRG.89221"; transcript_id "MSTRG.89221.97"; exon_number "3";
chr19	StringTie	exon	38307597	38307752	1000	-	.	gene_id "MSTRG.89221"; transcript_id "MSTRG.89221.97"; exon_number "4";
chr19	StringTie	exon	38308792	38308849	1000	-	.	gene_id "MSTRG.89221"; transcript_id "MSTRG.89221.97"; exon_number "5";
chr19	StringTie	exon	38308979	38309057	1000	-	.	gene_id "MSTRG.89221"; transcript_id "MSTRG.89221.97"; exon_number "6";
chr19	StringTie	exon	38309224	38309328	1000	-	.	gene_id "MSTRG.89221"; transcript_id "MSTRG.89221.97"; exon_number "7";
chr19	StringTie	exon	38309405	38309643	1000	-	.	gene_id "MSTRG.89221"; transcript_id "MSTRG.89221.97"; exon_number "8";
chr19	StringTie	exon	38311072	38313057	1000	-	.	gene_id "MSTRG.89221"; transcript_id "MSTRG.89221.97"; exon_number "9";
chr19	StringTie	transcript	38305114	38315925	1000	-	.	gene_id "MSTRG.89221"; transcript_id "MSTRG.89221.98";
chr19	StringTie	exon	38305114	38305507	1000	-	.	gene_id "MSTRG.89221"; transcript_id "MSTRG.89221.98"; exon_number "1";
chr19	StringTie	exon	38306914	38306990	1000	-	.	gene_id "MSTRG.89221"; transcript_id "MSTRG.89221.98"; exon_number "2";
chr19	StringTie	exon	38307428	38307521	1000	-	.	gene_id "MSTRG.89221"; transcript_id "MSTRG.89221.98"; exon_number "3";
chr19	StringTie	exon	38307597	38307752	1000	-	.	gene_id "MSTRG.89221"; transcript_id "MSTRG.89221.98"; exon_number "4";
chr19	StringTie	exon	38308792	38308849	1000	-	.	gene_id "MSTRG.89221"; transcript_id "MSTRG.89221.98"; exon_number "5";
chr19	StringTie	exon	38308979	38309050	1000	-	.	gene_id "MSTRG.89221"; transcript_id "MSTRG.89221.98"; exon_number "6";
chr19	StringTie	exon	38309223	38309328	1000	-	.	gene_id "MSTRG.89221"; transcript_id "MSTRG.89221.98"; exon_number "7";
chr19	StringTie	exon	38309405	38309643	1000	-	.	gene_id "MSTRG.89221"; transcript_id "MSTRG.89221.98"; exon_number "8";
chr19	StringTie	exon	38315723	38315925	1000	-	.	gene_id "MSTRG.89221"; transcript_id "MSTRG.89221.98"; exon_number "9";
chr19	StringTie	transcript	38305114	38315955	1000	-	.	gene_id "MSTRG.89221"; transcript_id "MSTRG.89221.99";
chr19	StringTie	exon	38305114	38305244	1000	-	.	gene_id "MSTRG.89221"; transcript_id "MSTRG.89221.99"; exon_number "1";
chr19	StringTie	exon	38305274	38305507	1000	-	.	gene_id "MSTRG.89221"; transcript_id "MSTRG.89221.99"; exon_number "2";
chr19	StringTie	exon	38306914	38306990	1000	-	.	gene_id "MSTRG.89221"; transcript_id "MSTRG.89221.99"; exon_number "3";
chr19	StringTie	exon	38307428	38307521	1000	-	.	gene_id "MSTRG.89221"; transcript_id "MSTRG.89221.99"; exon_number "4";
chr19	StringTie	exon	38307597	38307752	1000	-	.	gene_id "MSTRG.89221"; transcript_id "MSTRG.89221.99"; exon_number "5";
chr19	StringTie	exon	38308792	38308849	1000	-	.	gene_id "MSTRG.89221"; transcript_id "MSTRG.89221.99"; exon_number "6";
chr19	StringTie	exon	38308979	38309057	1000	-	.	gene_id "MSTRG.89221"; transcript_id "MSTRG.89221.99"; exon_number "7";
chr19	StringTie	exon	38309224	38309328	1000	-	.	gene_id "MSTRG.89221"; transcript_id "MSTRG.89221.99"; exon_number "8";
chr19	StringTie	exon	38309405	38309643	1000	-	.	gene_id "MSTRG.89221"; transcript_id "MSTRG.89221.99"; exon_number "9";
chr19	StringTie	exon	38315723	38315955	1000	-	.	gene_id "MSTRG.89221"; transcript_id "MSTRG.89221.99"; exon_number "10";
chr19	StringTie	transcript	38309223	38309645	1000	+	.	gene_id "MSTRG.89222"; transcript_id "MSTRG.89222.1";
chr19	StringTie	exon	38309223	38309250	1000	+	.	gene_id "MSTRG.89222"; transcript_id "MSTRG.89222.1"; exon_number "1";
chr19	StringTie	exon	38309454	38309645	1000	+	.	gene_id "MSTRG.89222"; transcript_id "MSTRG.89222.1"; exon_number "2";
chr19	StringTie	transcript	38309390	38309646	1000	+	.	gene_id "MSTRG.89222"; transcript_id "MSTRG.89222.2";
chr19	StringTie	exon	38309390	38309489	1000	+	.	gene_id "MSTRG.89222"; transcript_id "MSTRG.89222.2"; exon_number "1";
chr19	StringTie	exon	38309511	38309646	1000	+	.	gene_id "MSTRG.89222"; transcript_id "MSTRG.89222.2"; exon_number "2";
chr19	StringTie	transcript	38326722	38328030	1000	-	.	gene_id "MSTRG.89223"; transcript_id "MSTRG.89223.1";
chr19	StringTie	exon	38326722	38326863	1000	-	.	gene_id "MSTRG.89223"; transcript_id "MSTRG.89223.1"; exon_number "1";
chr19	StringTie	exon	38327197	38327472	1000	-	.	gene_id "MSTRG.89223"; transcript_id "MSTRG.89223.1"; exon_number "2";
chr19	StringTie	exon	38328009	38328030	1000	-	.	gene_id "MSTRG.89223"; transcript_id "MSTRG.89223.1"; exon_number "3";
chr19	StringTie	transcript	38328832	38329407	1000	-	.	gene_id "MSTRG.89224"; transcript_id "MSTRG.89224.1";
chr19	StringTie	exon	38328832	38329035	1000	-	.	gene_id "MSTRG.89224"; transcript_id "MSTRG.89224.1"; exon_number "1";
chr19	StringTie	exon	38329360	38329407	1000	-	.	gene_id "MSTRG.89224"; transcript_id "MSTRG.89224.1"; exon_number "2";
chr19	StringTie	transcript	38361795	38362484	1000	-	.	gene_id "MSTRG.89225"; transcript_id "ENST00000590304"; gene_name "AC005625.1"; ref_gene_id "ENSG00000266963";
chr19	StringTie	exon	38361795	38361935	1000	-	.	gene_id "MSTRG.89225"; transcript_id "ENST00000590304"; exon_number "1"; gene_name "AC005625.1"; ref_gene_id "ENSG00000266963";
chr19	StringTie	exon	38362154	38362484	1000	-	.	gene_id "MSTRG.89225"; transcript_id "ENST00000590304"; exon_number "2"; gene_name "AC005625.1"; ref_gene_id "ENSG00000266963";
chr19	StringTie	transcript	38361760	38364892	1000	-	.	gene_id "MSTRG.89225"; transcript_id "MSTRG.89225.1";
chr19	StringTie	exon	38361760	38362531	1000	-	.	gene_id "MSTRG.89225"; transcript_id "MSTRG.89225.1"; exon_number "1";
chr19	StringTie	exon	38362670	38364892	1000	-	.	gene_id "MSTRG.89225"; transcript_id "MSTRG.89225.1"; exon_number "2";
chr19	StringTie	transcript	38982873	38984294	1000	+	.	gene_id "MSTRG.89226"; transcript_id "MSTRG.89226.1";
chr19	StringTie	exon	38982873	38984294	1000	+	.	gene_id "MSTRG.89226"; transcript_id "MSTRG.89226.1"; exon_number "1";
chr19	StringTie	transcript	38985164	38985517	1000	.	.	gene_id "MSTRG.89227"; transcript_id "MSTRG.89227.1";
chr19	StringTie	exon	38985164	38985517	1000	.	.	gene_id "MSTRG.89227"; transcript_id "MSTRG.89227.1"; exon_number "1";
chr19	StringTie	transcript	38985946	38989629	1000	-	.	gene_id "MSTRG.89228"; transcript_id "MSTRG.89228.1";
chr19	StringTie	exon	38985946	38989629	1000	-	.	gene_id "MSTRG.89228"; transcript_id "MSTRG.89228.1"; exon_number "1";
chr19	StringTie	transcript	39036089	39036769	1000	.	.	gene_id "MSTRG.89229"; transcript_id "MSTRG.89229.1";
chr19	StringTie	exon	39036089	39036769	1000	.	.	gene_id "MSTRG.89229"; transcript_id "MSTRG.89229.1"; exon_number "1";
chr1	StringTie	transcript	122594782	122595062	1000	-	.	gene_id "MSTRG.8923"; transcript_id "MSTRG.8923.1";
chr1	StringTie	exon	122594782	122595062	1000	-	.	gene_id "MSTRG.8923"; transcript_id "MSTRG.8923.1"; exon_number "1";
chr19	StringTie	transcript	39024053	39032596	1000	-	.	gene_id "MSTRG.89230"; transcript_id "ENST00000292853"; gene_name "FBXO27"; ref_gene_id "ENSG00000161243";
chr19	StringTie	exon	39024053	39025554	1000	-	.	gene_id "MSTRG.89230"; transcript_id "ENST00000292853"; exon_number "1"; gene_name "FBXO27"; ref_gene_id "ENSG00000161243";
chr19	StringTie	exon	39026870	39027005	1000	-	.	gene_id "MSTRG.89230"; transcript_id "ENST00000292853"; exon_number "2"; gene_name "FBXO27"; ref_gene_id "ENSG00000161243";
chr19	StringTie	exon	39031029	39031124	1000	-	.	gene_id "MSTRG.89230"; transcript_id "ENST00000292853"; exon_number "3"; gene_name "FBXO27"; ref_gene_id "ENSG00000161243";
chr19	StringTie	exon	39031209	39031320	1000	-	.	gene_id "MSTRG.89230"; transcript_id "ENST00000292853"; exon_number "4"; gene_name "FBXO27"; ref_gene_id "ENSG00000161243";
chr19	StringTie	exon	39031864	39032253	1000	-	.	gene_id "MSTRG.89230"; transcript_id "ENST00000292853"; exon_number "5"; gene_name "FBXO27"; ref_gene_id "ENSG00000161243";
chr19	StringTie	exon	39032503	39032596	1000	-	.	gene_id "MSTRG.89230"; transcript_id "ENST00000292853"; exon_number "6"; gene_name "FBXO27"; ref_gene_id "ENSG00000161243";
chr19	StringTie	transcript	39024025	39032525	1000	-	.	gene_id "MSTRG.89230"; transcript_id "ENST00000509137"; gene_name "FBXO27"; ref_gene_id "ENSG00000161243";
chr19	StringTie	exon	39024025	39024242	1000	-	.	gene_id "MSTRG.89230"; transcript_id "ENST00000509137"; exon_number "1"; gene_name "FBXO27"; ref_gene_id "ENSG00000161243";
chr19	StringTie	exon	39024400	39025554	1000	-	.	gene_id "MSTRG.89230"; transcript_id "ENST00000509137"; exon_number "2"; gene_name "FBXO27"; ref_gene_id "ENSG00000161243";
chr19	StringTie	exon	39026870	39027005	1000	-	.	gene_id "MSTRG.89230"; transcript_id "ENST00000509137"; exon_number "3"; gene_name "FBXO27"; ref_gene_id "ENSG00000161243";
chr19	StringTie	exon	39031029	39031124	1000	-	.	gene_id "MSTRG.89230"; transcript_id "ENST00000509137"; exon_number "4"; gene_name "FBXO27"; ref_gene_id "ENSG00000161243";
chr19	StringTie	exon	39031209	39031320	1000	-	.	gene_id "MSTRG.89230"; transcript_id "ENST00000509137"; exon_number "5"; gene_name "FBXO27"; ref_gene_id "ENSG00000161243";
chr19	StringTie	exon	39031864	39032253	1000	-	.	gene_id "MSTRG.89230"; transcript_id "ENST00000509137"; exon_number "6"; gene_name "FBXO27"; ref_gene_id "ENSG00000161243";
chr19	StringTie	exon	39032503	39032525	1000	-	.	gene_id "MSTRG.89230"; transcript_id "ENST00000509137"; exon_number "7"; gene_name "FBXO27"; ref_gene_id "ENSG00000161243";
chr19	StringTie	transcript	39031285	39032767	1000	-	.	gene_id "MSTRG.89230"; transcript_id "ENST00000593847"; gene_name "FBXO27"; ref_gene_id "ENSG00000161243";
chr19	StringTie	exon	39031285	39031320	1000	-	.	gene_id "MSTRG.89230"; transcript_id "ENST00000593847"; exon_number "1"; gene_name "FBXO27"; ref_gene_id "ENSG00000161243";
chr19	StringTie	exon	39031864	39032253	1000	-	.	gene_id "MSTRG.89230"; transcript_id "ENST00000593847"; exon_number "2"; gene_name "FBXO27"; ref_gene_id "ENSG00000161243";
chr19	StringTie	exon	39032686	39032767	1000	-	.	gene_id "MSTRG.89230"; transcript_id "ENST00000593847"; exon_number "3"; gene_name "FBXO27"; ref_gene_id "ENSG00000161243";
chr19	StringTie	transcript	39025412	39032063	1000	-	.	gene_id "MSTRG.89230"; transcript_id "ENST00000594770"; gene_name "FBXO27"; ref_gene_id "ENSG00000161243";
chr19	StringTie	exon	39025412	39025554	1000	-	.	gene_id "MSTRG.89230"; transcript_id "ENST00000594770"; exon_number "1"; gene_name "FBXO27"; ref_gene_id "ENSG00000161243";
chr19	StringTie	exon	39026870	39027005	1000	-	.	gene_id "MSTRG.89230"; transcript_id "ENST00000594770"; exon_number "2"; gene_name "FBXO27"; ref_gene_id "ENSG00000161243";
chr19	StringTie	exon	39031029	39031320	1000	-	.	gene_id "MSTRG.89230"; transcript_id "ENST00000594770"; exon_number "3"; gene_name "FBXO27"; ref_gene_id "ENSG00000161243";
chr19	StringTie	exon	39031864	39032063	1000	-	.	gene_id "MSTRG.89230"; transcript_id "ENST00000594770"; exon_number "4"; gene_name "FBXO27"; ref_gene_id "ENSG00000161243";
chr19	StringTie	transcript	39025519	39031402	1000	-	.	gene_id "MSTRG.89230"; transcript_id "ENST00000595166"; gene_name "FBXO27"; ref_gene_id "ENSG00000161243";
chr19	StringTie	exon	39025519	39025554	1000	-	.	gene_id "MSTRG.89230"; transcript_id "ENST00000595166"; exon_number "1"; gene_name "FBXO27"; ref_gene_id "ENSG00000161243";
chr19	StringTie	exon	39026870	39027005	1000	-	.	gene_id "MSTRG.89230"; transcript_id "ENST00000595166"; exon_number "2"; gene_name "FBXO27"; ref_gene_id "ENSG00000161243";
chr19	StringTie	exon	39031029	39031124	1000	-	.	gene_id "MSTRG.89230"; transcript_id "ENST00000595166"; exon_number "3"; gene_name "FBXO27"; ref_gene_id "ENSG00000161243";
chr19	StringTie	exon	39031209	39031402	1000	-	.	gene_id "MSTRG.89230"; transcript_id "ENST00000595166"; exon_number "4"; gene_name "FBXO27"; ref_gene_id "ENSG00000161243";
chr19	StringTie	transcript	38990714	39026960	1000	-	.	gene_id "MSTRG.89230"; transcript_id "ENST00000598394"; gene_name "FBXO27"; ref_gene_id "ENSG00000161243";
chr19	StringTie	exon	38990714	38990761	1000	-	.	gene_id "MSTRG.89230"; transcript_id "ENST00000598394"; exon_number "1"; gene_name "FBXO27"; ref_gene_id "ENSG00000161243";
chr19	StringTie	exon	39014387	39014547	1000	-	.	gene_id "MSTRG.89230"; transcript_id "ENST00000598394"; exon_number "2"; gene_name "FBXO27"; ref_gene_id "ENSG00000161243";
chr19	StringTie	exon	39026870	39026960	1000	-	.	gene_id "MSTRG.89230"; transcript_id "ENST00000598394"; exon_number "3"; gene_name "FBXO27"; ref_gene_id "ENSG00000161243";
chr19	StringTie	transcript	39024829	39032785	1000	-	.	gene_id "MSTRG.89230"; transcript_id "ENST00000600828"; gene_name "FBXO27"; ref_gene_id "ENSG00000161243";
chr19	StringTie	exon	39024829	39025554	1000	-	.	gene_id "MSTRG.89230"; transcript_id "ENST00000600828"; exon_number "1"; gene_name "FBXO27"; ref_gene_id "ENSG00000161243";
chr19	StringTie	exon	39026870	39027005	1000	-	.	gene_id "MSTRG.89230"; transcript_id "ENST00000600828"; exon_number "2"; gene_name "FBXO27"; ref_gene_id "ENSG00000161243";
chr19	StringTie	exon	39031029	39031124	1000	-	.	gene_id "MSTRG.89230"; transcript_id "ENST00000600828"; exon_number "3"; gene_name "FBXO27"; ref_gene_id "ENSG00000161243";
chr19	StringTie	exon	39031209	39031317	1000	-	.	gene_id "MSTRG.89230"; transcript_id "ENST00000600828"; exon_number "4"; gene_name "FBXO27"; ref_gene_id "ENSG00000161243";
chr19	StringTie	exon	39031864	39032253	1000	-	.	gene_id "MSTRG.89230"; transcript_id "ENST00000600828"; exon_number "5"; gene_name "FBXO27"; ref_gene_id "ENSG00000161243";
chr19	StringTie	exon	39032686	39032785	1000	-	.	gene_id "MSTRG.89230"; transcript_id "ENST00000600828"; exon_number "6"; gene_name "FBXO27"; ref_gene_id "ENSG00000161243";
chr19	StringTie	transcript	38990714	39033785	1000	-	.	gene_id "MSTRG.89230"; transcript_id "MSTRG.89230.1";
chr19	StringTie	exon	38990714	38990761	1000	-	.	gene_id "MSTRG.89230"; transcript_id "MSTRG.89230.1"; exon_number "1";
chr19	StringTie	exon	39014387	39014547	1000	-	.	gene_id "MSTRG.89230"; transcript_id "MSTRG.89230.1"; exon_number "2";
chr19	StringTie	exon	39026870	39027005	1000	-	.	gene_id "MSTRG.89230"; transcript_id "MSTRG.89230.1"; exon_number "3";
chr19	StringTie	exon	39031029	39031124	1000	-	.	gene_id "MSTRG.89230"; transcript_id "MSTRG.89230.1"; exon_number "4";
chr19	StringTie	exon	39031209	39031317	1000	-	.	gene_id "MSTRG.89230"; transcript_id "MSTRG.89230.1"; exon_number "5";
chr19	StringTie	exon	39031864	39032253	1000	-	.	gene_id "MSTRG.89230"; transcript_id "MSTRG.89230.1"; exon_number "6";
chr19	StringTie	exon	39032885	39033785	1000	-	.	gene_id "MSTRG.89230"; transcript_id "MSTRG.89230.1"; exon_number "7";
chr19	StringTie	transcript	39005345	39033657	1000	-	.	gene_id "MSTRG.89230"; transcript_id "MSTRG.89230.10";
chr19	StringTie	exon	39005345	39014262	1000	-	.	gene_id "MSTRG.89230"; transcript_id "MSTRG.89230.10"; exon_number "1";
chr19	StringTie	exon	39014387	39014547	1000	-	.	gene_id "MSTRG.89230"; transcript_id "MSTRG.89230.10"; exon_number "2";
chr19	StringTie	exon	39026870	39027005	1000	-	.	gene_id "MSTRG.89230"; transcript_id "MSTRG.89230.10"; exon_number "3";
chr19	StringTie	exon	39031029	39031124	1000	-	.	gene_id "MSTRG.89230"; transcript_id "MSTRG.89230.10"; exon_number "4";
chr19	StringTie	exon	39031209	39031320	1000	-	.	gene_id "MSTRG.89230"; transcript_id "MSTRG.89230.10"; exon_number "5";
chr19	StringTie	exon	39031864	39032253	1000	-	.	gene_id "MSTRG.89230"; transcript_id "MSTRG.89230.10"; exon_number "6";
chr19	StringTie	exon	39032686	39033657	1000	-	.	gene_id "MSTRG.89230"; transcript_id "MSTRG.89230.10"; exon_number "7";
chr19	StringTie	transcript	39005353	39034410	1000	-	.	gene_id "MSTRG.89230"; transcript_id "MSTRG.89230.11";
chr19	StringTie	exon	39005353	39014547	1000	-	.	gene_id "MSTRG.89230"; transcript_id "MSTRG.89230.11"; exon_number "1";
chr19	StringTie	exon	39025156	39025554	1000	-	.	gene_id "MSTRG.89230"; transcript_id "MSTRG.89230.11"; exon_number "2";
chr19	StringTie	exon	39026870	39027005	1000	-	.	gene_id "MSTRG.89230"; transcript_id "MSTRG.89230.11"; exon_number "3";
chr19	StringTie	exon	39031029	39031124	1000	-	.	gene_id "MSTRG.89230"; transcript_id "MSTRG.89230.11"; exon_number "4";
chr19	StringTie	exon	39031209	39031317	1000	-	.	gene_id "MSTRG.89230"; transcript_id "MSTRG.89230.11"; exon_number "5";
chr19	StringTie	exon	39031864	39032253	1000	-	.	gene_id "MSTRG.89230"; transcript_id "MSTRG.89230.11"; exon_number "6";
chr19	StringTie	exon	39032686	39034410	1000	-	.	gene_id "MSTRG.89230"; transcript_id "MSTRG.89230.11"; exon_number "7";
chr19	StringTie	transcript	39005559	39035783	1000	-	.	gene_id "MSTRG.89230"; transcript_id "MSTRG.89230.12";
chr19	StringTie	exon	39005559	39014262	1000	-	.	gene_id "MSTRG.89230"; transcript_id "MSTRG.89230.12"; exon_number "1";
chr19	StringTie	exon	39014387	39014547	1000	-	.	gene_id "MSTRG.89230"; transcript_id "MSTRG.89230.12"; exon_number "2";
chr19	StringTie	exon	39025432	39025554	1000	-	.	gene_id "MSTRG.89230"; transcript_id "MSTRG.89230.12"; exon_number "3";
chr19	StringTie	exon	39026870	39027005	1000	-	.	gene_id "MSTRG.89230"; transcript_id "MSTRG.89230.12"; exon_number "4";
chr19	StringTie	exon	39031029	39031124	1000	-	.	gene_id "MSTRG.89230"; transcript_id "MSTRG.89230.12"; exon_number "5";
chr19	StringTie	exon	39031209	39031320	1000	-	.	gene_id "MSTRG.89230"; transcript_id "MSTRG.89230.12"; exon_number "6";
chr19	StringTie	exon	39031864	39032253	1000	-	.	gene_id "MSTRG.89230"; transcript_id "MSTRG.89230.12"; exon_number "7";
chr19	StringTie	exon	39032885	39032939	1000	-	.	gene_id "MSTRG.89230"; transcript_id "MSTRG.89230.12"; exon_number "8";
chr19	StringTie	exon	39034333	39035783	1000	-	.	gene_id "MSTRG.89230"; transcript_id "MSTRG.89230.12"; exon_number "9";
chr19	StringTie	transcript	39005783	39032592	1000	-	.	gene_id "MSTRG.89230"; transcript_id "MSTRG.89230.13";
chr19	StringTie	exon	39005783	39007550	1000	-	.	gene_id "MSTRG.89230"; transcript_id "MSTRG.89230.13"; exon_number "1";
chr19	StringTie	exon	39026870	39027005	1000	-	.	gene_id "MSTRG.89230"; transcript_id "MSTRG.89230.13"; exon_number "2";
chr19	StringTie	exon	39031029	39031124	1000	-	.	gene_id "MSTRG.89230"; transcript_id "MSTRG.89230.13"; exon_number "3";
chr19	StringTie	exon	39031209	39031320	1000	-	.	gene_id "MSTRG.89230"; transcript_id "MSTRG.89230.13"; exon_number "4";
chr19	StringTie	exon	39031864	39032253	1000	-	.	gene_id "MSTRG.89230"; transcript_id "MSTRG.89230.13"; exon_number "5";
chr19	StringTie	exon	39032503	39032592	1000	-	.	gene_id "MSTRG.89230"; transcript_id "MSTRG.89230.13"; exon_number "6";
chr19	StringTie	transcript	39005861	39032956	1000	-	.	gene_id "MSTRG.89230"; transcript_id "MSTRG.89230.14";
chr19	StringTie	exon	39005861	39007550	1000	-	.	gene_id "MSTRG.89230"; transcript_id "MSTRG.89230.14"; exon_number "1";
chr19	StringTie	exon	39014387	39014547	1000	-	.	gene_id "MSTRG.89230"; transcript_id "MSTRG.89230.14"; exon_number "2";
chr19	StringTie	exon	39026870	39027005	1000	-	.	gene_id "MSTRG.89230"; transcript_id "MSTRG.89230.14"; exon_number "3";
chr19	StringTie	exon	39031029	39031124	1000	-	.	gene_id "MSTRG.89230"; transcript_id "MSTRG.89230.14"; exon_number "4";
chr19	StringTie	exon	39031209	39031317	1000	-	.	gene_id "MSTRG.89230"; transcript_id "MSTRG.89230.14"; exon_number "5";
chr19	StringTie	exon	39031864	39032253	1000	-	.	gene_id "MSTRG.89230"; transcript_id "MSTRG.89230.14"; exon_number "6";
chr19	StringTie	exon	39032503	39032956	1000	-	.	gene_id "MSTRG.89230"; transcript_id "MSTRG.89230.14"; exon_number "7";
chr19	StringTie	transcript	39007268	39032587	1000	-	.	gene_id "MSTRG.89230"; transcript_id "MSTRG.89230.15";
chr19	StringTie	exon	39007268	39007550	1000	-	.	gene_id "MSTRG.89230"; transcript_id "MSTRG.89230.15"; exon_number "1";
chr19	StringTie	exon	39014387	39014547	1000	-	.	gene_id "MSTRG.89230"; transcript_id "MSTRG.89230.15"; exon_number "2";
chr19	StringTie	exon	39026870	39027005	1000	-	.	gene_id "MSTRG.89230"; transcript_id "MSTRG.89230.15"; exon_number "3";
chr19	StringTie	exon	39031029	39031124	1000	-	.	gene_id "MSTRG.89230"; transcript_id "MSTRG.89230.15"; exon_number "4";
chr19	StringTie	exon	39031209	39031320	1000	-	.	gene_id "MSTRG.89230"; transcript_id "MSTRG.89230.15"; exon_number "5";
chr19	StringTie	exon	39031864	39032253	1000	-	.	gene_id "MSTRG.89230"; transcript_id "MSTRG.89230.15"; exon_number "6";
chr19	StringTie	exon	39032503	39032587	1000	-	.	gene_id "MSTRG.89230"; transcript_id "MSTRG.89230.15"; exon_number "7";
chr19	StringTie	transcript	39007419	39032571	1000	-	.	gene_id "MSTRG.89230"; transcript_id "MSTRG.89230.16";
chr19	StringTie	exon	39007419	39007550	1000	-	.	gene_id "MSTRG.89230"; transcript_id "MSTRG.89230.16"; exon_number "1";
chr19	StringTie	exon	39014387	39014547	1000	-	.	gene_id "MSTRG.89230"; transcript_id "MSTRG.89230.16"; exon_number "2";
chr19	StringTie	exon	39026870	39027005	1000	-	.	gene_id "MSTRG.89230"; transcript_id "MSTRG.89230.16"; exon_number "3";
chr19	StringTie	exon	39031029	39031124	1000	-	.	gene_id "MSTRG.89230"; transcript_id "MSTRG.89230.16"; exon_number "4";
chr19	StringTie	exon	39031209	39031320	1000	-	.	gene_id "MSTRG.89230"; transcript_id "MSTRG.89230.16"; exon_number "5";
chr19	StringTie	exon	39031864	39032253	1000	-	.	gene_id "MSTRG.89230"; transcript_id "MSTRG.89230.16"; exon_number "6";
chr19	StringTie	exon	39032480	39032571	1000	-	.	gene_id "MSTRG.89230"; transcript_id "MSTRG.89230.16"; exon_number "7";
chr19	StringTie	transcript	39008243	39033722	1000	-	.	gene_id "MSTRG.89230"; transcript_id "MSTRG.89230.17";
chr19	StringTie	exon	39008243	39014547	1000	-	.	gene_id "MSTRG.89230"; transcript_id "MSTRG.89230.17"; exon_number "1";
chr19	StringTie	exon	39025156	39025554	1000	-	.	gene_id "MSTRG.89230"; transcript_id "MSTRG.89230.17"; exon_number "2";
chr19	StringTie	exon	39026870	39027005	1000	-	.	gene_id "MSTRG.89230"; transcript_id "MSTRG.89230.17"; exon_number "3";
chr19	StringTie	exon	39031029	39031124	1000	-	.	gene_id "MSTRG.89230"; transcript_id "MSTRG.89230.17"; exon_number "4";
chr19	StringTie	exon	39031209	39031320	1000	-	.	gene_id "MSTRG.89230"; transcript_id "MSTRG.89230.17"; exon_number "5";
chr19	StringTie	exon	39031864	39032253	1000	-	.	gene_id "MSTRG.89230"; transcript_id "MSTRG.89230.17"; exon_number "6";
chr19	StringTie	exon	39032686	39033722	1000	-	.	gene_id "MSTRG.89230"; transcript_id "MSTRG.89230.17"; exon_number "7";
chr19	StringTie	transcript	39008280	39033657	1000	-	.	gene_id "MSTRG.89230"; transcript_id "MSTRG.89230.18";
chr19	StringTie	exon	39008280	39014262	1000	-	.	gene_id "MSTRG.89230"; transcript_id "MSTRG.89230.18"; exon_number "1";
chr19	StringTie	exon	39014387	39014547	1000	-	.	gene_id "MSTRG.89230"; transcript_id "MSTRG.89230.18"; exon_number "2";
chr19	StringTie	exon	39025156	39025554	1000	-	.	gene_id "MSTRG.89230"; transcript_id "MSTRG.89230.18"; exon_number "3";
chr19	StringTie	exon	39026870	39027005	1000	-	.	gene_id "MSTRG.89230"; transcript_id "MSTRG.89230.18"; exon_number "4";
chr19	StringTie	exon	39031029	39031124	1000	-	.	gene_id "MSTRG.89230"; transcript_id "MSTRG.89230.18"; exon_number "5";
chr19	StringTie	exon	39031209	39031320	1000	-	.	gene_id "MSTRG.89230"; transcript_id "MSTRG.89230.18"; exon_number "6";
chr19	StringTie	exon	39031864	39032253	1000	-	.	gene_id "MSTRG.89230"; transcript_id "MSTRG.89230.18"; exon_number "7";
chr19	StringTie	exon	39032885	39033657	1000	-	.	gene_id "MSTRG.89230"; transcript_id "MSTRG.89230.18"; exon_number "8";
chr19	StringTie	transcript	39008458	39032785	1000	-	.	gene_id "MSTRG.89230"; transcript_id "MSTRG.89230.19";
chr19	StringTie	exon	39008458	39014262	1000	-	.	gene_id "MSTRG.89230"; transcript_id "MSTRG.89230.19"; exon_number "1";
chr19	StringTie	exon	39014387	39014547	1000	-	.	gene_id "MSTRG.89230"; transcript_id "MSTRG.89230.19"; exon_number "2";
chr19	StringTie	exon	39025156	39025554	1000	-	.	gene_id "MSTRG.89230"; transcript_id "MSTRG.89230.19"; exon_number "3";
chr19	StringTie	exon	39026870	39027005	1000	-	.	gene_id "MSTRG.89230"; transcript_id "MSTRG.89230.19"; exon_number "4";
chr19	StringTie	exon	39031029	39031124	1000	-	.	gene_id "MSTRG.89230"; transcript_id "MSTRG.89230.19"; exon_number "5";
chr19	StringTie	exon	39031209	39031317	1000	-	.	gene_id "MSTRG.89230"; transcript_id "MSTRG.89230.19"; exon_number "6";
chr19	StringTie	exon	39031864	39032253	1000	-	.	gene_id "MSTRG.89230"; transcript_id "MSTRG.89230.19"; exon_number "7";
chr19	StringTie	exon	39032686	39032785	1000	-	.	gene_id "MSTRG.89230"; transcript_id "MSTRG.89230.19"; exon_number "8";
chr19	StringTie	transcript	38990714	39034035	1000	-	.	gene_id "MSTRG.89230"; transcript_id "MSTRG.89230.2";
chr19	StringTie	exon	38990714	38990761	1000	-	.	gene_id "MSTRG.89230"; transcript_id "MSTRG.89230.2"; exon_number "1";
chr19	StringTie	exon	39014387	39014547	1000	-	.	gene_id "MSTRG.89230"; transcript_id "MSTRG.89230.2"; exon_number "2";
chr19	StringTie	exon	39026870	39027005	1000	-	.	gene_id "MSTRG.89230"; transcript_id "MSTRG.89230.2"; exon_number "3";
chr19	StringTie	exon	39031029	39031124	1000	-	.	gene_id "MSTRG.89230"; transcript_id "MSTRG.89230.2"; exon_number "4";
chr19	StringTie	exon	39031209	39031320	1000	-	.	gene_id "MSTRG.89230"; transcript_id "MSTRG.89230.2"; exon_number "5";
chr19	StringTie	exon	39031864	39032253	1000	-	.	gene_id "MSTRG.89230"; transcript_id "MSTRG.89230.2"; exon_number "6";
chr19	StringTie	exon	39032503	39034035	1000	-	.	gene_id "MSTRG.89230"; transcript_id "MSTRG.89230.2"; exon_number "7";
chr19	StringTie	transcript	39011978	39034035	1000	-	.	gene_id "MSTRG.89230"; transcript_id "MSTRG.89230.20";
chr19	StringTie	exon	39011978	39014262	1000	-	.	gene_id "MSTRG.89230"; transcript_id "MSTRG.89230.20"; exon_number "1";
chr19	StringTie	exon	39014387	39014547	1000	-	.	gene_id "MSTRG.89230"; transcript_id "MSTRG.89230.20"; exon_number "2";
chr19	StringTie	exon	39025156	39025554	1000	-	.	gene_id "MSTRG.89230"; transcript_id "MSTRG.89230.20"; exon_number "3";
chr19	StringTie	exon	39026870	39027005	1000	-	.	gene_id "MSTRG.89230"; transcript_id "MSTRG.89230.20"; exon_number "4";
chr19	StringTie	exon	39031029	39031124	1000	-	.	gene_id "MSTRG.89230"; transcript_id "MSTRG.89230.20"; exon_number "5";
chr19	StringTie	exon	39031209	39031317	1000	-	.	gene_id "MSTRG.89230"; transcript_id "MSTRG.89230.20"; exon_number "6";
chr19	StringTie	exon	39031864	39034035	1000	-	.	gene_id "MSTRG.89230"; transcript_id "MSTRG.89230.20"; exon_number "7";
chr19	StringTie	transcript	39012075	39034412	1000	-	.	gene_id "MSTRG.89230"; transcript_id "MSTRG.89230.21";
chr19	StringTie	exon	39012075	39014547	1000	-	.	gene_id "MSTRG.89230"; transcript_id "MSTRG.89230.21"; exon_number "1";
chr19	StringTie	exon	39025156	39025554	1000	-	.	gene_id "MSTRG.89230"; transcript_id "MSTRG.89230.21"; exon_number "2";
chr19	StringTie	exon	39026870	39027005	1000	-	.	gene_id "MSTRG.89230"; transcript_id "MSTRG.89230.21"; exon_number "3";
chr19	StringTie	exon	39031029	39031124	1000	-	.	gene_id "MSTRG.89230"; transcript_id "MSTRG.89230.21"; exon_number "4";
chr19	StringTie	exon	39031209	39031317	1000	-	.	gene_id "MSTRG.89230"; transcript_id "MSTRG.89230.21"; exon_number "5";
chr19	StringTie	exon	39031864	39032253	1000	-	.	gene_id "MSTRG.89230"; transcript_id "MSTRG.89230.21"; exon_number "6";
chr19	StringTie	exon	39032686	39032939	1000	-	.	gene_id "MSTRG.89230"; transcript_id "MSTRG.89230.21"; exon_number "7";
chr19	StringTie	exon	39034333	39034412	1000	-	.	gene_id "MSTRG.89230"; transcript_id "MSTRG.89230.21"; exon_number "8";
chr19	StringTie	transcript	39013920	39032741	1000	-	.	gene_id "MSTRG.89230"; transcript_id "MSTRG.89230.22";
chr19	StringTie	exon	39013920	39014262	1000	-	.	gene_id "MSTRG.89230"; transcript_id "MSTRG.89230.22"; exon_number "1";
chr19	StringTie	exon	39014387	39014547	1000	-	.	gene_id "MSTRG.89230"; transcript_id "MSTRG.89230.22"; exon_number "2";
chr19	StringTie	exon	39025156	39025554	1000	-	.	gene_id "MSTRG.89230"; transcript_id "MSTRG.89230.22"; exon_number "3";
chr19	StringTie	exon	39026870	39027005	1000	-	.	gene_id "MSTRG.89230"; transcript_id "MSTRG.89230.22"; exon_number "4";
chr19	StringTie	exon	39031029	39031124	1000	-	.	gene_id "MSTRG.89230"; transcript_id "MSTRG.89230.22"; exon_number "5";
chr19	StringTie	exon	39031209	39031320	1000	-	.	gene_id "MSTRG.89230"; transcript_id "MSTRG.89230.22"; exon_number "6";
chr19	StringTie	exon	39031864	39032253	1000	-	.	gene_id "MSTRG.89230"; transcript_id "MSTRG.89230.22"; exon_number "7";
chr19	StringTie	exon	39032686	39032741	1000	-	.	gene_id "MSTRG.89230"; transcript_id "MSTRG.89230.22"; exon_number "8";
chr19	StringTie	transcript	39016377	39032596	1000	-	.	gene_id "MSTRG.89230"; transcript_id "MSTRG.89230.23";
chr19	StringTie	exon	39016377	39016959	1000	-	.	gene_id "MSTRG.89230"; transcript_id "MSTRG.89230.23"; exon_number "1";
chr19	StringTie	exon	39023483	39025554	1000	-	.	gene_id "MSTRG.89230"; transcript_id "MSTRG.89230.23"; exon_number "2";
chr19	StringTie	exon	39026870	39027005	1000	-	.	gene_id "MSTRG.89230"; transcript_id "MSTRG.89230.23"; exon_number "3";
chr19	StringTie	exon	39031029	39031124	1000	-	.	gene_id "MSTRG.89230"; transcript_id "MSTRG.89230.23"; exon_number "4";
chr19	StringTie	exon	39031209	39031320	1000	-	.	gene_id "MSTRG.89230"; transcript_id "MSTRG.89230.23"; exon_number "5";
chr19	StringTie	exon	39031864	39032253	1000	-	.	gene_id "MSTRG.89230"; transcript_id "MSTRG.89230.23"; exon_number "6";
chr19	StringTie	exon	39032503	39032596	1000	-	.	gene_id "MSTRG.89230"; transcript_id "MSTRG.89230.23"; exon_number "7";
chr19	StringTie	transcript	39021560	39033558	1000	-	.	gene_id "MSTRG.89230"; transcript_id "MSTRG.89230.24";
chr19	StringTie	exon	39021560	39025554	1000	-	.	gene_id "MSTRG.89230"; transcript_id "MSTRG.89230.24"; exon_number "1";
chr19	StringTie	exon	39031029	39031124	1000	-	.	gene_id "MSTRG.89230"; transcript_id "MSTRG.89230.24"; exon_number "2";
chr19	StringTie	exon	39031209	39031320	1000	-	.	gene_id "MSTRG.89230"; transcript_id "MSTRG.89230.24"; exon_number "3";
chr19	StringTie	exon	39031864	39032253	1000	-	.	gene_id "MSTRG.89230"; transcript_id "MSTRG.89230.24"; exon_number "4";
chr19	StringTie	exon	39032686	39033558	1000	-	.	gene_id "MSTRG.89230"; transcript_id "MSTRG.89230.24"; exon_number "5";
chr19	StringTie	transcript	39021635	39033854	1000	-	.	gene_id "MSTRG.89230"; transcript_id "MSTRG.89230.25";
chr19	StringTie	exon	39021635	39025554	1000	-	.	gene_id "MSTRG.89230"; transcript_id "MSTRG.89230.25"; exon_number "1";
chr19	StringTie	exon	39026870	39027005	1000	-	.	gene_id "MSTRG.89230"; transcript_id "MSTRG.89230.25"; exon_number "2";
chr19	StringTie	exon	39031029	39031124	1000	-	.	gene_id "MSTRG.89230"; transcript_id "MSTRG.89230.25"; exon_number "3";
chr19	StringTie	exon	39031209	39031317	1000	-	.	gene_id "MSTRG.89230"; transcript_id "MSTRG.89230.25"; exon_number "4";
chr19	StringTie	exon	39031864	39032253	1000	-	.	gene_id "MSTRG.89230"; transcript_id "MSTRG.89230.25"; exon_number "5";
chr19	StringTie	exon	39032885	39033854	1000	-	.	gene_id "MSTRG.89230"; transcript_id "MSTRG.89230.25"; exon_number "6";
chr19	StringTie	transcript	39022956	39026601	1000	-	.	gene_id "MSTRG.89230"; transcript_id "MSTRG.89230.26";
chr19	StringTie	exon	39022956	39024632	1000	-	.	gene_id "MSTRG.89230"; transcript_id "MSTRG.89230.26"; exon_number "1";
chr19	StringTie	exon	39025941	39026601	1000	-	.	gene_id "MSTRG.89230"; transcript_id "MSTRG.89230.26"; exon_number "2";
chr19	StringTie	transcript	39023425	39033167	1000	-	.	gene_id "MSTRG.89230"; transcript_id "MSTRG.89230.27";
chr19	StringTie	exon	39023425	39025554	1000	-	.	gene_id "MSTRG.89230"; transcript_id "MSTRG.89230.27"; exon_number "1";
chr19	StringTie	exon	39031029	39031124	1000	-	.	gene_id "MSTRG.89230"; transcript_id "MSTRG.89230.27"; exon_number "2";
chr19	StringTie	exon	39031209	39031320	1000	-	.	gene_id "MSTRG.89230"; transcript_id "MSTRG.89230.27"; exon_number "3";
chr19	StringTie	exon	39031864	39032253	1000	-	.	gene_id "MSTRG.89230"; transcript_id "MSTRG.89230.27"; exon_number "4";
chr19	StringTie	exon	39032503	39033167	1000	-	.	gene_id "MSTRG.89230"; transcript_id "MSTRG.89230.27"; exon_number "5";
chr19	StringTie	transcript	39023796	39032909	1000	-	.	gene_id "MSTRG.89230"; transcript_id "MSTRG.89230.28";
chr19	StringTie	exon	39023796	39025554	1000	-	.	gene_id "MSTRG.89230"; transcript_id "MSTRG.89230.28"; exon_number "1";
chr19	StringTie	exon	39031029	39031124	1000	-	.	gene_id "MSTRG.89230"; transcript_id "MSTRG.89230.28"; exon_number "2";
chr19	StringTie	exon	39031209	39031317	1000	-	.	gene_id "MSTRG.89230"; transcript_id "MSTRG.89230.28"; exon_number "3";
chr19	StringTie	exon	39031864	39032909	1000	-	.	gene_id "MSTRG.89230"; transcript_id "MSTRG.89230.28"; exon_number "4";
chr19	StringTie	transcript	39023997	39033862	1000	-	.	gene_id "MSTRG.89230"; transcript_id "MSTRG.89230.29";
chr19	StringTie	exon	39023997	39025554	1000	-	.	gene_id "MSTRG.89230"; transcript_id "MSTRG.89230.29"; exon_number "1";
chr19	StringTie	exon	39031029	39031124	1000	-	.	gene_id "MSTRG.89230"; transcript_id "MSTRG.89230.29"; exon_number "2";
chr19	StringTie	exon	39031209	39031320	1000	-	.	gene_id "MSTRG.89230"; transcript_id "MSTRG.89230.29"; exon_number "3";
chr19	StringTie	exon	39031864	39032253	1000	-	.	gene_id "MSTRG.89230"; transcript_id "MSTRG.89230.29"; exon_number "4";
chr19	StringTie	exon	39033726	39033862	1000	-	.	gene_id "MSTRG.89230"; transcript_id "MSTRG.89230.29"; exon_number "5";
chr19	StringTie	transcript	38990714	39032526	1000	-	.	gene_id "MSTRG.89230"; transcript_id "MSTRG.89230.3";
chr19	StringTie	exon	38990714	38990761	1000	-	.	gene_id "MSTRG.89230"; transcript_id "MSTRG.89230.3"; exon_number "1";
chr19	StringTie	exon	39014387	39014547	1000	-	.	gene_id "MSTRG.89230"; transcript_id "MSTRG.89230.3"; exon_number "2";
chr19	StringTie	exon	39026870	39027005	1000	-	.	gene_id "MSTRG.89230"; transcript_id "MSTRG.89230.3"; exon_number "3";
chr19	StringTie	exon	39031029	39031124	1000	-	.	gene_id "MSTRG.89230"; transcript_id "MSTRG.89230.3"; exon_number "4";
chr19	StringTie	exon	39031209	39031317	1000	-	.	gene_id "MSTRG.89230"; transcript_id "MSTRG.89230.3"; exon_number "5";
chr19	StringTie	exon	39031864	39032253	1000	-	.	gene_id "MSTRG.89230"; transcript_id "MSTRG.89230.3"; exon_number "6";
chr19	StringTie	exon	39032503	39032526	1000	-	.	gene_id "MSTRG.89230"; transcript_id "MSTRG.89230.3"; exon_number "7";
chr19	StringTie	transcript	39024013	39033697	1000	-	.	gene_id "MSTRG.89230"; transcript_id "MSTRG.89230.30";
chr19	StringTie	exon	39024013	39025554	1000	-	.	gene_id "MSTRG.89230"; transcript_id "MSTRG.89230.30"; exon_number "1";
chr19	StringTie	exon	39026870	39027005	1000	-	.	gene_id "MSTRG.89230"; transcript_id "MSTRG.89230.30"; exon_number "2";
chr19	StringTie	exon	39027326	39028223	1000	-	.	gene_id "MSTRG.89230"; transcript_id "MSTRG.89230.30"; exon_number "3";
chr19	StringTie	exon	39031029	39031124	1000	-	.	gene_id "MSTRG.89230"; transcript_id "MSTRG.89230.30"; exon_number "4";
chr19	StringTie	exon	39031209	39031320	1000	-	.	gene_id "MSTRG.89230"; transcript_id "MSTRG.89230.30"; exon_number "5";
chr19	StringTie	exon	39031864	39032253	1000	-	.	gene_id "MSTRG.89230"; transcript_id "MSTRG.89230.30"; exon_number "6";
chr19	StringTie	exon	39032885	39033697	1000	-	.	gene_id "MSTRG.89230"; transcript_id "MSTRG.89230.30"; exon_number "7";
chr19	StringTie	transcript	39024025	39031637	1000	-	.	gene_id "MSTRG.89230"; transcript_id "MSTRG.89230.31";
chr19	StringTie	exon	39024025	39025554	1000	-	.	gene_id "MSTRG.89230"; transcript_id "MSTRG.89230.31"; exon_number "1";
chr19	StringTie	exon	39026870	39027005	1000	-	.	gene_id "MSTRG.89230"; transcript_id "MSTRG.89230.31"; exon_number "2";
chr19	StringTie	exon	39031029	39031124	1000	-	.	gene_id "MSTRG.89230"; transcript_id "MSTRG.89230.31"; exon_number "3";
chr19	StringTie	exon	39031209	39031320	1000	-	.	gene_id "MSTRG.89230"; transcript_id "MSTRG.89230.31"; exon_number "4";
chr19	StringTie	exon	39031621	39031637	1000	-	.	gene_id "MSTRG.89230"; transcript_id "MSTRG.89230.31"; exon_number "5";
chr19	StringTie	transcript	39024027	39031770	1000	-	.	gene_id "MSTRG.89230"; transcript_id "MSTRG.89230.33";
chr19	StringTie	exon	39024027	39025554	1000	-	.	gene_id "MSTRG.89230"; transcript_id "MSTRG.89230.33"; exon_number "1";
chr19	StringTie	exon	39031029	39031124	1000	-	.	gene_id "MSTRG.89230"; transcript_id "MSTRG.89230.33"; exon_number "2";
chr19	StringTie	exon	39031209	39031320	1000	-	.	gene_id "MSTRG.89230"; transcript_id "MSTRG.89230.33"; exon_number "3";
chr19	StringTie	exon	39031429	39031770	1000	-	.	gene_id "MSTRG.89230"; transcript_id "MSTRG.89230.33"; exon_number "4";
chr19	StringTie	transcript	39024036	39031715	1000	-	.	gene_id "MSTRG.89230"; transcript_id "MSTRG.89230.34";
chr19	StringTie	exon	39024036	39025554	1000	-	.	gene_id "MSTRG.89230"; transcript_id "MSTRG.89230.34"; exon_number "1";
chr19	StringTie	exon	39031029	39031124	1000	-	.	gene_id "MSTRG.89230"; transcript_id "MSTRG.89230.34"; exon_number "2";
chr19	StringTie	exon	39031209	39031320	1000	-	.	gene_id "MSTRG.89230"; transcript_id "MSTRG.89230.34"; exon_number "3";
chr19	StringTie	exon	39031694	39031715	1000	-	.	gene_id "MSTRG.89230"; transcript_id "MSTRG.89230.34"; exon_number "4";
chr19	StringTie	transcript	39001780	39033616	1000	-	.	gene_id "MSTRG.89230"; transcript_id "MSTRG.89230.5";
chr19	StringTie	exon	39001780	39014547	1000	-	.	gene_id "MSTRG.89230"; transcript_id "MSTRG.89230.5"; exon_number "1";
chr19	StringTie	exon	39026870	39027005	1000	-	.	gene_id "MSTRG.89230"; transcript_id "MSTRG.89230.5"; exon_number "2";
chr19	StringTie	exon	39031029	39031124	1000	-	.	gene_id "MSTRG.89230"; transcript_id "MSTRG.89230.5"; exon_number "3";
chr19	StringTie	exon	39031209	39031320	1000	-	.	gene_id "MSTRG.89230"; transcript_id "MSTRG.89230.5"; exon_number "4";
chr19	StringTie	exon	39031864	39032253	1000	-	.	gene_id "MSTRG.89230"; transcript_id "MSTRG.89230.5"; exon_number "5";
chr19	StringTie	exon	39032885	39033616	1000	-	.	gene_id "MSTRG.89230"; transcript_id "MSTRG.89230.5"; exon_number "6";
chr19	StringTie	transcript	39003854	39033657	1000	-	.	gene_id "MSTRG.89230"; transcript_id "MSTRG.89230.6";
chr19	StringTie	exon	39003854	39014547	1000	-	.	gene_id "MSTRG.89230"; transcript_id "MSTRG.89230.6"; exon_number "1";
chr19	StringTie	exon	39026870	39027005	1000	-	.	gene_id "MSTRG.89230"; transcript_id "MSTRG.89230.6"; exon_number "2";
chr19	StringTie	exon	39031029	39031124	1000	-	.	gene_id "MSTRG.89230"; transcript_id "MSTRG.89230.6"; exon_number "3";
chr19	StringTie	exon	39031209	39031320	1000	-	.	gene_id "MSTRG.89230"; transcript_id "MSTRG.89230.6"; exon_number "4";
chr19	StringTie	exon	39031864	39032253	1000	-	.	gene_id "MSTRG.89230"; transcript_id "MSTRG.89230.6"; exon_number "5";
chr19	StringTie	exon	39032686	39033657	1000	-	.	gene_id "MSTRG.89230"; transcript_id "MSTRG.89230.6"; exon_number "6";
chr19	StringTie	transcript	39004008	39034191	1000	-	.	gene_id "MSTRG.89230"; transcript_id "MSTRG.89230.7";
chr19	StringTie	exon	39004008	39014547	1000	-	.	gene_id "MSTRG.89230"; transcript_id "MSTRG.89230.7"; exon_number "1";
chr19	StringTie	exon	39025156	39025554	1000	-	.	gene_id "MSTRG.89230"; transcript_id "MSTRG.89230.7"; exon_number "2";
chr19	StringTie	exon	39026870	39027005	1000	-	.	gene_id "MSTRG.89230"; transcript_id "MSTRG.89230.7"; exon_number "3";
chr19	StringTie	exon	39031029	39031124	1000	-	.	gene_id "MSTRG.89230"; transcript_id "MSTRG.89230.7"; exon_number "4";
chr19	StringTie	exon	39031209	39031320	1000	-	.	gene_id "MSTRG.89230"; transcript_id "MSTRG.89230.7"; exon_number "5";
chr19	StringTie	exon	39031864	39032253	1000	-	.	gene_id "MSTRG.89230"; transcript_id "MSTRG.89230.7"; exon_number "6";
chr19	StringTie	exon	39032503	39034191	1000	-	.	gene_id "MSTRG.89230"; transcript_id "MSTRG.89230.7"; exon_number "7";
chr19	StringTie	transcript	39004168	39034629	1000	-	.	gene_id "MSTRG.89230"; transcript_id "MSTRG.89230.8";
chr19	StringTie	exon	39004168	39014262	1000	-	.	gene_id "MSTRG.89230"; transcript_id "MSTRG.89230.8"; exon_number "1";
chr19	StringTie	exon	39014387	39014547	1000	-	.	gene_id "MSTRG.89230"; transcript_id "MSTRG.89230.8"; exon_number "2";
chr19	StringTie	exon	39026870	39027005	1000	-	.	gene_id "MSTRG.89230"; transcript_id "MSTRG.89230.8"; exon_number "3";
chr19	StringTie	exon	39031029	39031124	1000	-	.	gene_id "MSTRG.89230"; transcript_id "MSTRG.89230.8"; exon_number "4";
chr19	StringTie	exon	39031209	39031320	1000	-	.	gene_id "MSTRG.89230"; transcript_id "MSTRG.89230.8"; exon_number "5";
chr19	StringTie	exon	39031864	39032253	1000	-	.	gene_id "MSTRG.89230"; transcript_id "MSTRG.89230.8"; exon_number "6";
chr19	StringTie	exon	39032885	39034629	1000	-	.	gene_id "MSTRG.89230"; transcript_id "MSTRG.89230.8"; exon_number "7";
chr19	StringTie	transcript	39005293	39033167	1000	-	.	gene_id "MSTRG.89230"; transcript_id "MSTRG.89230.9";
chr19	StringTie	exon	39005293	39014262	1000	-	.	gene_id "MSTRG.89230"; transcript_id "MSTRG.89230.9"; exon_number "1";
chr19	StringTie	exon	39014387	39014547	1000	-	.	gene_id "MSTRG.89230"; transcript_id "MSTRG.89230.9"; exon_number "2";
chr19	StringTie	exon	39026870	39027005	1000	-	.	gene_id "MSTRG.89230"; transcript_id "MSTRG.89230.9"; exon_number "3";
chr19	StringTie	exon	39031029	39031124	1000	-	.	gene_id "MSTRG.89230"; transcript_id "MSTRG.89230.9"; exon_number "4";
chr19	StringTie	exon	39031209	39031320	1000	-	.	gene_id "MSTRG.89230"; transcript_id "MSTRG.89230.9"; exon_number "5";
chr19	StringTie	exon	39031864	39032253	1000	-	.	gene_id "MSTRG.89230"; transcript_id "MSTRG.89230.9"; exon_number "6";
chr19	StringTie	exon	39032503	39033167	1000	-	.	gene_id "MSTRG.89230"; transcript_id "MSTRG.89230.9"; exon_number "7";
chr19	StringTie	transcript	39019318	39027835	1000	+	.	gene_id "MSTRG.89231"; transcript_id "MSTRG.89231.1";
chr19	StringTie	exon	39019318	39026419	1000	+	.	gene_id "MSTRG.89231"; transcript_id "MSTRG.89231.1"; exon_number "1";
chr19	StringTie	exon	39027371	39027835	1000	+	.	gene_id "MSTRG.89231"; transcript_id "MSTRG.89231.1"; exon_number "2";
chr19	StringTie	transcript	39030436	39031323	1000	+	.	gene_id "MSTRG.89232"; transcript_id "ENST00000597303"; gene_name "CTB-189B5.3"; ref_gene_id "ENSG00000267992";
chr19	StringTie	exon	39030436	39030547	1000	+	.	gene_id "MSTRG.89232"; transcript_id "ENST00000597303"; exon_number "1"; gene_name "CTB-189B5.3"; ref_gene_id "ENSG00000267992";
chr19	StringTie	exon	39030639	39031323	1000	+	.	gene_id "MSTRG.89232"; transcript_id "ENST00000597303"; exon_number "2"; gene_name "CTB-189B5.3"; ref_gene_id "ENSG00000267992";
chr19	StringTie	transcript	39041158	39043202	1000	+	.	gene_id "MSTRG.89233"; transcript_id "MSTRG.89233.1";
chr19	StringTie	exon	39041158	39043202	1000	+	.	gene_id "MSTRG.89233"; transcript_id "MSTRG.89233.1"; exon_number "1";
chr19	StringTie	transcript	39043887	39046357	1000	+	.	gene_id "MSTRG.89234"; transcript_id "MSTRG.89234.1";
chr19	StringTie	exon	39043887	39046357	1000	+	.	gene_id "MSTRG.89234"; transcript_id "MSTRG.89234.1"; exon_number "1";
chr19	StringTie	transcript	39050105	39050616	1000	.	.	gene_id "MSTRG.89235"; transcript_id "MSTRG.89235.1";
chr19	StringTie	exon	39050105	39050616	1000	.	.	gene_id "MSTRG.89235"; transcript_id "MSTRG.89235.1"; exon_number "1";
chr19	StringTie	transcript	39052853	39054151	1000	.	.	gene_id "MSTRG.89236"; transcript_id "MSTRG.89236.1";
chr19	StringTie	exon	39052853	39054151	1000	.	.	gene_id "MSTRG.89236"; transcript_id "MSTRG.89236.1"; exon_number "1";
chr19	StringTie	transcript	39121310	39122485	1000	+	.	gene_id "MSTRG.89237"; transcript_id "MSTRG.89237.1";
chr19	StringTie	exon	39121310	39122485	1000	+	.	gene_id "MSTRG.89237"; transcript_id "MSTRG.89237.1"; exon_number "1";
chr19	StringTie	transcript	39123826	39124170	1000	.	.	gene_id "MSTRG.89238"; transcript_id "MSTRG.89238.1";
chr19	StringTie	exon	39123826	39124170	1000	.	.	gene_id "MSTRG.89238"; transcript_id "MSTRG.89238.1"; exon_number "1";
chr19	StringTie	transcript	39054466	39084166	1000	-	.	gene_id "MSTRG.89239"; transcript_id "MSTRG.89239.1";
chr19	StringTie	exon	39054466	39055301	1000	-	.	gene_id "MSTRG.89239"; transcript_id "MSTRG.89239.1"; exon_number "1";
chr19	StringTie	exon	39084103	39084166	1000	-	.	gene_id "MSTRG.89239"; transcript_id "MSTRG.89239.1"; exon_number "2";
chr19	StringTie	transcript	39054564	39084169	1000	-	.	gene_id "MSTRG.89239"; transcript_id "MSTRG.89239.2";
chr19	StringTie	exon	39054564	39055301	1000	-	.	gene_id "MSTRG.89239"; transcript_id "MSTRG.89239.2"; exon_number "1";
chr19	StringTie	exon	39066088	39066197	1000	-	.	gene_id "MSTRG.89239"; transcript_id "MSTRG.89239.2"; exon_number "2";
chr19	StringTie	exon	39083808	39084169	1000	-	.	gene_id "MSTRG.89239"; transcript_id "MSTRG.89239.2"; exon_number "3";
chr19	StringTie	transcript	39066137	39084165	1000	-	.	gene_id "MSTRG.89239"; transcript_id "MSTRG.89239.3";
chr19	StringTie	exon	39066137	39066197	1000	-	.	gene_id "MSTRG.89239"; transcript_id "MSTRG.89239.3"; exon_number "1";
chr19	StringTie	exon	39083808	39083928	1000	-	.	gene_id "MSTRG.89239"; transcript_id "MSTRG.89239.3"; exon_number "2";
chr19	StringTie	exon	39084103	39084165	1000	-	.	gene_id "MSTRG.89239"; transcript_id "MSTRG.89239.3"; exon_number "3";
chr19	StringTie	transcript	39075836	39084032	1000	-	.	gene_id "MSTRG.89239"; transcript_id "MSTRG.89239.4";
chr19	StringTie	exon	39075836	39077990	1000	-	.	gene_id "MSTRG.89239"; transcript_id "MSTRG.89239.4"; exon_number "1";
chr19	StringTie	exon	39083808	39084032	1000	-	.	gene_id "MSTRG.89239"; transcript_id "MSTRG.89239.4"; exon_number "2";
chr1	StringTie	transcript	122595178	122595384	1000	+	.	gene_id "MSTRG.8924"; transcript_id "MSTRG.8924.1";
chr1	StringTie	exon	122595178	122595384	1000	+	.	gene_id "MSTRG.8924"; transcript_id "MSTRG.8924.1"; exon_number "1";
chr19	StringTie	transcript	39084305	39111493	1000	+	.	gene_id "MSTRG.89240"; transcript_id "ENST00000331256"; gene_name "ACP7"; ref_gene_id "ENSG00000183760";
chr19	StringTie	exon	39084305	39084400	1000	+	.	gene_id "MSTRG.89240"; transcript_id "ENST00000331256"; exon_number "1"; gene_name "ACP7"; ref_gene_id "ENSG00000183760";
chr19	StringTie	exon	39085092	39085390	1000	+	.	gene_id "MSTRG.89240"; transcript_id "ENST00000331256"; exon_number "2"; gene_name "ACP7"; ref_gene_id "ENSG00000183760";
chr19	StringTie	exon	39098458	39098658	1000	+	.	gene_id "MSTRG.89240"; transcript_id "ENST00000331256"; exon_number "3"; gene_name "ACP7"; ref_gene_id "ENSG00000183760";
chr19	StringTie	exon	39098960	39099142	1000	+	.	gene_id "MSTRG.89240"; transcript_id "ENST00000331256"; exon_number "4"; gene_name "ACP7"; ref_gene_id "ENSG00000183760";
chr19	StringTie	exon	39100227	39100350	1000	+	.	gene_id "MSTRG.89240"; transcript_id "ENST00000331256"; exon_number "5"; gene_name "ACP7"; ref_gene_id "ENSG00000183760";
chr19	StringTie	exon	39100580	39100642	1000	+	.	gene_id "MSTRG.89240"; transcript_id "ENST00000331256"; exon_number "6"; gene_name "ACP7"; ref_gene_id "ENSG00000183760";
chr19	StringTie	exon	39100739	39100853	1000	+	.	gene_id "MSTRG.89240"; transcript_id "ENST00000331256"; exon_number "7"; gene_name "ACP7"; ref_gene_id "ENSG00000183760";
chr19	StringTie	exon	39100949	39101056	1000	+	.	gene_id "MSTRG.89240"; transcript_id "ENST00000331256"; exon_number "8"; gene_name "ACP7"; ref_gene_id "ENSG00000183760";
chr19	StringTie	exon	39101150	39101207	1000	+	.	gene_id "MSTRG.89240"; transcript_id "ENST00000331256"; exon_number "9"; gene_name "ACP7"; ref_gene_id "ENSG00000183760";
chr19	StringTie	exon	39101288	39101355	1000	+	.	gene_id "MSTRG.89240"; transcript_id "ENST00000331256"; exon_number "10"; gene_name "ACP7"; ref_gene_id "ENSG00000183760";
chr19	StringTie	exon	39101466	39101537	1000	+	.	gene_id "MSTRG.89240"; transcript_id "ENST00000331256"; exon_number "11"; gene_name "ACP7"; ref_gene_id "ENSG00000183760";
chr19	StringTie	exon	39106947	39107084	1000	+	.	gene_id "MSTRG.89240"; transcript_id "ENST00000331256"; exon_number "12"; gene_name "ACP7"; ref_gene_id "ENSG00000183760";
chr19	StringTie	exon	39110053	39111493	1000	+	.	gene_id "MSTRG.89240"; transcript_id "ENST00000331256"; exon_number "13"; gene_name "ACP7"; ref_gene_id "ENSG00000183760";
chr19	StringTie	transcript	39085236	39110178	1000	+	.	gene_id "MSTRG.89240"; transcript_id "ENST00000594229"; gene_name "ACP7"; ref_gene_id "ENSG00000183760";
chr19	StringTie	exon	39085236	39085390	1000	+	.	gene_id "MSTRG.89240"; transcript_id "ENST00000594229"; exon_number "1"; gene_name "ACP7"; ref_gene_id "ENSG00000183760";
chr19	StringTie	exon	39098458	39098658	1000	+	.	gene_id "MSTRG.89240"; transcript_id "ENST00000594229"; exon_number "2"; gene_name "ACP7"; ref_gene_id "ENSG00000183760";
chr19	StringTie	exon	39098960	39099142	1000	+	.	gene_id "MSTRG.89240"; transcript_id "ENST00000594229"; exon_number "3"; gene_name "ACP7"; ref_gene_id "ENSG00000183760";
chr19	StringTie	exon	39100580	39100642	1000	+	.	gene_id "MSTRG.89240"; transcript_id "ENST00000594229"; exon_number "4"; gene_name "ACP7"; ref_gene_id "ENSG00000183760";
chr19	StringTie	exon	39100739	39100853	1000	+	.	gene_id "MSTRG.89240"; transcript_id "ENST00000594229"; exon_number "5"; gene_name "ACP7"; ref_gene_id "ENSG00000183760";
chr19	StringTie	exon	39100949	39101056	1000	+	.	gene_id "MSTRG.89240"; transcript_id "ENST00000594229"; exon_number "6"; gene_name "ACP7"; ref_gene_id "ENSG00000183760";
chr19	StringTie	exon	39101150	39101207	1000	+	.	gene_id "MSTRG.89240"; transcript_id "ENST00000594229"; exon_number "7"; gene_name "ACP7"; ref_gene_id "ENSG00000183760";
chr19	StringTie	exon	39101288	39101355	1000	+	.	gene_id "MSTRG.89240"; transcript_id "ENST00000594229"; exon_number "8"; gene_name "ACP7"; ref_gene_id "ENSG00000183760";
chr19	StringTie	exon	39101466	39101537	1000	+	.	gene_id "MSTRG.89240"; transcript_id "ENST00000594229"; exon_number "9"; gene_name "ACP7"; ref_gene_id "ENSG00000183760";
chr19	StringTie	exon	39110053	39110178	1000	+	.	gene_id "MSTRG.89240"; transcript_id "ENST00000594229"; exon_number "10"; gene_name "ACP7"; ref_gene_id "ENSG00000183760";
chr19	StringTie	transcript	39099063	39110172	1000	+	.	gene_id "MSTRG.89240"; transcript_id "ENST00000601531"; gene_name "ACP7"; ref_gene_id "ENSG00000183760";
chr19	StringTie	exon	39099063	39099142	1000	+	.	gene_id "MSTRG.89240"; transcript_id "ENST00000601531"; exon_number "1"; gene_name "ACP7"; ref_gene_id "ENSG00000183760";
chr19	StringTie	exon	39100227	39100350	1000	+	.	gene_id "MSTRG.89240"; transcript_id "ENST00000601531"; exon_number "2"; gene_name "ACP7"; ref_gene_id "ENSG00000183760";
chr19	StringTie	exon	39100580	39100642	1000	+	.	gene_id "MSTRG.89240"; transcript_id "ENST00000601531"; exon_number "3"; gene_name "ACP7"; ref_gene_id "ENSG00000183760";
chr19	StringTie	exon	39100739	39100853	1000	+	.	gene_id "MSTRG.89240"; transcript_id "ENST00000601531"; exon_number "4"; gene_name "ACP7"; ref_gene_id "ENSG00000183760";
chr19	StringTie	exon	39100949	39101056	1000	+	.	gene_id "MSTRG.89240"; transcript_id "ENST00000601531"; exon_number "5"; gene_name "ACP7"; ref_gene_id "ENSG00000183760";
chr19	StringTie	exon	39101150	39101207	1000	+	.	gene_id "MSTRG.89240"; transcript_id "ENST00000601531"; exon_number "6"; gene_name "ACP7"; ref_gene_id "ENSG00000183760";
chr19	StringTie	exon	39101288	39101355	1000	+	.	gene_id "MSTRG.89240"; transcript_id "ENST00000601531"; exon_number "7"; gene_name "ACP7"; ref_gene_id "ENSG00000183760";
chr19	StringTie	exon	39110053	39110172	1000	+	.	gene_id "MSTRG.89240"; transcript_id "ENST00000601531"; exon_number "8"; gene_name "ACP7"; ref_gene_id "ENSG00000183760";
chr19	StringTie	transcript	39083913	39111493	1000	+	.	gene_id "MSTRG.89240"; transcript_id "ENST00000601575"; gene_name "ACP7"; ref_gene_id "ENSG00000183760";
chr19	StringTie	exon	39083913	39083957	1000	+	.	gene_id "MSTRG.89240"; transcript_id "ENST00000601575"; exon_number "1"; gene_name "ACP7"; ref_gene_id "ENSG00000183760";
chr19	StringTie	exon	39085092	39085390	1000	+	.	gene_id "MSTRG.89240"; transcript_id "ENST00000601575"; exon_number "2"; gene_name "ACP7"; ref_gene_id "ENSG00000183760";
chr19	StringTie	exon	39098458	39098658	1000	+	.	gene_id "MSTRG.89240"; transcript_id "ENST00000601575"; exon_number "3"; gene_name "ACP7"; ref_gene_id "ENSG00000183760";
chr19	StringTie	exon	39098960	39099142	1000	+	.	gene_id "MSTRG.89240"; transcript_id "ENST00000601575"; exon_number "4"; gene_name "ACP7"; ref_gene_id "ENSG00000183760";
chr19	StringTie	exon	39100580	39100853	1000	+	.	gene_id "MSTRG.89240"; transcript_id "ENST00000601575"; exon_number "5"; gene_name "ACP7"; ref_gene_id "ENSG00000183760";
chr19	StringTie	exon	39100949	39101056	1000	+	.	gene_id "MSTRG.89240"; transcript_id "ENST00000601575"; exon_number "6"; gene_name "ACP7"; ref_gene_id "ENSG00000183760";
chr19	StringTie	exon	39101150	39101207	1000	+	.	gene_id "MSTRG.89240"; transcript_id "ENST00000601575"; exon_number "7"; gene_name "ACP7"; ref_gene_id "ENSG00000183760";
chr19	StringTie	exon	39101288	39101355	1000	+	.	gene_id "MSTRG.89240"; transcript_id "ENST00000601575"; exon_number "8"; gene_name "ACP7"; ref_gene_id "ENSG00000183760";
chr19	StringTie	exon	39101466	39101537	1000	+	.	gene_id "MSTRG.89240"; transcript_id "ENST00000601575"; exon_number "9"; gene_name "ACP7"; ref_gene_id "ENSG00000183760";
chr19	StringTie	exon	39106947	39107084	1000	+	.	gene_id "MSTRG.89240"; transcript_id "ENST00000601575"; exon_number "10"; gene_name "ACP7"; ref_gene_id "ENSG00000183760";
chr19	StringTie	exon	39110053	39111493	1000	+	.	gene_id "MSTRG.89240"; transcript_id "ENST00000601575"; exon_number "11"; gene_name "ACP7"; ref_gene_id "ENSG00000183760";
chr19	StringTie	transcript	39054476	39115982	1000	+	.	gene_id "MSTRG.89240"; transcript_id "MSTRG.89240.1";
chr19	StringTie	exon	39054476	39084512	1000	+	.	gene_id "MSTRG.89240"; transcript_id "MSTRG.89240.1"; exon_number "1";
chr19	StringTie	exon	39085092	39085390	1000	+	.	gene_id "MSTRG.89240"; transcript_id "MSTRG.89240.1"; exon_number "2";
chr19	StringTie	exon	39098458	39098658	1000	+	.	gene_id "MSTRG.89240"; transcript_id "MSTRG.89240.1"; exon_number "3";
chr19	StringTie	exon	39098960	39099142	1000	+	.	gene_id "MSTRG.89240"; transcript_id "MSTRG.89240.1"; exon_number "4";
chr19	StringTie	exon	39100227	39100350	1000	+	.	gene_id "MSTRG.89240"; transcript_id "MSTRG.89240.1"; exon_number "5";
chr19	StringTie	exon	39100580	39100642	1000	+	.	gene_id "MSTRG.89240"; transcript_id "MSTRG.89240.1"; exon_number "6";
chr19	StringTie	exon	39100739	39100853	1000	+	.	gene_id "MSTRG.89240"; transcript_id "MSTRG.89240.1"; exon_number "7";
chr19	StringTie	exon	39100953	39101056	1000	+	.	gene_id "MSTRG.89240"; transcript_id "MSTRG.89240.1"; exon_number "8";
chr19	StringTie	exon	39101150	39101207	1000	+	.	gene_id "MSTRG.89240"; transcript_id "MSTRG.89240.1"; exon_number "9";
chr19	StringTie	exon	39101288	39101355	1000	+	.	gene_id "MSTRG.89240"; transcript_id "MSTRG.89240.1"; exon_number "10";
chr19	StringTie	exon	39101466	39101537	1000	+	.	gene_id "MSTRG.89240"; transcript_id "MSTRG.89240.1"; exon_number "11";
chr19	StringTie	exon	39106947	39107084	1000	+	.	gene_id "MSTRG.89240"; transcript_id "MSTRG.89240.1"; exon_number "12";
chr19	StringTie	exon	39110053	39115982	1000	+	.	gene_id "MSTRG.89240"; transcript_id "MSTRG.89240.1"; exon_number "13";
chr19	StringTie	transcript	39082540	39114065	1000	+	.	gene_id "MSTRG.89240"; transcript_id "MSTRG.89240.10";
chr19	StringTie	exon	39082540	39083957	1000	+	.	gene_id "MSTRG.89240"; transcript_id "MSTRG.89240.10"; exon_number "1";
chr19	StringTie	exon	39085092	39085390	1000	+	.	gene_id "MSTRG.89240"; transcript_id "MSTRG.89240.10"; exon_number "2";
chr19	StringTie	exon	39098458	39098658	1000	+	.	gene_id "MSTRG.89240"; transcript_id "MSTRG.89240.10"; exon_number "3";
chr19	StringTie	exon	39098960	39099119	1000	+	.	gene_id "MSTRG.89240"; transcript_id "MSTRG.89240.10"; exon_number "4";
chr19	StringTie	exon	39100227	39100350	1000	+	.	gene_id "MSTRG.89240"; transcript_id "MSTRG.89240.10"; exon_number "5";
chr19	StringTie	exon	39100580	39100642	1000	+	.	gene_id "MSTRG.89240"; transcript_id "MSTRG.89240.10"; exon_number "6";
chr19	StringTie	exon	39100739	39100853	1000	+	.	gene_id "MSTRG.89240"; transcript_id "MSTRG.89240.10"; exon_number "7";
chr19	StringTie	exon	39100949	39101056	1000	+	.	gene_id "MSTRG.89240"; transcript_id "MSTRG.89240.10"; exon_number "8";
chr19	StringTie	exon	39101150	39101207	1000	+	.	gene_id "MSTRG.89240"; transcript_id "MSTRG.89240.10"; exon_number "9";
chr19	StringTie	exon	39101288	39101355	1000	+	.	gene_id "MSTRG.89240"; transcript_id "MSTRG.89240.10"; exon_number "10";
chr19	StringTie	exon	39101466	39101537	1000	+	.	gene_id "MSTRG.89240"; transcript_id "MSTRG.89240.10"; exon_number "11";
chr19	StringTie	exon	39106947	39107084	1000	+	.	gene_id "MSTRG.89240"; transcript_id "MSTRG.89240.10"; exon_number "12";
chr19	StringTie	exon	39110053	39114065	1000	+	.	gene_id "MSTRG.89240"; transcript_id "MSTRG.89240.10"; exon_number "13";
chr19	StringTie	transcript	39082683	39116038	1000	+	.	gene_id "MSTRG.89240"; transcript_id "MSTRG.89240.11";
chr19	StringTie	exon	39082683	39084512	1000	+	.	gene_id "MSTRG.89240"; transcript_id "MSTRG.89240.11"; exon_number "1";
chr19	StringTie	exon	39085092	39085390	1000	+	.	gene_id "MSTRG.89240"; transcript_id "MSTRG.89240.11"; exon_number "2";
chr19	StringTie	exon	39098458	39098658	1000	+	.	gene_id "MSTRG.89240"; transcript_id "MSTRG.89240.11"; exon_number "3";
chr19	StringTie	exon	39098960	39099138	1000	+	.	gene_id "MSTRG.89240"; transcript_id "MSTRG.89240.11"; exon_number "4";
chr19	StringTie	exon	39100227	39100350	1000	+	.	gene_id "MSTRG.89240"; transcript_id "MSTRG.89240.11"; exon_number "5";
chr19	StringTie	exon	39100580	39100642	1000	+	.	gene_id "MSTRG.89240"; transcript_id "MSTRG.89240.11"; exon_number "6";
chr19	StringTie	exon	39100739	39100853	1000	+	.	gene_id "MSTRG.89240"; transcript_id "MSTRG.89240.11"; exon_number "7";
chr19	StringTie	exon	39100953	39101056	1000	+	.	gene_id "MSTRG.89240"; transcript_id "MSTRG.89240.11"; exon_number "8";
chr19	StringTie	exon	39101150	39101207	1000	+	.	gene_id "MSTRG.89240"; transcript_id "MSTRG.89240.11"; exon_number "9";
chr19	StringTie	exon	39101288	39101355	1000	+	.	gene_id "MSTRG.89240"; transcript_id "MSTRG.89240.11"; exon_number "10";
chr19	StringTie	exon	39101466	39101537	1000	+	.	gene_id "MSTRG.89240"; transcript_id "MSTRG.89240.11"; exon_number "11";
chr19	StringTie	exon	39106947	39107084	1000	+	.	gene_id "MSTRG.89240"; transcript_id "MSTRG.89240.11"; exon_number "12";
chr19	StringTie	exon	39110053	39116038	1000	+	.	gene_id "MSTRG.89240"; transcript_id "MSTRG.89240.11"; exon_number "13";
chr19	StringTie	transcript	39082742	39115088	1000	+	.	gene_id "MSTRG.89240"; transcript_id "MSTRG.89240.12";
chr19	StringTie	exon	39082742	39083957	1000	+	.	gene_id "MSTRG.89240"; transcript_id "MSTRG.89240.12"; exon_number "1";
chr19	StringTie	exon	39085092	39085390	1000	+	.	gene_id "MSTRG.89240"; transcript_id "MSTRG.89240.12"; exon_number "2";
chr19	StringTie	exon	39098458	39098658	1000	+	.	gene_id "MSTRG.89240"; transcript_id "MSTRG.89240.12"; exon_number "3";
chr19	StringTie	exon	39098960	39099142	1000	+	.	gene_id "MSTRG.89240"; transcript_id "MSTRG.89240.12"; exon_number "4";
chr19	StringTie	exon	39100227	39100350	1000	+	.	gene_id "MSTRG.89240"; transcript_id "MSTRG.89240.12"; exon_number "5";
chr19	StringTie	exon	39100580	39100642	1000	+	.	gene_id "MSTRG.89240"; transcript_id "MSTRG.89240.12"; exon_number "6";
chr19	StringTie	exon	39100739	39100853	1000	+	.	gene_id "MSTRG.89240"; transcript_id "MSTRG.89240.12"; exon_number "7";
chr19	StringTie	exon	39100953	39101056	1000	+	.	gene_id "MSTRG.89240"; transcript_id "MSTRG.89240.12"; exon_number "8";
chr19	StringTie	exon	39101150	39101207	1000	+	.	gene_id "MSTRG.89240"; transcript_id "MSTRG.89240.12"; exon_number "9";
chr19	StringTie	exon	39101288	39101355	1000	+	.	gene_id "MSTRG.89240"; transcript_id "MSTRG.89240.12"; exon_number "10";
chr19	StringTie	exon	39101466	39101537	1000	+	.	gene_id "MSTRG.89240"; transcript_id "MSTRG.89240.12"; exon_number "11";
chr19	StringTie	exon	39106947	39107084	1000	+	.	gene_id "MSTRG.89240"; transcript_id "MSTRG.89240.12"; exon_number "12";
chr19	StringTie	exon	39110053	39115088	1000	+	.	gene_id "MSTRG.89240"; transcript_id "MSTRG.89240.12"; exon_number "13";
chr19	StringTie	transcript	39082814	39098257	1000	+	.	gene_id "MSTRG.89240"; transcript_id "MSTRG.89240.13";
chr19	StringTie	exon	39082814	39083957	1000	+	.	gene_id "MSTRG.89240"; transcript_id "MSTRG.89240.13"; exon_number "1";
chr19	StringTie	exon	39085092	39085390	1000	+	.	gene_id "MSTRG.89240"; transcript_id "MSTRG.89240.13"; exon_number "2";
chr19	StringTie	exon	39097911	39098257	1000	+	.	gene_id "MSTRG.89240"; transcript_id "MSTRG.89240.13"; exon_number "3";
chr19	StringTie	transcript	39082873	39111407	1000	+	.	gene_id "MSTRG.89240"; transcript_id "MSTRG.89240.14";
chr19	StringTie	exon	39082873	39083957	1000	+	.	gene_id "MSTRG.89240"; transcript_id "MSTRG.89240.14"; exon_number "1";
chr19	StringTie	exon	39085092	39085390	1000	+	.	gene_id "MSTRG.89240"; transcript_id "MSTRG.89240.14"; exon_number "2";
chr19	StringTie	exon	39098458	39098658	1000	+	.	gene_id "MSTRG.89240"; transcript_id "MSTRG.89240.14"; exon_number "3";
chr19	StringTie	exon	39098960	39099119	1000	+	.	gene_id "MSTRG.89240"; transcript_id "MSTRG.89240.14"; exon_number "4";
chr19	StringTie	exon	39100227	39100350	1000	+	.	gene_id "MSTRG.89240"; transcript_id "MSTRG.89240.14"; exon_number "5";
chr19	StringTie	exon	39100580	39100642	1000	+	.	gene_id "MSTRG.89240"; transcript_id "MSTRG.89240.14"; exon_number "6";
chr19	StringTie	exon	39100739	39100853	1000	+	.	gene_id "MSTRG.89240"; transcript_id "MSTRG.89240.14"; exon_number "7";
chr19	StringTie	exon	39100953	39101056	1000	+	.	gene_id "MSTRG.89240"; transcript_id "MSTRG.89240.14"; exon_number "8";
chr19	StringTie	exon	39101150	39101207	1000	+	.	gene_id "MSTRG.89240"; transcript_id "MSTRG.89240.14"; exon_number "9";
chr19	StringTie	exon	39101288	39101355	1000	+	.	gene_id "MSTRG.89240"; transcript_id "MSTRG.89240.14"; exon_number "10";
chr19	StringTie	exon	39101466	39101537	1000	+	.	gene_id "MSTRG.89240"; transcript_id "MSTRG.89240.14"; exon_number "11";
chr19	StringTie	exon	39110053	39111407	1000	+	.	gene_id "MSTRG.89240"; transcript_id "MSTRG.89240.14"; exon_number "12";
chr19	StringTie	transcript	39083077	39111544	1000	+	.	gene_id "MSTRG.89240"; transcript_id "MSTRG.89240.15";
chr19	StringTie	exon	39083077	39084512	1000	+	.	gene_id "MSTRG.89240"; transcript_id "MSTRG.89240.15"; exon_number "1";
chr19	StringTie	exon	39085092	39085390	1000	+	.	gene_id "MSTRG.89240"; transcript_id "MSTRG.89240.15"; exon_number "2";
chr19	StringTie	exon	39098458	39098658	1000	+	.	gene_id "MSTRG.89240"; transcript_id "MSTRG.89240.15"; exon_number "3";
chr19	StringTie	exon	39098960	39099142	1000	+	.	gene_id "MSTRG.89240"; transcript_id "MSTRG.89240.15"; exon_number "4";
chr19	StringTie	exon	39100580	39100642	1000	+	.	gene_id "MSTRG.89240"; transcript_id "MSTRG.89240.15"; exon_number "5";
chr19	StringTie	exon	39100739	39100853	1000	+	.	gene_id "MSTRG.89240"; transcript_id "MSTRG.89240.15"; exon_number "6";
chr19	StringTie	exon	39100949	39101056	1000	+	.	gene_id "MSTRG.89240"; transcript_id "MSTRG.89240.15"; exon_number "7";
chr19	StringTie	exon	39101150	39101207	1000	+	.	gene_id "MSTRG.89240"; transcript_id "MSTRG.89240.15"; exon_number "8";
chr19	StringTie	exon	39101288	39101355	1000	+	.	gene_id "MSTRG.89240"; transcript_id "MSTRG.89240.15"; exon_number "9";
chr19	StringTie	exon	39101466	39101537	1000	+	.	gene_id "MSTRG.89240"; transcript_id "MSTRG.89240.15"; exon_number "10";
chr19	StringTie	exon	39110053	39111544	1000	+	.	gene_id "MSTRG.89240"; transcript_id "MSTRG.89240.15"; exon_number "11";
chr19	StringTie	transcript	39083342	39111604	1000	+	.	gene_id "MSTRG.89240"; transcript_id "MSTRG.89240.16";
chr19	StringTie	exon	39083342	39083957	1000	+	.	gene_id "MSTRG.89240"; transcript_id "MSTRG.89240.16"; exon_number "1";
chr19	StringTie	exon	39085092	39085390	1000	+	.	gene_id "MSTRG.89240"; transcript_id "MSTRG.89240.16"; exon_number "2";
chr19	StringTie	exon	39098458	39098658	1000	+	.	gene_id "MSTRG.89240"; transcript_id "MSTRG.89240.16"; exon_number "3";
chr19	StringTie	exon	39098960	39099115	1000	+	.	gene_id "MSTRG.89240"; transcript_id "MSTRG.89240.16"; exon_number "4";
chr19	StringTie	exon	39100227	39100350	1000	+	.	gene_id "MSTRG.89240"; transcript_id "MSTRG.89240.16"; exon_number "5";
chr19	StringTie	exon	39100580	39100642	1000	+	.	gene_id "MSTRG.89240"; transcript_id "MSTRG.89240.16"; exon_number "6";
chr19	StringTie	exon	39100739	39100853	1000	+	.	gene_id "MSTRG.89240"; transcript_id "MSTRG.89240.16"; exon_number "7";
chr19	StringTie	exon	39100949	39101056	1000	+	.	gene_id "MSTRG.89240"; transcript_id "MSTRG.89240.16"; exon_number "8";
chr19	StringTie	exon	39101150	39101207	1000	+	.	gene_id "MSTRG.89240"; transcript_id "MSTRG.89240.16"; exon_number "9";
chr19	StringTie	exon	39101288	39101355	1000	+	.	gene_id "MSTRG.89240"; transcript_id "MSTRG.89240.16"; exon_number "10";
chr19	StringTie	exon	39101466	39101537	1000	+	.	gene_id "MSTRG.89240"; transcript_id "MSTRG.89240.16"; exon_number "11";
chr19	StringTie	exon	39106947	39107084	1000	+	.	gene_id "MSTRG.89240"; transcript_id "MSTRG.89240.16"; exon_number "12";
chr19	StringTie	exon	39110053	39111604	1000	+	.	gene_id "MSTRG.89240"; transcript_id "MSTRG.89240.16"; exon_number "13";
chr19	StringTie	transcript	39083595	39113000	1000	+	.	gene_id "MSTRG.89240"; transcript_id "MSTRG.89240.17";
chr19	StringTie	exon	39083595	39083957	1000	+	.	gene_id "MSTRG.89240"; transcript_id "MSTRG.89240.17"; exon_number "1";
chr19	StringTie	exon	39085092	39085390	1000	+	.	gene_id "MSTRG.89240"; transcript_id "MSTRG.89240.17"; exon_number "2";
chr19	StringTie	exon	39098458	39098658	1000	+	.	gene_id "MSTRG.89240"; transcript_id "MSTRG.89240.17"; exon_number "3";
chr19	StringTie	exon	39098960	39099142	1000	+	.	gene_id "MSTRG.89240"; transcript_id "MSTRG.89240.17"; exon_number "4";
chr19	StringTie	exon	39100227	39100350	1000	+	.	gene_id "MSTRG.89240"; transcript_id "MSTRG.89240.17"; exon_number "5";
chr19	StringTie	exon	39100580	39100642	1000	+	.	gene_id "MSTRG.89240"; transcript_id "MSTRG.89240.17"; exon_number "6";
chr19	StringTie	exon	39100739	39100853	1000	+	.	gene_id "MSTRG.89240"; transcript_id "MSTRG.89240.17"; exon_number "7";
chr19	StringTie	exon	39100949	39101056	1000	+	.	gene_id "MSTRG.89240"; transcript_id "MSTRG.89240.17"; exon_number "8";
chr19	StringTie	exon	39101150	39101207	1000	+	.	gene_id "MSTRG.89240"; transcript_id "MSTRG.89240.17"; exon_number "9";
chr19	StringTie	exon	39101288	39101355	1000	+	.	gene_id "MSTRG.89240"; transcript_id "MSTRG.89240.17"; exon_number "10";
chr19	StringTie	exon	39101466	39101537	1000	+	.	gene_id "MSTRG.89240"; transcript_id "MSTRG.89240.17"; exon_number "11";
chr19	StringTie	exon	39110053	39113000	1000	+	.	gene_id "MSTRG.89240"; transcript_id "MSTRG.89240.17"; exon_number "12";
chr19	StringTie	transcript	39083612	39111417	1000	+	.	gene_id "MSTRG.89240"; transcript_id "MSTRG.89240.18";
chr19	StringTie	exon	39083612	39084512	1000	+	.	gene_id "MSTRG.89240"; transcript_id "MSTRG.89240.18"; exon_number "1";
chr19	StringTie	exon	39085092	39085390	1000	+	.	gene_id "MSTRG.89240"; transcript_id "MSTRG.89240.18"; exon_number "2";
chr19	StringTie	exon	39098458	39098658	1000	+	.	gene_id "MSTRG.89240"; transcript_id "MSTRG.89240.18"; exon_number "3";
chr19	StringTie	exon	39098960	39099142	1000	+	.	gene_id "MSTRG.89240"; transcript_id "MSTRG.89240.18"; exon_number "4";
chr19	StringTie	exon	39100230	39100350	1000	+	.	gene_id "MSTRG.89240"; transcript_id "MSTRG.89240.18"; exon_number "5";
chr19	StringTie	exon	39100580	39100642	1000	+	.	gene_id "MSTRG.89240"; transcript_id "MSTRG.89240.18"; exon_number "6";
chr19	StringTie	exon	39100739	39100853	1000	+	.	gene_id "MSTRG.89240"; transcript_id "MSTRG.89240.18"; exon_number "7";
chr19	StringTie	exon	39100949	39101056	1000	+	.	gene_id "MSTRG.89240"; transcript_id "MSTRG.89240.18"; exon_number "8";
chr19	StringTie	exon	39101150	39101207	1000	+	.	gene_id "MSTRG.89240"; transcript_id "MSTRG.89240.18"; exon_number "9";
chr19	StringTie	exon	39101288	39101355	1000	+	.	gene_id "MSTRG.89240"; transcript_id "MSTRG.89240.18"; exon_number "10";
chr19	StringTie	exon	39101466	39101537	1000	+	.	gene_id "MSTRG.89240"; transcript_id "MSTRG.89240.18"; exon_number "11";
chr19	StringTie	exon	39106947	39107083	1000	+	.	gene_id "MSTRG.89240"; transcript_id "MSTRG.89240.18"; exon_number "12";
chr19	StringTie	exon	39110053	39111417	1000	+	.	gene_id "MSTRG.89240"; transcript_id "MSTRG.89240.18"; exon_number "13";
chr19	StringTie	transcript	39083672	39111503	1000	+	.	gene_id "MSTRG.89240"; transcript_id "MSTRG.89240.19";
chr19	StringTie	exon	39083672	39083957	1000	+	.	gene_id "MSTRG.89240"; transcript_id "MSTRG.89240.19"; exon_number "1";
chr19	StringTie	exon	39085092	39085390	1000	+	.	gene_id "MSTRG.89240"; transcript_id "MSTRG.89240.19"; exon_number "2";
chr19	StringTie	exon	39098458	39098658	1000	+	.	gene_id "MSTRG.89240"; transcript_id "MSTRG.89240.19"; exon_number "3";
chr19	StringTie	exon	39098960	39099138	1000	+	.	gene_id "MSTRG.89240"; transcript_id "MSTRG.89240.19"; exon_number "4";
chr19	StringTie	exon	39100227	39100350	1000	+	.	gene_id "MSTRG.89240"; transcript_id "MSTRG.89240.19"; exon_number "5";
chr19	StringTie	exon	39100580	39100642	1000	+	.	gene_id "MSTRG.89240"; transcript_id "MSTRG.89240.19"; exon_number "6";
chr19	StringTie	exon	39100739	39100853	1000	+	.	gene_id "MSTRG.89240"; transcript_id "MSTRG.89240.19"; exon_number "7";
chr19	StringTie	exon	39100949	39101056	1000	+	.	gene_id "MSTRG.89240"; transcript_id "MSTRG.89240.19"; exon_number "8";
chr19	StringTie	exon	39101150	39101207	1000	+	.	gene_id "MSTRG.89240"; transcript_id "MSTRG.89240.19"; exon_number "9";
chr19	StringTie	exon	39101288	39101355	1000	+	.	gene_id "MSTRG.89240"; transcript_id "MSTRG.89240.19"; exon_number "10";
chr19	StringTie	exon	39101466	39101537	1000	+	.	gene_id "MSTRG.89240"; transcript_id "MSTRG.89240.19"; exon_number "11";
chr19	StringTie	exon	39106947	39107084	1000	+	.	gene_id "MSTRG.89240"; transcript_id "MSTRG.89240.19"; exon_number "12";
chr19	StringTie	exon	39110053	39111503	1000	+	.	gene_id "MSTRG.89240"; transcript_id "MSTRG.89240.19"; exon_number "13";
chr19	StringTie	transcript	39079981	39116034	1000	+	.	gene_id "MSTRG.89240"; transcript_id "MSTRG.89240.2";
chr19	StringTie	exon	39079981	39084512	1000	+	.	gene_id "MSTRG.89240"; transcript_id "MSTRG.89240.2"; exon_number "1";
chr19	StringTie	exon	39085092	39085390	1000	+	.	gene_id "MSTRG.89240"; transcript_id "MSTRG.89240.2"; exon_number "2";
chr19	StringTie	exon	39098458	39098658	1000	+	.	gene_id "MSTRG.89240"; transcript_id "MSTRG.89240.2"; exon_number "3";
chr19	StringTie	exon	39098960	39099142	1000	+	.	gene_id "MSTRG.89240"; transcript_id "MSTRG.89240.2"; exon_number "4";
chr19	StringTie	exon	39100230	39100350	1000	+	.	gene_id "MSTRG.89240"; transcript_id "MSTRG.89240.2"; exon_number "5";
chr19	StringTie	exon	39100580	39100642	1000	+	.	gene_id "MSTRG.89240"; transcript_id "MSTRG.89240.2"; exon_number "6";
chr19	StringTie	exon	39100739	39100853	1000	+	.	gene_id "MSTRG.89240"; transcript_id "MSTRG.89240.2"; exon_number "7";
chr19	StringTie	exon	39100953	39101056	1000	+	.	gene_id "MSTRG.89240"; transcript_id "MSTRG.89240.2"; exon_number "8";
chr19	StringTie	exon	39101150	39101207	1000	+	.	gene_id "MSTRG.89240"; transcript_id "MSTRG.89240.2"; exon_number "9";
chr19	StringTie	exon	39101288	39101355	1000	+	.	gene_id "MSTRG.89240"; transcript_id "MSTRG.89240.2"; exon_number "10";
chr19	StringTie	exon	39101466	39101537	1000	+	.	gene_id "MSTRG.89240"; transcript_id "MSTRG.89240.2"; exon_number "11";
chr19	StringTie	exon	39106947	39107084	1000	+	.	gene_id "MSTRG.89240"; transcript_id "MSTRG.89240.2"; exon_number "12";
chr19	StringTie	exon	39110053	39116034	1000	+	.	gene_id "MSTRG.89240"; transcript_id "MSTRG.89240.2"; exon_number "13";
chr19	StringTie	transcript	39083710	39116004	1000	+	.	gene_id "MSTRG.89240"; transcript_id "MSTRG.89240.20";
chr19	StringTie	exon	39083710	39084512	1000	+	.	gene_id "MSTRG.89240"; transcript_id "MSTRG.89240.20"; exon_number "1";
chr19	StringTie	exon	39085092	39085390	1000	+	.	gene_id "MSTRG.89240"; transcript_id "MSTRG.89240.20"; exon_number "2";
chr19	StringTie	exon	39098458	39098658	1000	+	.	gene_id "MSTRG.89240"; transcript_id "MSTRG.89240.20"; exon_number "3";
chr19	StringTie	exon	39098960	39099119	1000	+	.	gene_id "MSTRG.89240"; transcript_id "MSTRG.89240.20"; exon_number "4";
chr19	StringTie	exon	39100227	39100350	1000	+	.	gene_id "MSTRG.89240"; transcript_id "MSTRG.89240.20"; exon_number "5";
chr19	StringTie	exon	39100580	39100642	1000	+	.	gene_id "MSTRG.89240"; transcript_id "MSTRG.89240.20"; exon_number "6";
chr19	StringTie	exon	39100739	39100853	1000	+	.	gene_id "MSTRG.89240"; transcript_id "MSTRG.89240.20"; exon_number "7";
chr19	StringTie	exon	39100949	39101056	1000	+	.	gene_id "MSTRG.89240"; transcript_id "MSTRG.89240.20"; exon_number "8";
chr19	StringTie	exon	39101150	39101207	1000	+	.	gene_id "MSTRG.89240"; transcript_id "MSTRG.89240.20"; exon_number "9";
chr19	StringTie	exon	39101288	39101355	1000	+	.	gene_id "MSTRG.89240"; transcript_id "MSTRG.89240.20"; exon_number "10";
chr19	StringTie	exon	39101466	39101537	1000	+	.	gene_id "MSTRG.89240"; transcript_id "MSTRG.89240.20"; exon_number "11";
chr19	StringTie	exon	39106947	39107084	1000	+	.	gene_id "MSTRG.89240"; transcript_id "MSTRG.89240.20"; exon_number "12";
chr19	StringTie	exon	39110053	39116004	1000	+	.	gene_id "MSTRG.89240"; transcript_id "MSTRG.89240.20"; exon_number "13";
chr19	StringTie	transcript	39083745	39111432	1000	+	.	gene_id "MSTRG.89240"; transcript_id "MSTRG.89240.21";
chr19	StringTie	exon	39083745	39083768	1000	+	.	gene_id "MSTRG.89240"; transcript_id "MSTRG.89240.21"; exon_number "1";
chr19	StringTie	exon	39085092	39085390	1000	+	.	gene_id "MSTRG.89240"; transcript_id "MSTRG.89240.21"; exon_number "2";
chr19	StringTie	exon	39098458	39098658	1000	+	.	gene_id "MSTRG.89240"; transcript_id "MSTRG.89240.21"; exon_number "3";
chr19	StringTie	exon	39098960	39099142	1000	+	.	gene_id "MSTRG.89240"; transcript_id "MSTRG.89240.21"; exon_number "4";
chr19	StringTie	exon	39100230	39100350	1000	+	.	gene_id "MSTRG.89240"; transcript_id "MSTRG.89240.21"; exon_number "5";
chr19	StringTie	exon	39100580	39100642	1000	+	.	gene_id "MSTRG.89240"; transcript_id "MSTRG.89240.21"; exon_number "6";
chr19	StringTie	exon	39100739	39100853	1000	+	.	gene_id "MSTRG.89240"; transcript_id "MSTRG.89240.21"; exon_number "7";
chr19	StringTie	exon	39100949	39101056	1000	+	.	gene_id "MSTRG.89240"; transcript_id "MSTRG.89240.21"; exon_number "8";
chr19	StringTie	exon	39101150	39101207	1000	+	.	gene_id "MSTRG.89240"; transcript_id "MSTRG.89240.21"; exon_number "9";
chr19	StringTie	exon	39101288	39101355	1000	+	.	gene_id "MSTRG.89240"; transcript_id "MSTRG.89240.21"; exon_number "10";
chr19	StringTie	exon	39101466	39101537	1000	+	.	gene_id "MSTRG.89240"; transcript_id "MSTRG.89240.21"; exon_number "11";
chr19	StringTie	exon	39106947	39107084	1000	+	.	gene_id "MSTRG.89240"; transcript_id "MSTRG.89240.21"; exon_number "12";
chr19	StringTie	exon	39110053	39111432	1000	+	.	gene_id "MSTRG.89240"; transcript_id "MSTRG.89240.21"; exon_number "13";
chr19	StringTie	transcript	39083805	39110172	1000	+	.	gene_id "MSTRG.89240"; transcript_id "MSTRG.89240.22";
chr19	StringTie	exon	39083805	39083957	1000	+	.	gene_id "MSTRG.89240"; transcript_id "MSTRG.89240.22"; exon_number "1";
chr19	StringTie	exon	39085092	39085390	1000	+	.	gene_id "MSTRG.89240"; transcript_id "MSTRG.89240.22"; exon_number "2";
chr19	StringTie	exon	39098458	39098658	1000	+	.	gene_id "MSTRG.89240"; transcript_id "MSTRG.89240.22"; exon_number "3";
chr19	StringTie	exon	39098960	39099142	1000	+	.	gene_id "MSTRG.89240"; transcript_id "MSTRG.89240.22"; exon_number "4";
chr19	StringTie	exon	39100227	39100350	1000	+	.	gene_id "MSTRG.89240"; transcript_id "MSTRG.89240.22"; exon_number "5";
chr19	StringTie	exon	39100580	39100642	1000	+	.	gene_id "MSTRG.89240"; transcript_id "MSTRG.89240.22"; exon_number "6";
chr19	StringTie	exon	39100739	39100853	1000	+	.	gene_id "MSTRG.89240"; transcript_id "MSTRG.89240.22"; exon_number "7";
chr19	StringTie	exon	39100949	39101056	1000	+	.	gene_id "MSTRG.89240"; transcript_id "MSTRG.89240.22"; exon_number "8";
chr19	StringTie	exon	39101150	39101207	1000	+	.	gene_id "MSTRG.89240"; transcript_id "MSTRG.89240.22"; exon_number "9";
chr19	StringTie	exon	39101288	39101355	1000	+	.	gene_id "MSTRG.89240"; transcript_id "MSTRG.89240.22"; exon_number "10";
chr19	StringTie	exon	39110053	39110172	1000	+	.	gene_id "MSTRG.89240"; transcript_id "MSTRG.89240.22"; exon_number "11";
chr19	StringTie	transcript	39084132	39115000	1000	+	.	gene_id "MSTRG.89240"; transcript_id "MSTRG.89240.24";
chr19	StringTie	exon	39084132	39084512	1000	+	.	gene_id "MSTRG.89240"; transcript_id "MSTRG.89240.24"; exon_number "1";
chr19	StringTie	exon	39085092	39085390	1000	+	.	gene_id "MSTRG.89240"; transcript_id "MSTRG.89240.24"; exon_number "2";
chr19	StringTie	exon	39098458	39098658	1000	+	.	gene_id "MSTRG.89240"; transcript_id "MSTRG.89240.24"; exon_number "3";
chr19	StringTie	exon	39098960	39099142	1000	+	.	gene_id "MSTRG.89240"; transcript_id "MSTRG.89240.24"; exon_number "4";
chr19	StringTie	exon	39100227	39100350	1000	+	.	gene_id "MSTRG.89240"; transcript_id "MSTRG.89240.24"; exon_number "5";
chr19	StringTie	exon	39100580	39100642	1000	+	.	gene_id "MSTRG.89240"; transcript_id "MSTRG.89240.24"; exon_number "6";
chr19	StringTie	exon	39100739	39100853	1000	+	.	gene_id "MSTRG.89240"; transcript_id "MSTRG.89240.24"; exon_number "7";
chr19	StringTie	exon	39100949	39101056	1000	+	.	gene_id "MSTRG.89240"; transcript_id "MSTRG.89240.24"; exon_number "8";
chr19	StringTie	exon	39101150	39101207	1000	+	.	gene_id "MSTRG.89240"; transcript_id "MSTRG.89240.24"; exon_number "9";
chr19	StringTie	exon	39101288	39101355	1000	+	.	gene_id "MSTRG.89240"; transcript_id "MSTRG.89240.24"; exon_number "10";
chr19	StringTie	exon	39101466	39101537	1000	+	.	gene_id "MSTRG.89240"; transcript_id "MSTRG.89240.24"; exon_number "11";
chr19	StringTie	exon	39110053	39115000	1000	+	.	gene_id "MSTRG.89240"; transcript_id "MSTRG.89240.24"; exon_number "12";
chr19	StringTie	transcript	39084202	39116037	1000	+	.	gene_id "MSTRG.89240"; transcript_id "MSTRG.89240.25";
chr19	StringTie	exon	39084202	39084512	1000	+	.	gene_id "MSTRG.89240"; transcript_id "MSTRG.89240.25"; exon_number "1";
chr19	StringTie	exon	39085092	39085390	1000	+	.	gene_id "MSTRG.89240"; transcript_id "MSTRG.89240.25"; exon_number "2";
chr19	StringTie	exon	39098458	39098658	1000	+	.	gene_id "MSTRG.89240"; transcript_id "MSTRG.89240.25"; exon_number "3";
chr19	StringTie	exon	39098960	39099138	1000	+	.	gene_id "MSTRG.89240"; transcript_id "MSTRG.89240.25"; exon_number "4";
chr19	StringTie	exon	39100227	39100350	1000	+	.	gene_id "MSTRG.89240"; transcript_id "MSTRG.89240.25"; exon_number "5";
chr19	StringTie	exon	39100580	39100642	1000	+	.	gene_id "MSTRG.89240"; transcript_id "MSTRG.89240.25"; exon_number "6";
chr19	StringTie	exon	39100739	39100853	1000	+	.	gene_id "MSTRG.89240"; transcript_id "MSTRG.89240.25"; exon_number "7";
chr19	StringTie	exon	39100949	39101056	1000	+	.	gene_id "MSTRG.89240"; transcript_id "MSTRG.89240.25"; exon_number "8";
chr19	StringTie	exon	39101150	39101207	1000	+	.	gene_id "MSTRG.89240"; transcript_id "MSTRG.89240.25"; exon_number "9";
chr19	StringTie	exon	39101288	39101355	1000	+	.	gene_id "MSTRG.89240"; transcript_id "MSTRG.89240.25"; exon_number "10";
chr19	StringTie	exon	39101466	39101537	1000	+	.	gene_id "MSTRG.89240"; transcript_id "MSTRG.89240.25"; exon_number "11";
chr19	StringTie	exon	39106947	39107084	1000	+	.	gene_id "MSTRG.89240"; transcript_id "MSTRG.89240.25"; exon_number "12";
chr19	StringTie	exon	39110053	39116037	1000	+	.	gene_id "MSTRG.89240"; transcript_id "MSTRG.89240.25"; exon_number "13";
chr19	StringTie	transcript	39084207	39116038	1000	+	.	gene_id "MSTRG.89240"; transcript_id "MSTRG.89240.26";
chr19	StringTie	exon	39084207	39084512	1000	+	.	gene_id "MSTRG.89240"; transcript_id "MSTRG.89240.26"; exon_number "1";
chr19	StringTie	exon	39085092	39085390	1000	+	.	gene_id "MSTRG.89240"; transcript_id "MSTRG.89240.26"; exon_number "2";
chr19	StringTie	exon	39098458	39098658	1000	+	.	gene_id "MSTRG.89240"; transcript_id "MSTRG.89240.26"; exon_number "3";
chr19	StringTie	exon	39098960	39099115	1000	+	.	gene_id "MSTRG.89240"; transcript_id "MSTRG.89240.26"; exon_number "4";
chr19	StringTie	exon	39100227	39100350	1000	+	.	gene_id "MSTRG.89240"; transcript_id "MSTRG.89240.26"; exon_number "5";
chr19	StringTie	exon	39100580	39100642	1000	+	.	gene_id "MSTRG.89240"; transcript_id "MSTRG.89240.26"; exon_number "6";
chr19	StringTie	exon	39100739	39100853	1000	+	.	gene_id "MSTRG.89240"; transcript_id "MSTRG.89240.26"; exon_number "7";
chr19	StringTie	exon	39100949	39101056	1000	+	.	gene_id "MSTRG.89240"; transcript_id "MSTRG.89240.26"; exon_number "8";
chr19	StringTie	exon	39101150	39101207	1000	+	.	gene_id "MSTRG.89240"; transcript_id "MSTRG.89240.26"; exon_number "9";
chr19	StringTie	exon	39101288	39101355	1000	+	.	gene_id "MSTRG.89240"; transcript_id "MSTRG.89240.26"; exon_number "10";
chr19	StringTie	exon	39101466	39101537	1000	+	.	gene_id "MSTRG.89240"; transcript_id "MSTRG.89240.26"; exon_number "11";
chr19	StringTie	exon	39106947	39107084	1000	+	.	gene_id "MSTRG.89240"; transcript_id "MSTRG.89240.26"; exon_number "12";
chr19	StringTie	exon	39110053	39116038	1000	+	.	gene_id "MSTRG.89240"; transcript_id "MSTRG.89240.26"; exon_number "13";
chr19	StringTie	transcript	39084260	39111485	1000	+	.	gene_id "MSTRG.89240"; transcript_id "MSTRG.89240.27";
chr19	StringTie	exon	39084260	39084400	1000	+	.	gene_id "MSTRG.89240"; transcript_id "MSTRG.89240.27"; exon_number "1";
chr19	StringTie	exon	39085092	39085390	1000	+	.	gene_id "MSTRG.89240"; transcript_id "MSTRG.89240.27"; exon_number "2";
chr19	StringTie	exon	39098458	39098658	1000	+	.	gene_id "MSTRG.89240"; transcript_id "MSTRG.89240.27"; exon_number "3";
chr19	StringTie	exon	39098960	39099142	1000	+	.	gene_id "MSTRG.89240"; transcript_id "MSTRG.89240.27"; exon_number "4";
chr19	StringTie	exon	39100227	39100350	1000	+	.	gene_id "MSTRG.89240"; transcript_id "MSTRG.89240.27"; exon_number "5";
chr19	StringTie	exon	39100580	39100642	1000	+	.	gene_id "MSTRG.89240"; transcript_id "MSTRG.89240.27"; exon_number "6";
chr19	StringTie	exon	39100739	39100853	1000	+	.	gene_id "MSTRG.89240"; transcript_id "MSTRG.89240.27"; exon_number "7";
chr19	StringTie	exon	39100949	39101056	1000	+	.	gene_id "MSTRG.89240"; transcript_id "MSTRG.89240.27"; exon_number "8";
chr19	StringTie	exon	39101150	39101207	1000	+	.	gene_id "MSTRG.89240"; transcript_id "MSTRG.89240.27"; exon_number "9";
chr19	StringTie	exon	39101288	39101355	1000	+	.	gene_id "MSTRG.89240"; transcript_id "MSTRG.89240.27"; exon_number "10";
chr19	StringTie	exon	39101466	39101537	1000	+	.	gene_id "MSTRG.89240"; transcript_id "MSTRG.89240.27"; exon_number "11";
chr19	StringTie	exon	39110053	39111485	1000	+	.	gene_id "MSTRG.89240"; transcript_id "MSTRG.89240.27"; exon_number "12";
chr19	StringTie	transcript	39084263	39087746	1000	+	.	gene_id "MSTRG.89240"; transcript_id "MSTRG.89240.28";
chr19	StringTie	exon	39084263	39084400	1000	+	.	gene_id "MSTRG.89240"; transcript_id "MSTRG.89240.28"; exon_number "1";
chr19	StringTie	exon	39085092	39085390	1000	+	.	gene_id "MSTRG.89240"; transcript_id "MSTRG.89240.28"; exon_number "2";
chr19	StringTie	exon	39087199	39087746	1000	+	.	gene_id "MSTRG.89240"; transcript_id "MSTRG.89240.28"; exon_number "3";
chr19	StringTie	transcript	39084300	39116040	1000	+	.	gene_id "MSTRG.89240"; transcript_id "MSTRG.89240.29";
chr19	StringTie	exon	39084300	39084400	1000	+	.	gene_id "MSTRG.89240"; transcript_id "MSTRG.89240.29"; exon_number "1";
chr19	StringTie	exon	39085092	39085390	1000	+	.	gene_id "MSTRG.89240"; transcript_id "MSTRG.89240.29"; exon_number "2";
chr19	StringTie	exon	39098458	39098658	1000	+	.	gene_id "MSTRG.89240"; transcript_id "MSTRG.89240.29"; exon_number "3";
chr19	StringTie	exon	39098960	39099138	1000	+	.	gene_id "MSTRG.89240"; transcript_id "MSTRG.89240.29"; exon_number "4";
chr19	StringTie	exon	39100227	39100350	1000	+	.	gene_id "MSTRG.89240"; transcript_id "MSTRG.89240.29"; exon_number "5";
chr19	StringTie	exon	39100580	39100642	1000	+	.	gene_id "MSTRG.89240"; transcript_id "MSTRG.89240.29"; exon_number "6";
chr19	StringTie	exon	39100739	39100853	1000	+	.	gene_id "MSTRG.89240"; transcript_id "MSTRG.89240.29"; exon_number "7";
chr19	StringTie	exon	39100953	39101056	1000	+	.	gene_id "MSTRG.89240"; transcript_id "MSTRG.89240.29"; exon_number "8";
chr19	StringTie	exon	39101150	39101207	1000	+	.	gene_id "MSTRG.89240"; transcript_id "MSTRG.89240.29"; exon_number "9";
chr19	StringTie	exon	39101288	39101355	1000	+	.	gene_id "MSTRG.89240"; transcript_id "MSTRG.89240.29"; exon_number "10";
chr19	StringTie	exon	39101466	39101537	1000	+	.	gene_id "MSTRG.89240"; transcript_id "MSTRG.89240.29"; exon_number "11";
chr19	StringTie	exon	39106947	39107084	1000	+	.	gene_id "MSTRG.89240"; transcript_id "MSTRG.89240.29"; exon_number "12";
chr19	StringTie	exon	39110053	39116040	1000	+	.	gene_id "MSTRG.89240"; transcript_id "MSTRG.89240.29"; exon_number "13";
chr19	StringTie	transcript	39080049	39116040	1000	+	.	gene_id "MSTRG.89240"; transcript_id "MSTRG.89240.3";
chr19	StringTie	exon	39080049	39083957	1000	+	.	gene_id "MSTRG.89240"; transcript_id "MSTRG.89240.3"; exon_number "1";
chr19	StringTie	exon	39085092	39085390	1000	+	.	gene_id "MSTRG.89240"; transcript_id "MSTRG.89240.3"; exon_number "2";
chr19	StringTie	exon	39098458	39098658	1000	+	.	gene_id "MSTRG.89240"; transcript_id "MSTRG.89240.3"; exon_number "3";
chr19	StringTie	exon	39098960	39099142	1000	+	.	gene_id "MSTRG.89240"; transcript_id "MSTRG.89240.3"; exon_number "4";
chr19	StringTie	exon	39100227	39100350	1000	+	.	gene_id "MSTRG.89240"; transcript_id "MSTRG.89240.3"; exon_number "5";
chr19	StringTie	exon	39100580	39100642	1000	+	.	gene_id "MSTRG.89240"; transcript_id "MSTRG.89240.3"; exon_number "6";
chr19	StringTie	exon	39100739	39100853	1000	+	.	gene_id "MSTRG.89240"; transcript_id "MSTRG.89240.3"; exon_number "7";
chr19	StringTie	exon	39100949	39101056	1000	+	.	gene_id "MSTRG.89240"; transcript_id "MSTRG.89240.3"; exon_number "8";
chr19	StringTie	exon	39101150	39101207	1000	+	.	gene_id "MSTRG.89240"; transcript_id "MSTRG.89240.3"; exon_number "9";
chr19	StringTie	exon	39101288	39101355	1000	+	.	gene_id "MSTRG.89240"; transcript_id "MSTRG.89240.3"; exon_number "10";
chr19	StringTie	exon	39101466	39101537	1000	+	.	gene_id "MSTRG.89240"; transcript_id "MSTRG.89240.3"; exon_number "11";
chr19	StringTie	exon	39106947	39107084	1000	+	.	gene_id "MSTRG.89240"; transcript_id "MSTRG.89240.3"; exon_number "12";
chr19	StringTie	exon	39110053	39116040	1000	+	.	gene_id "MSTRG.89240"; transcript_id "MSTRG.89240.3"; exon_number "13";
chr19	StringTie	transcript	39084300	39111412	1000	+	.	gene_id "MSTRG.89240"; transcript_id "MSTRG.89240.30";
chr19	StringTie	exon	39084300	39084400	1000	+	.	gene_id "MSTRG.89240"; transcript_id "MSTRG.89240.30"; exon_number "1";
chr19	StringTie	exon	39085092	39085390	1000	+	.	gene_id "MSTRG.89240"; transcript_id "MSTRG.89240.30"; exon_number "2";
chr19	StringTie	exon	39098458	39098658	1000	+	.	gene_id "MSTRG.89240"; transcript_id "MSTRG.89240.30"; exon_number "3";
chr19	StringTie	exon	39098960	39099142	1000	+	.	gene_id "MSTRG.89240"; transcript_id "MSTRG.89240.30"; exon_number "4";
chr19	StringTie	exon	39100227	39100350	1000	+	.	gene_id "MSTRG.89240"; transcript_id "MSTRG.89240.30"; exon_number "5";
chr19	StringTie	exon	39100580	39100642	1000	+	.	gene_id "MSTRG.89240"; transcript_id "MSTRG.89240.30"; exon_number "6";
chr19	StringTie	exon	39100739	39100853	1000	+	.	gene_id "MSTRG.89240"; transcript_id "MSTRG.89240.30"; exon_number "7";
chr19	StringTie	exon	39100953	39101056	1000	+	.	gene_id "MSTRG.89240"; transcript_id "MSTRG.89240.30"; exon_number "8";
chr19	StringTie	exon	39101150	39101207	1000	+	.	gene_id "MSTRG.89240"; transcript_id "MSTRG.89240.30"; exon_number "9";
chr19	StringTie	exon	39101288	39101355	1000	+	.	gene_id "MSTRG.89240"; transcript_id "MSTRG.89240.30"; exon_number "10";
chr19	StringTie	exon	39101466	39101537	1000	+	.	gene_id "MSTRG.89240"; transcript_id "MSTRG.89240.30"; exon_number "11";
chr19	StringTie	exon	39106947	39107084	1000	+	.	gene_id "MSTRG.89240"; transcript_id "MSTRG.89240.30"; exon_number "12";
chr19	StringTie	exon	39110053	39111412	1000	+	.	gene_id "MSTRG.89240"; transcript_id "MSTRG.89240.30"; exon_number "13";
chr19	StringTie	transcript	39084300	39111536	1000	+	.	gene_id "MSTRG.89240"; transcript_id "MSTRG.89240.31";
chr19	StringTie	exon	39084300	39084400	1000	+	.	gene_id "MSTRG.89240"; transcript_id "MSTRG.89240.31"; exon_number "1";
chr19	StringTie	exon	39085092	39085390	1000	+	.	gene_id "MSTRG.89240"; transcript_id "MSTRG.89240.31"; exon_number "2";
chr19	StringTie	exon	39098458	39098658	1000	+	.	gene_id "MSTRG.89240"; transcript_id "MSTRG.89240.31"; exon_number "3";
chr19	StringTie	exon	39098960	39099142	1000	+	.	gene_id "MSTRG.89240"; transcript_id "MSTRG.89240.31"; exon_number "4";
chr19	StringTie	exon	39100227	39100350	1000	+	.	gene_id "MSTRG.89240"; transcript_id "MSTRG.89240.31"; exon_number "5";
chr19	StringTie	exon	39100580	39100642	1000	+	.	gene_id "MSTRG.89240"; transcript_id "MSTRG.89240.31"; exon_number "6";
chr19	StringTie	exon	39100739	39100853	1000	+	.	gene_id "MSTRG.89240"; transcript_id "MSTRG.89240.31"; exon_number "7";
chr19	StringTie	exon	39100949	39101056	1000	+	.	gene_id "MSTRG.89240"; transcript_id "MSTRG.89240.31"; exon_number "8";
chr19	StringTie	exon	39101150	39101207	1000	+	.	gene_id "MSTRG.89240"; transcript_id "MSTRG.89240.31"; exon_number "9";
chr19	StringTie	exon	39101288	39101355	1000	+	.	gene_id "MSTRG.89240"; transcript_id "MSTRG.89240.31"; exon_number "10";
chr19	StringTie	exon	39101466	39101537	1000	+	.	gene_id "MSTRG.89240"; transcript_id "MSTRG.89240.31"; exon_number "11";
chr19	StringTie	exon	39106947	39107084	1000	+	.	gene_id "MSTRG.89240"; transcript_id "MSTRG.89240.31"; exon_number "12";
chr19	StringTie	exon	39110053	39110082	1000	+	.	gene_id "MSTRG.89240"; transcript_id "MSTRG.89240.31"; exon_number "13";
chr19	StringTie	exon	39110558	39111536	1000	+	.	gene_id "MSTRG.89240"; transcript_id "MSTRG.89240.31"; exon_number "14";
chr19	StringTie	transcript	39084360	39111472	1000	+	.	gene_id "MSTRG.89240"; transcript_id "MSTRG.89240.33";
chr19	StringTie	exon	39084360	39084400	1000	+	.	gene_id "MSTRG.89240"; transcript_id "MSTRG.89240.33"; exon_number "1";
chr19	StringTie	exon	39085092	39085390	1000	+	.	gene_id "MSTRG.89240"; transcript_id "MSTRG.89240.33"; exon_number "2";
chr19	StringTie	exon	39098458	39098658	1000	+	.	gene_id "MSTRG.89240"; transcript_id "MSTRG.89240.33"; exon_number "3";
chr19	StringTie	exon	39098960	39099119	1000	+	.	gene_id "MSTRG.89240"; transcript_id "MSTRG.89240.33"; exon_number "4";
chr19	StringTie	exon	39100227	39100350	1000	+	.	gene_id "MSTRG.89240"; transcript_id "MSTRG.89240.33"; exon_number "5";
chr19	StringTie	exon	39100580	39100642	1000	+	.	gene_id "MSTRG.89240"; transcript_id "MSTRG.89240.33"; exon_number "6";
chr19	StringTie	exon	39100739	39100853	1000	+	.	gene_id "MSTRG.89240"; transcript_id "MSTRG.89240.33"; exon_number "7";
chr19	StringTie	exon	39100949	39101056	1000	+	.	gene_id "MSTRG.89240"; transcript_id "MSTRG.89240.33"; exon_number "8";
chr19	StringTie	exon	39101150	39101207	1000	+	.	gene_id "MSTRG.89240"; transcript_id "MSTRG.89240.33"; exon_number "9";
chr19	StringTie	exon	39101288	39101355	1000	+	.	gene_id "MSTRG.89240"; transcript_id "MSTRG.89240.33"; exon_number "10";
chr19	StringTie	exon	39101466	39101537	1000	+	.	gene_id "MSTRG.89240"; transcript_id "MSTRG.89240.33"; exon_number "11";
chr19	StringTie	exon	39106947	39107084	1000	+	.	gene_id "MSTRG.89240"; transcript_id "MSTRG.89240.33"; exon_number "12";
chr19	StringTie	exon	39110053	39111472	1000	+	.	gene_id "MSTRG.89240"; transcript_id "MSTRG.89240.33"; exon_number "13";
chr19	StringTie	transcript	39084493	39110172	1000	+	.	gene_id "MSTRG.89240"; transcript_id "MSTRG.89240.34";
chr19	StringTie	exon	39084493	39084512	1000	+	.	gene_id "MSTRG.89240"; transcript_id "MSTRG.89240.34"; exon_number "1";
chr19	StringTie	exon	39085092	39085390	1000	+	.	gene_id "MSTRG.89240"; transcript_id "MSTRG.89240.34"; exon_number "2";
chr19	StringTie	exon	39098458	39098658	1000	+	.	gene_id "MSTRG.89240"; transcript_id "MSTRG.89240.34"; exon_number "3";
chr19	StringTie	exon	39098960	39099142	1000	+	.	gene_id "MSTRG.89240"; transcript_id "MSTRG.89240.34"; exon_number "4";
chr19	StringTie	exon	39100227	39100350	1000	+	.	gene_id "MSTRG.89240"; transcript_id "MSTRG.89240.34"; exon_number "5";
chr19	StringTie	exon	39100580	39100642	1000	+	.	gene_id "MSTRG.89240"; transcript_id "MSTRG.89240.34"; exon_number "6";
chr19	StringTie	exon	39100739	39100853	1000	+	.	gene_id "MSTRG.89240"; transcript_id "MSTRG.89240.34"; exon_number "7";
chr19	StringTie	exon	39100949	39101056	1000	+	.	gene_id "MSTRG.89240"; transcript_id "MSTRG.89240.34"; exon_number "8";
chr19	StringTie	exon	39101150	39101207	1000	+	.	gene_id "MSTRG.89240"; transcript_id "MSTRG.89240.34"; exon_number "9";
chr19	StringTie	exon	39101288	39101355	1000	+	.	gene_id "MSTRG.89240"; transcript_id "MSTRG.89240.34"; exon_number "10";
chr19	StringTie	exon	39110053	39110172	1000	+	.	gene_id "MSTRG.89240"; transcript_id "MSTRG.89240.34"; exon_number "11";
chr19	StringTie	transcript	39084682	39111418	1000	+	.	gene_id "MSTRG.89240"; transcript_id "MSTRG.89240.35";
chr19	StringTie	exon	39084682	39084710	1000	+	.	gene_id "MSTRG.89240"; transcript_id "MSTRG.89240.35"; exon_number "1";
chr19	StringTie	exon	39085092	39085390	1000	+	.	gene_id "MSTRG.89240"; transcript_id "MSTRG.89240.35"; exon_number "2";
chr19	StringTie	exon	39098458	39098658	1000	+	.	gene_id "MSTRG.89240"; transcript_id "MSTRG.89240.35"; exon_number "3";
chr19	StringTie	exon	39098960	39099142	1000	+	.	gene_id "MSTRG.89240"; transcript_id "MSTRG.89240.35"; exon_number "4";
chr19	StringTie	exon	39100580	39100642	1000	+	.	gene_id "MSTRG.89240"; transcript_id "MSTRG.89240.35"; exon_number "5";
chr19	StringTie	exon	39100739	39100853	1000	+	.	gene_id "MSTRG.89240"; transcript_id "MSTRG.89240.35"; exon_number "6";
chr19	StringTie	exon	39100949	39101056	1000	+	.	gene_id "MSTRG.89240"; transcript_id "MSTRG.89240.35"; exon_number "7";
chr19	StringTie	exon	39101150	39101207	1000	+	.	gene_id "MSTRG.89240"; transcript_id "MSTRG.89240.35"; exon_number "8";
chr19	StringTie	exon	39101288	39101355	1000	+	.	gene_id "MSTRG.89240"; transcript_id "MSTRG.89240.35"; exon_number "9";
chr19	StringTie	exon	39101466	39101537	1000	+	.	gene_id "MSTRG.89240"; transcript_id "MSTRG.89240.35"; exon_number "10";
chr19	StringTie	exon	39110053	39111418	1000	+	.	gene_id "MSTRG.89240"; transcript_id "MSTRG.89240.35"; exon_number "11";
chr19	StringTie	transcript	39085096	39111473	1000	+	.	gene_id "MSTRG.89240"; transcript_id "MSTRG.89240.36";
chr19	StringTie	exon	39085096	39085390	1000	+	.	gene_id "MSTRG.89240"; transcript_id "MSTRG.89240.36"; exon_number "1";
chr19	StringTie	exon	39100821	39100853	1000	+	.	gene_id "MSTRG.89240"; transcript_id "MSTRG.89240.36"; exon_number "2";
chr19	StringTie	exon	39100949	39101056	1000	+	.	gene_id "MSTRG.89240"; transcript_id "MSTRG.89240.36"; exon_number "3";
chr19	StringTie	exon	39101150	39101207	1000	+	.	gene_id "MSTRG.89240"; transcript_id "MSTRG.89240.36"; exon_number "4";
chr19	StringTie	exon	39101288	39101355	1000	+	.	gene_id "MSTRG.89240"; transcript_id "MSTRG.89240.36"; exon_number "5";
chr19	StringTie	exon	39101466	39101537	1000	+	.	gene_id "MSTRG.89240"; transcript_id "MSTRG.89240.36"; exon_number "6";
chr19	StringTie	exon	39106947	39107084	1000	+	.	gene_id "MSTRG.89240"; transcript_id "MSTRG.89240.36"; exon_number "7";
chr19	StringTie	exon	39110053	39111473	1000	+	.	gene_id "MSTRG.89240"; transcript_id "MSTRG.89240.36"; exon_number "8";
chr19	StringTie	transcript	39100482	39111428	1000	+	.	gene_id "MSTRG.89240"; transcript_id "MSTRG.89240.39";
chr19	StringTie	exon	39100482	39100853	1000	+	.	gene_id "MSTRG.89240"; transcript_id "MSTRG.89240.39"; exon_number "1";
chr19	StringTie	exon	39100949	39101056	1000	+	.	gene_id "MSTRG.89240"; transcript_id "MSTRG.89240.39"; exon_number "2";
chr19	StringTie	exon	39101150	39101207	1000	+	.	gene_id "MSTRG.89240"; transcript_id "MSTRG.89240.39"; exon_number "3";
chr19	StringTie	exon	39101288	39101355	1000	+	.	gene_id "MSTRG.89240"; transcript_id "MSTRG.89240.39"; exon_number "4";
chr19	StringTie	exon	39106947	39107084	1000	+	.	gene_id "MSTRG.89240"; transcript_id "MSTRG.89240.39"; exon_number "5";
chr19	StringTie	exon	39110053	39111428	1000	+	.	gene_id "MSTRG.89240"; transcript_id "MSTRG.89240.39"; exon_number "6";
chr19	StringTie	transcript	39080193	39116077	1000	+	.	gene_id "MSTRG.89240"; transcript_id "MSTRG.89240.4";
chr19	StringTie	exon	39080193	39084512	1000	+	.	gene_id "MSTRG.89240"; transcript_id "MSTRG.89240.4"; exon_number "1";
chr19	StringTie	exon	39085092	39085390	1000	+	.	gene_id "MSTRG.89240"; transcript_id "MSTRG.89240.4"; exon_number "2";
chr19	StringTie	exon	39098458	39098658	1000	+	.	gene_id "MSTRG.89240"; transcript_id "MSTRG.89240.4"; exon_number "3";
chr19	StringTie	exon	39098960	39099142	1000	+	.	gene_id "MSTRG.89240"; transcript_id "MSTRG.89240.4"; exon_number "4";
chr19	StringTie	exon	39100227	39100350	1000	+	.	gene_id "MSTRG.89240"; transcript_id "MSTRG.89240.4"; exon_number "5";
chr19	StringTie	exon	39100580	39100642	1000	+	.	gene_id "MSTRG.89240"; transcript_id "MSTRG.89240.4"; exon_number "6";
chr19	StringTie	exon	39100739	39100853	1000	+	.	gene_id "MSTRG.89240"; transcript_id "MSTRG.89240.4"; exon_number "7";
chr19	StringTie	exon	39100949	39101056	1000	+	.	gene_id "MSTRG.89240"; transcript_id "MSTRG.89240.4"; exon_number "8";
chr19	StringTie	exon	39101150	39101207	1000	+	.	gene_id "MSTRG.89240"; transcript_id "MSTRG.89240.4"; exon_number "9";
chr19	StringTie	exon	39101288	39101355	1000	+	.	gene_id "MSTRG.89240"; transcript_id "MSTRG.89240.4"; exon_number "10";
chr19	StringTie	exon	39101466	39101537	1000	+	.	gene_id "MSTRG.89240"; transcript_id "MSTRG.89240.4"; exon_number "11";
chr19	StringTie	exon	39106947	39107084	1000	+	.	gene_id "MSTRG.89240"; transcript_id "MSTRG.89240.4"; exon_number "12";
chr19	StringTie	exon	39110053	39116077	1000	+	.	gene_id "MSTRG.89240"; transcript_id "MSTRG.89240.4"; exon_number "13";
chr19	StringTie	transcript	39106626	39111370	1000	+	.	gene_id "MSTRG.89240"; transcript_id "MSTRG.89240.40";
chr19	StringTie	exon	39106626	39106650	1000	+	.	gene_id "MSTRG.89240"; transcript_id "MSTRG.89240.40"; exon_number "1";
chr19	StringTie	exon	39106947	39107084	1000	+	.	gene_id "MSTRG.89240"; transcript_id "MSTRG.89240.40"; exon_number "2";
chr19	StringTie	exon	39110053	39111370	1000	+	.	gene_id "MSTRG.89240"; transcript_id "MSTRG.89240.40"; exon_number "3";
chr19	StringTie	transcript	39081984	39116034	1000	+	.	gene_id "MSTRG.89240"; transcript_id "MSTRG.89240.5";
chr19	StringTie	exon	39081984	39083957	1000	+	.	gene_id "MSTRG.89240"; transcript_id "MSTRG.89240.5"; exon_number "1";
chr19	StringTie	exon	39085092	39085390	1000	+	.	gene_id "MSTRG.89240"; transcript_id "MSTRG.89240.5"; exon_number "2";
chr19	StringTie	exon	39098458	39098658	1000	+	.	gene_id "MSTRG.89240"; transcript_id "MSTRG.89240.5"; exon_number "3";
chr19	StringTie	exon	39098960	39099142	1000	+	.	gene_id "MSTRG.89240"; transcript_id "MSTRG.89240.5"; exon_number "4";
chr19	StringTie	exon	39100230	39100350	1000	+	.	gene_id "MSTRG.89240"; transcript_id "MSTRG.89240.5"; exon_number "5";
chr19	StringTie	exon	39100580	39100642	1000	+	.	gene_id "MSTRG.89240"; transcript_id "MSTRG.89240.5"; exon_number "6";
chr19	StringTie	exon	39100739	39100853	1000	+	.	gene_id "MSTRG.89240"; transcript_id "MSTRG.89240.5"; exon_number "7";
chr19	StringTie	exon	39100949	39101056	1000	+	.	gene_id "MSTRG.89240"; transcript_id "MSTRG.89240.5"; exon_number "8";
chr19	StringTie	exon	39101150	39101207	1000	+	.	gene_id "MSTRG.89240"; transcript_id "MSTRG.89240.5"; exon_number "9";
chr19	StringTie	exon	39101288	39101355	1000	+	.	gene_id "MSTRG.89240"; transcript_id "MSTRG.89240.5"; exon_number "10";
chr19	StringTie	exon	39101466	39101537	1000	+	.	gene_id "MSTRG.89240"; transcript_id "MSTRG.89240.5"; exon_number "11";
chr19	StringTie	exon	39106947	39107084	1000	+	.	gene_id "MSTRG.89240"; transcript_id "MSTRG.89240.5"; exon_number "12";
chr19	StringTie	exon	39110053	39116034	1000	+	.	gene_id "MSTRG.89240"; transcript_id "MSTRG.89240.5"; exon_number "13";
chr19	StringTie	transcript	39081984	39116034	1000	+	.	gene_id "MSTRG.89240"; transcript_id "MSTRG.89240.6";
chr19	StringTie	exon	39081984	39083957	1000	+	.	gene_id "MSTRG.89240"; transcript_id "MSTRG.89240.6"; exon_number "1";
chr19	StringTie	exon	39084257	39084512	1000	+	.	gene_id "MSTRG.89240"; transcript_id "MSTRG.89240.6"; exon_number "2";
chr19	StringTie	exon	39085092	39085390	1000	+	.	gene_id "MSTRG.89240"; transcript_id "MSTRG.89240.6"; exon_number "3";
chr19	StringTie	exon	39098458	39098658	1000	+	.	gene_id "MSTRG.89240"; transcript_id "MSTRG.89240.6"; exon_number "4";
chr19	StringTie	exon	39098960	39099119	1000	+	.	gene_id "MSTRG.89240"; transcript_id "MSTRG.89240.6"; exon_number "5";
chr19	StringTie	exon	39100227	39100350	1000	+	.	gene_id "MSTRG.89240"; transcript_id "MSTRG.89240.6"; exon_number "6";
chr19	StringTie	exon	39100580	39100642	1000	+	.	gene_id "MSTRG.89240"; transcript_id "MSTRG.89240.6"; exon_number "7";
chr19	StringTie	exon	39100739	39100853	1000	+	.	gene_id "MSTRG.89240"; transcript_id "MSTRG.89240.6"; exon_number "8";
chr19	StringTie	exon	39100953	39101056	1000	+	.	gene_id "MSTRG.89240"; transcript_id "MSTRG.89240.6"; exon_number "9";
chr19	StringTie	exon	39101150	39101207	1000	+	.	gene_id "MSTRG.89240"; transcript_id "MSTRG.89240.6"; exon_number "10";
chr19	StringTie	exon	39101288	39101355	1000	+	.	gene_id "MSTRG.89240"; transcript_id "MSTRG.89240.6"; exon_number "11";
chr19	StringTie	exon	39101466	39101537	1000	+	.	gene_id "MSTRG.89240"; transcript_id "MSTRG.89240.6"; exon_number "12";
chr19	StringTie	exon	39106947	39107084	1000	+	.	gene_id "MSTRG.89240"; transcript_id "MSTRG.89240.6"; exon_number "13";
chr19	StringTie	exon	39110053	39116034	1000	+	.	gene_id "MSTRG.89240"; transcript_id "MSTRG.89240.6"; exon_number "14";
chr19	StringTie	transcript	39082009	39115982	1000	+	.	gene_id "MSTRG.89240"; transcript_id "MSTRG.89240.7";
chr19	StringTie	exon	39082009	39083957	1000	+	.	gene_id "MSTRG.89240"; transcript_id "MSTRG.89240.7"; exon_number "1";
chr19	StringTie	exon	39085092	39085390	1000	+	.	gene_id "MSTRG.89240"; transcript_id "MSTRG.89240.7"; exon_number "2";
chr19	StringTie	exon	39098458	39098658	1000	+	.	gene_id "MSTRG.89240"; transcript_id "MSTRG.89240.7"; exon_number "3";
chr19	StringTie	exon	39098960	39099142	1000	+	.	gene_id "MSTRG.89240"; transcript_id "MSTRG.89240.7"; exon_number "4";
chr19	StringTie	exon	39100227	39100350	1000	+	.	gene_id "MSTRG.89240"; transcript_id "MSTRG.89240.7"; exon_number "5";
chr19	StringTie	exon	39100580	39100642	1000	+	.	gene_id "MSTRG.89240"; transcript_id "MSTRG.89240.7"; exon_number "6";
chr19	StringTie	exon	39100739	39100853	1000	+	.	gene_id "MSTRG.89240"; transcript_id "MSTRG.89240.7"; exon_number "7";
chr19	StringTie	exon	39100949	39101056	1000	+	.	gene_id "MSTRG.89240"; transcript_id "MSTRG.89240.7"; exon_number "8";
chr19	StringTie	exon	39101150	39101207	1000	+	.	gene_id "MSTRG.89240"; transcript_id "MSTRG.89240.7"; exon_number "9";
chr19	StringTie	exon	39101288	39101355	1000	+	.	gene_id "MSTRG.89240"; transcript_id "MSTRG.89240.7"; exon_number "10";
chr19	StringTie	exon	39101466	39101537	1000	+	.	gene_id "MSTRG.89240"; transcript_id "MSTRG.89240.7"; exon_number "11";
chr19	StringTie	exon	39106947	39107084	1000	+	.	gene_id "MSTRG.89240"; transcript_id "MSTRG.89240.7"; exon_number "12";
chr19	StringTie	exon	39110053	39110189	1000	+	.	gene_id "MSTRG.89240"; transcript_id "MSTRG.89240.7"; exon_number "13";
chr19	StringTie	exon	39110222	39115982	1000	+	.	gene_id "MSTRG.89240"; transcript_id "MSTRG.89240.7"; exon_number "14";
chr19	StringTie	transcript	39082161	39111653	1000	+	.	gene_id "MSTRG.89240"; transcript_id "MSTRG.89240.8";
chr19	StringTie	exon	39082161	39083768	1000	+	.	gene_id "MSTRG.89240"; transcript_id "MSTRG.89240.8"; exon_number "1";
chr19	StringTie	exon	39085092	39085390	1000	+	.	gene_id "MSTRG.89240"; transcript_id "MSTRG.89240.8"; exon_number "2";
chr19	StringTie	exon	39098458	39098658	1000	+	.	gene_id "MSTRG.89240"; transcript_id "MSTRG.89240.8"; exon_number "3";
chr19	StringTie	exon	39098960	39099142	1000	+	.	gene_id "MSTRG.89240"; transcript_id "MSTRG.89240.8"; exon_number "4";
chr19	StringTie	exon	39100227	39100350	1000	+	.	gene_id "MSTRG.89240"; transcript_id "MSTRG.89240.8"; exon_number "5";
chr19	StringTie	exon	39100580	39100642	1000	+	.	gene_id "MSTRG.89240"; transcript_id "MSTRG.89240.8"; exon_number "6";
chr19	StringTie	exon	39100739	39100853	1000	+	.	gene_id "MSTRG.89240"; transcript_id "MSTRG.89240.8"; exon_number "7";
chr19	StringTie	exon	39100949	39101056	1000	+	.	gene_id "MSTRG.89240"; transcript_id "MSTRG.89240.8"; exon_number "8";
chr19	StringTie	exon	39101150	39101207	1000	+	.	gene_id "MSTRG.89240"; transcript_id "MSTRG.89240.8"; exon_number "9";
chr19	StringTie	exon	39101288	39101355	1000	+	.	gene_id "MSTRG.89240"; transcript_id "MSTRG.89240.8"; exon_number "10";
chr19	StringTie	exon	39101466	39101537	1000	+	.	gene_id "MSTRG.89240"; transcript_id "MSTRG.89240.8"; exon_number "11";
chr19	StringTie	exon	39106947	39107084	1000	+	.	gene_id "MSTRG.89240"; transcript_id "MSTRG.89240.8"; exon_number "12";
chr19	StringTie	exon	39110053	39111653	1000	+	.	gene_id "MSTRG.89240"; transcript_id "MSTRG.89240.8"; exon_number "13";
chr19	StringTie	transcript	39082218	39111540	1000	+	.	gene_id "MSTRG.89240"; transcript_id "MSTRG.89240.9";
chr19	StringTie	exon	39082218	39083957	1000	+	.	gene_id "MSTRG.89240"; transcript_id "MSTRG.89240.9"; exon_number "1";
chr19	StringTie	exon	39085092	39085390	1000	+	.	gene_id "MSTRG.89240"; transcript_id "MSTRG.89240.9"; exon_number "2";
chr19	StringTie	exon	39098458	39098658	1000	+	.	gene_id "MSTRG.89240"; transcript_id "MSTRG.89240.9"; exon_number "3";
chr19	StringTie	exon	39098960	39099119	1000	+	.	gene_id "MSTRG.89240"; transcript_id "MSTRG.89240.9"; exon_number "4";
chr19	StringTie	exon	39100227	39100350	1000	+	.	gene_id "MSTRG.89240"; transcript_id "MSTRG.89240.9"; exon_number "5";
chr19	StringTie	exon	39100580	39100642	1000	+	.	gene_id "MSTRG.89240"; transcript_id "MSTRG.89240.9"; exon_number "6";
chr19	StringTie	exon	39100739	39100853	1000	+	.	gene_id "MSTRG.89240"; transcript_id "MSTRG.89240.9"; exon_number "7";
chr19	StringTie	exon	39100953	39101056	1000	+	.	gene_id "MSTRG.89240"; transcript_id "MSTRG.89240.9"; exon_number "8";
chr19	StringTie	exon	39101150	39101207	1000	+	.	gene_id "MSTRG.89240"; transcript_id "MSTRG.89240.9"; exon_number "9";
chr19	StringTie	exon	39101288	39101355	1000	+	.	gene_id "MSTRG.89240"; transcript_id "MSTRG.89240.9"; exon_number "10";
chr19	StringTie	exon	39101466	39101537	1000	+	.	gene_id "MSTRG.89240"; transcript_id "MSTRG.89240.9"; exon_number "11";
chr19	StringTie	exon	39106947	39107084	1000	+	.	gene_id "MSTRG.89240"; transcript_id "MSTRG.89240.9"; exon_number "12";
chr19	StringTie	exon	39110053	39111540	1000	+	.	gene_id "MSTRG.89240"; transcript_id "MSTRG.89240.9"; exon_number "13";
chr19	StringTie	transcript	39255915	39256450	1000	.	.	gene_id "MSTRG.89241"; transcript_id "MSTRG.89241.1";
chr19	StringTie	exon	39255915	39256450	1000	.	.	gene_id "MSTRG.89241"; transcript_id "MSTRG.89241.1"; exon_number "1";
chr19	StringTie	transcript	39257592	39257875	1000	.	.	gene_id "MSTRG.89242"; transcript_id "MSTRG.89242.1";
chr19	StringTie	exon	39257592	39257875	1000	.	.	gene_id "MSTRG.89242"; transcript_id "MSTRG.89242.1"; exon_number "1";
chr19	StringTie	transcript	39259931	39261139	1000	.	.	gene_id "MSTRG.89243"; transcript_id "MSTRG.89243.1";
chr19	StringTie	exon	39259931	39261139	1000	.	.	gene_id "MSTRG.89243"; transcript_id "MSTRG.89243.1"; exon_number "1";
chr19	StringTie	transcript	39264382	39265817	1000	+	.	gene_id "MSTRG.89244"; transcript_id "ENST00000607083"; gene_name "IFNL4P1"; ref_gene_id "ENSG00000272311";
chr19	StringTie	exon	39264382	39264531	1000	+	.	gene_id "MSTRG.89244"; transcript_id "ENST00000607083"; exon_number "1"; gene_name "IFNL4P1"; ref_gene_id "ENSG00000272311";
chr19	StringTie	exon	39264965	39265036	1000	+	.	gene_id "MSTRG.89244"; transcript_id "ENST00000607083"; exon_number "2"; gene_name "IFNL4P1"; ref_gene_id "ENSG00000272311";
chr19	StringTie	exon	39265109	39265252	1000	+	.	gene_id "MSTRG.89244"; transcript_id "ENST00000607083"; exon_number "3"; gene_name "IFNL4P1"; ref_gene_id "ENSG00000272311";
chr19	StringTie	exon	39265491	39265565	1000	+	.	gene_id "MSTRG.89244"; transcript_id "ENST00000607083"; exon_number "4"; gene_name "IFNL4P1"; ref_gene_id "ENSG00000272311";
chr19	StringTie	exon	39265719	39265817	1000	+	.	gene_id "MSTRG.89244"; transcript_id "ENST00000607083"; exon_number "5"; gene_name "IFNL4P1"; ref_gene_id "ENSG00000272311";
chr19	StringTie	transcript	39261991	39267306	1000	+	.	gene_id "MSTRG.89244"; transcript_id "MSTRG.89244.1";
chr19	StringTie	exon	39261991	39267306	1000	+	.	gene_id "MSTRG.89244"; transcript_id "MSTRG.89244.1"; exon_number "1";
chr19	StringTie	transcript	39268514	39270092	1000	+	.	gene_id "MSTRG.89245"; transcript_id "ENST00000331982"; gene_name "IFNL2"; ref_gene_id "ENSG00000183709";
chr19	StringTie	exon	39268514	39268578	1000	+	.	gene_id "MSTRG.89245"; transcript_id "ENST00000331982"; exon_number "1"; gene_name "IFNL2"; ref_gene_id "ENSG00000183709";
chr19	StringTie	exon	39268677	39268858	1000	+	.	gene_id "MSTRG.89245"; transcript_id "ENST00000331982"; exon_number "2"; gene_name "IFNL2"; ref_gene_id "ENSG00000183709";
chr19	StringTie	exon	39269152	39269229	1000	+	.	gene_id "MSTRG.89245"; transcript_id "ENST00000331982"; exon_number "3"; gene_name "IFNL2"; ref_gene_id "ENSG00000183709";
chr19	StringTie	exon	39269488	39269637	1000	+	.	gene_id "MSTRG.89245"; transcript_id "ENST00000331982"; exon_number "4"; gene_name "IFNL2"; ref_gene_id "ENSG00000183709";
chr19	StringTie	exon	39269738	39269821	1000	+	.	gene_id "MSTRG.89245"; transcript_id "ENST00000331982"; exon_number "5"; gene_name "IFNL2"; ref_gene_id "ENSG00000183709";
chr19	StringTie	exon	39269915	39270092	1000	+	.	gene_id "MSTRG.89245"; transcript_id "ENST00000331982"; exon_number "6"; gene_name "IFNL2"; ref_gene_id "ENSG00000183709";
chr19	StringTie	transcript	39268451	39270119	1000	+	.	gene_id "MSTRG.89245"; transcript_id "MSTRG.89245.1";
chr19	StringTie	exon	39268451	39270119	1000	+	.	gene_id "MSTRG.89245"; transcript_id "MSTRG.89245.1"; exon_number "1";
chr19	StringTie	transcript	39271685	39274670	1000	.	.	gene_id "MSTRG.89246"; transcript_id "MSTRG.89246.1";
chr19	StringTie	exon	39271685	39274670	1000	.	.	gene_id "MSTRG.89246"; transcript_id "MSTRG.89246.1"; exon_number "1";
chr19	StringTie	transcript	39275600	39276383	1000	.	.	gene_id "MSTRG.89247"; transcript_id "MSTRG.89247.1";
chr19	StringTie	exon	39275600	39276383	1000	.	.	gene_id "MSTRG.89247"; transcript_id "MSTRG.89247.1"; exon_number "1";
chr19	StringTie	transcript	39277110	39279423	1000	+	.	gene_id "MSTRG.89248"; transcript_id "MSTRG.89248.1";
chr19	StringTie	exon	39277110	39279423	1000	+	.	gene_id "MSTRG.89248"; transcript_id "MSTRG.89248.1"; exon_number "1";
chr19	StringTie	transcript	39280035	39281278	1000	.	.	gene_id "MSTRG.89249"; transcript_id "MSTRG.89249.1";
chr19	StringTie	exon	39280035	39281278	1000	.	.	gene_id "MSTRG.89249"; transcript_id "MSTRG.89249.1"; exon_number "1";
chr1	StringTie	transcript	122595770	122596281	1000	-	.	gene_id "MSTRG.8925"; transcript_id "MSTRG.8925.1";
chr1	StringTie	exon	122595770	122596281	1000	-	.	gene_id "MSTRG.8925"; transcript_id "MSTRG.8925.1"; exon_number "1";
chr19	StringTie	transcript	39287786	39289179	1000	.	.	gene_id "MSTRG.89250"; transcript_id "MSTRG.89250.1";
chr19	StringTie	exon	39287786	39289179	1000	.	.	gene_id "MSTRG.89250"; transcript_id "MSTRG.89250.1"; exon_number "1";
chr19	StringTie	transcript	39290859	39292862	1000	.	.	gene_id "MSTRG.89251"; transcript_id "MSTRG.89251.1";
chr19	StringTie	exon	39290859	39292862	1000	.	.	gene_id "MSTRG.89251"; transcript_id "MSTRG.89251.1"; exon_number "1";
chr19	StringTie	transcript	39296325	39298673	1000	+	.	gene_id "MSTRG.89252"; transcript_id "ENST00000333625"; gene_name "IFNL1"; ref_gene_id "ENSG00000182393";
chr19	StringTie	exon	39296325	39296592	1000	+	.	gene_id "MSTRG.89252"; transcript_id "ENST00000333625"; exon_number "1"; gene_name "IFNL1"; ref_gene_id "ENSG00000182393";
chr19	StringTie	exon	39296805	39296882	1000	+	.	gene_id "MSTRG.89252"; transcript_id "ENST00000333625"; exon_number "2"; gene_name "IFNL1"; ref_gene_id "ENSG00000182393";
chr19	StringTie	exon	39297964	39298107	1000	+	.	gene_id "MSTRG.89252"; transcript_id "ENST00000333625"; exon_number "3"; gene_name "IFNL1"; ref_gene_id "ENSG00000182393";
chr19	StringTie	exon	39298213	39298296	1000	+	.	gene_id "MSTRG.89252"; transcript_id "ENST00000333625"; exon_number "4"; gene_name "IFNL1"; ref_gene_id "ENSG00000182393";
chr19	StringTie	exon	39298391	39298673	1000	+	.	gene_id "MSTRG.89252"; transcript_id "ENST00000333625"; exon_number "5"; gene_name "IFNL1"; ref_gene_id "ENSG00000182393";
chr19	StringTie	transcript	39298208	39299430	1000	+	.	gene_id "MSTRG.89252"; transcript_id "MSTRG.89252.2";
chr19	StringTie	exon	39298208	39299430	1000	+	.	gene_id "MSTRG.89252"; transcript_id "MSTRG.89252.2"; exon_number "1";
chr19	StringTie	transcript	39297027	39297420	1000	.	.	gene_id "MSTRG.89253"; transcript_id "MSTRG.89253.1";
chr19	StringTie	exon	39297027	39297420	1000	.	.	gene_id "MSTRG.89253"; transcript_id "MSTRG.89253.1"; exon_number "1";
chr19	StringTie	transcript	39302794	39302995	1000	.	.	gene_id "MSTRG.89254"; transcript_id "MSTRG.89254.1";
chr19	StringTie	exon	39302794	39302995	1000	.	.	gene_id "MSTRG.89254"; transcript_id "MSTRG.89254.1"; exon_number "1";
chr19	StringTie	transcript	39303631	39304071	1000	.	.	gene_id "MSTRG.89255"; transcript_id "MSTRG.89255.1";
chr19	StringTie	exon	39303631	39304071	1000	.	.	gene_id "MSTRG.89255"; transcript_id "MSTRG.89255.1"; exon_number "1";
chr19	StringTie	transcript	39304539	39305296	1000	.	.	gene_id "MSTRG.89256"; transcript_id "MSTRG.89256.1";
chr19	StringTie	exon	39304539	39305296	1000	.	.	gene_id "MSTRG.89256"; transcript_id "MSTRG.89256.1"; exon_number "1";
chr19	StringTie	transcript	39125798	39179401	1000	+	.	gene_id "MSTRG.89257"; transcript_id "ENST00000321944"; gene_name "PAK4"; ref_gene_id "ENSG00000130669";
chr19	StringTie	exon	39125798	39125919	1000	+	.	gene_id "MSTRG.89257"; transcript_id "ENST00000321944"; exon_number "1"; gene_name "PAK4"; ref_gene_id "ENSG00000130669";
chr19	StringTie	exon	39168230	39168312	1000	+	.	gene_id "MSTRG.89257"; transcript_id "ENST00000321944"; exon_number "2"; gene_name "PAK4"; ref_gene_id "ENSG00000130669";
chr19	StringTie	exon	39169532	39169757	1000	+	.	gene_id "MSTRG.89257"; transcript_id "ENST00000321944"; exon_number "3"; gene_name "PAK4"; ref_gene_id "ENSG00000130669";
chr19	StringTie	exon	39172918	39173106	1000	+	.	gene_id "MSTRG.89257"; transcript_id "ENST00000321944"; exon_number "4"; gene_name "PAK4"; ref_gene_id "ENSG00000130669";
chr19	StringTie	exon	39173576	39174010	1000	+	.	gene_id "MSTRG.89257"; transcript_id "ENST00000321944"; exon_number "5"; gene_name "PAK4"; ref_gene_id "ENSG00000130669";
chr19	StringTie	exon	39174931	39175064	1000	+	.	gene_id "MSTRG.89257"; transcript_id "ENST00000321944"; exon_number "6"; gene_name "PAK4"; ref_gene_id "ENSG00000130669";
chr19	StringTie	exon	39175312	39175438	1000	+	.	gene_id "MSTRG.89257"; transcript_id "ENST00000321944"; exon_number "7"; gene_name "PAK4"; ref_gene_id "ENSG00000130669";
chr19	StringTie	exon	39176590	39176715	1000	+	.	gene_id "MSTRG.89257"; transcript_id "ENST00000321944"; exon_number "8"; gene_name "PAK4"; ref_gene_id "ENSG00000130669";
chr19	StringTie	exon	39177675	39177809	1000	+	.	gene_id "MSTRG.89257"; transcript_id "ENST00000321944"; exon_number "9"; gene_name "PAK4"; ref_gene_id "ENSG00000130669";
chr19	StringTie	exon	39178424	39179401	1000	+	.	gene_id "MSTRG.89257"; transcript_id "ENST00000321944"; exon_number "10"; gene_name "PAK4"; ref_gene_id "ENSG00000130669";
chr19	StringTie	transcript	39196961	39201884	1000	+	.	gene_id "MSTRG.89257"; transcript_id "ENST00000339852"; gene_name "NCCRP1"; ref_gene_id "ENSG00000188505";
chr19	StringTie	exon	39196961	39197319	1000	+	.	gene_id "MSTRG.89257"; transcript_id "ENST00000339852"; exon_number "1"; gene_name "NCCRP1"; ref_gene_id "ENSG00000188505";
chr19	StringTie	exon	39198053	39198115	1000	+	.	gene_id "MSTRG.89257"; transcript_id "ENST00000339852"; exon_number "2"; gene_name "NCCRP1"; ref_gene_id "ENSG00000188505";
chr19	StringTie	exon	39198202	39198253	1000	+	.	gene_id "MSTRG.89257"; transcript_id "ENST00000339852"; exon_number "3"; gene_name "NCCRP1"; ref_gene_id "ENSG00000188505";
chr19	StringTie	exon	39199170	39199265	1000	+	.	gene_id "MSTRG.89257"; transcript_id "ENST00000339852"; exon_number "4"; gene_name "NCCRP1"; ref_gene_id "ENSG00000188505";
chr19	StringTie	exon	39200346	39200484	1000	+	.	gene_id "MSTRG.89257"; transcript_id "ENST00000339852"; exon_number "5"; gene_name "NCCRP1"; ref_gene_id "ENSG00000188505";
chr19	StringTie	exon	39200616	39201884	1000	+	.	gene_id "MSTRG.89257"; transcript_id "ENST00000339852"; exon_number "6"; gene_name "NCCRP1"; ref_gene_id "ENSG00000188505";
chr19	StringTie	transcript	39125802	39179402	1000	+	.	gene_id "MSTRG.89257"; transcript_id "ENST00000358301"; gene_name "PAK4"; ref_gene_id "ENSG00000130669";
chr19	StringTie	exon	39125802	39125919	1000	+	.	gene_id "MSTRG.89257"; transcript_id "ENST00000358301"; exon_number "1"; gene_name "PAK4"; ref_gene_id "ENSG00000130669";
chr19	StringTie	exon	39169532	39169757	1000	+	.	gene_id "MSTRG.89257"; transcript_id "ENST00000358301"; exon_number "2"; gene_name "PAK4"; ref_gene_id "ENSG00000130669";
chr19	StringTie	exon	39172918	39173376	1000	+	.	gene_id "MSTRG.89257"; transcript_id "ENST00000358301"; exon_number "3"; gene_name "PAK4"; ref_gene_id "ENSG00000130669";
chr19	StringTie	exon	39173576	39174010	1000	+	.	gene_id "MSTRG.89257"; transcript_id "ENST00000358301"; exon_number "4"; gene_name "PAK4"; ref_gene_id "ENSG00000130669";
chr19	StringTie	exon	39174931	39175064	1000	+	.	gene_id "MSTRG.89257"; transcript_id "ENST00000358301"; exon_number "5"; gene_name "PAK4"; ref_gene_id "ENSG00000130669";
chr19	StringTie	exon	39175312	39175438	1000	+	.	gene_id "MSTRG.89257"; transcript_id "ENST00000358301"; exon_number "6"; gene_name "PAK4"; ref_gene_id "ENSG00000130669";
chr19	StringTie	exon	39176590	39176715	1000	+	.	gene_id "MSTRG.89257"; transcript_id "ENST00000358301"; exon_number "7"; gene_name "PAK4"; ref_gene_id "ENSG00000130669";
chr19	StringTie	exon	39177675	39177809	1000	+	.	gene_id "MSTRG.89257"; transcript_id "ENST00000358301"; exon_number "8"; gene_name "PAK4"; ref_gene_id "ENSG00000130669";
chr19	StringTie	exon	39178424	39179402	1000	+	.	gene_id "MSTRG.89257"; transcript_id "ENST00000358301"; exon_number "9"; gene_name "PAK4"; ref_gene_id "ENSG00000130669";
chr19	StringTie	transcript	39168611	39179406	1000	+	.	gene_id "MSTRG.89257"; transcript_id "ENST00000360442"; gene_name "PAK4"; ref_gene_id "ENSG00000130669";
chr19	StringTie	exon	39168611	39168840	1000	+	.	gene_id "MSTRG.89257"; transcript_id "ENST00000360442"; exon_number "1"; gene_name "PAK4"; ref_gene_id "ENSG00000130669";
chr19	StringTie	exon	39169532	39169757	1000	+	.	gene_id "MSTRG.89257"; transcript_id "ENST00000360442"; exon_number "2"; gene_name "PAK4"; ref_gene_id "ENSG00000130669";
chr19	StringTie	exon	39172918	39173376	1000	+	.	gene_id "MSTRG.89257"; transcript_id "ENST00000360442"; exon_number "3"; gene_name "PAK4"; ref_gene_id "ENSG00000130669";
chr19	StringTie	exon	39173576	39174010	1000	+	.	gene_id "MSTRG.89257"; transcript_id "ENST00000360442"; exon_number "4"; gene_name "PAK4"; ref_gene_id "ENSG00000130669";
chr19	StringTie	exon	39174931	39175064	1000	+	.	gene_id "MSTRG.89257"; transcript_id "ENST00000360442"; exon_number "5"; gene_name "PAK4"; ref_gene_id "ENSG00000130669";
chr19	StringTie	exon	39175312	39175438	1000	+	.	gene_id "MSTRG.89257"; transcript_id "ENST00000360442"; exon_number "6"; gene_name "PAK4"; ref_gene_id "ENSG00000130669";
chr19	StringTie	exon	39176590	39176715	1000	+	.	gene_id "MSTRG.89257"; transcript_id "ENST00000360442"; exon_number "7"; gene_name "PAK4"; ref_gene_id "ENSG00000130669";
chr19	StringTie	exon	39177675	39177809	1000	+	.	gene_id "MSTRG.89257"; transcript_id "ENST00000360442"; exon_number "8"; gene_name "PAK4"; ref_gene_id "ENSG00000130669";
chr19	StringTie	exon	39178424	39179406	1000	+	.	gene_id "MSTRG.89257"; transcript_id "ENST00000360442"; exon_number "9"; gene_name "PAK4"; ref_gene_id "ENSG00000130669";
chr19	StringTie	transcript	39125799	39173107	1000	+	.	gene_id "MSTRG.89257"; transcript_id "ENST00000593480"; gene_name "PAK4"; ref_gene_id "ENSG00000130669";
chr19	StringTie	exon	39125799	39125919	1000	+	.	gene_id "MSTRG.89257"; transcript_id "ENST00000593480"; exon_number "1"; gene_name "PAK4"; ref_gene_id "ENSG00000130669";
chr19	StringTie	exon	39167992	39168085	1000	+	.	gene_id "MSTRG.89257"; transcript_id "ENST00000593480"; exon_number "2"; gene_name "PAK4"; ref_gene_id "ENSG00000130669";
chr19	StringTie	exon	39168230	39168312	1000	+	.	gene_id "MSTRG.89257"; transcript_id "ENST00000593480"; exon_number "3"; gene_name "PAK4"; ref_gene_id "ENSG00000130669";
chr19	StringTie	exon	39169532	39169757	1000	+	.	gene_id "MSTRG.89257"; transcript_id "ENST00000593480"; exon_number "4"; gene_name "PAK4"; ref_gene_id "ENSG00000130669";
chr19	StringTie	exon	39172918	39173107	1000	+	.	gene_id "MSTRG.89257"; transcript_id "ENST00000593480"; exon_number "5"; gene_name "PAK4"; ref_gene_id "ENSG00000130669";
chr19	StringTie	transcript	39125814	39179401	1000	+	.	gene_id "MSTRG.89257"; transcript_id "ENST00000593690"; gene_name "PAK4"; ref_gene_id "ENSG00000130669";
chr19	StringTie	exon	39125814	39125919	1000	+	.	gene_id "MSTRG.89257"; transcript_id "ENST00000593690"; exon_number "1"; gene_name "PAK4"; ref_gene_id "ENSG00000130669";
chr19	StringTie	exon	39168230	39168312	1000	+	.	gene_id "MSTRG.89257"; transcript_id "ENST00000593690"; exon_number "2"; gene_name "PAK4"; ref_gene_id "ENSG00000130669";
chr19	StringTie	exon	39168625	39168840	1000	+	.	gene_id "MSTRG.89257"; transcript_id "ENST00000593690"; exon_number "3"; gene_name "PAK4"; ref_gene_id "ENSG00000130669";
chr19	StringTie	exon	39169532	39169757	1000	+	.	gene_id "MSTRG.89257"; transcript_id "ENST00000593690"; exon_number "4"; gene_name "PAK4"; ref_gene_id "ENSG00000130669";
chr19	StringTie	exon	39172918	39173376	1000	+	.	gene_id "MSTRG.89257"; transcript_id "ENST00000593690"; exon_number "5"; gene_name "PAK4"; ref_gene_id "ENSG00000130669";
chr19	StringTie	exon	39173576	39174010	1000	+	.	gene_id "MSTRG.89257"; transcript_id "ENST00000593690"; exon_number "6"; gene_name "PAK4"; ref_gene_id "ENSG00000130669";
chr19	StringTie	exon	39174931	39175064	1000	+	.	gene_id "MSTRG.89257"; transcript_id "ENST00000593690"; exon_number "7"; gene_name "PAK4"; ref_gene_id "ENSG00000130669";
chr19	StringTie	exon	39175312	39175438	1000	+	.	gene_id "MSTRG.89257"; transcript_id "ENST00000593690"; exon_number "8"; gene_name "PAK4"; ref_gene_id "ENSG00000130669";
chr19	StringTie	exon	39176590	39176715	1000	+	.	gene_id "MSTRG.89257"; transcript_id "ENST00000593690"; exon_number "9"; gene_name "PAK4"; ref_gene_id "ENSG00000130669";
chr19	StringTie	exon	39177675	39177809	1000	+	.	gene_id "MSTRG.89257"; transcript_id "ENST00000593690"; exon_number "10"; gene_name "PAK4"; ref_gene_id "ENSG00000130669";
chr19	StringTie	exon	39178424	39179401	1000	+	.	gene_id "MSTRG.89257"; transcript_id "ENST00000593690"; exon_number "11"; gene_name "PAK4"; ref_gene_id "ENSG00000130669";
chr19	StringTie	transcript	39174936	39178764	1000	+	.	gene_id "MSTRG.89257"; transcript_id "ENST00000597715"; gene_name "PAK4"; ref_gene_id "ENSG00000130669";
chr19	StringTie	exon	39174936	39174966	1000	+	.	gene_id "MSTRG.89257"; transcript_id "ENST00000597715"; exon_number "1"; gene_name "PAK4"; ref_gene_id "ENSG00000130669";
chr19	StringTie	exon	39176590	39176715	1000	+	.	gene_id "MSTRG.89257"; transcript_id "ENST00000597715"; exon_number "2"; gene_name "PAK4"; ref_gene_id "ENSG00000130669";
chr19	StringTie	exon	39177675	39177809	1000	+	.	gene_id "MSTRG.89257"; transcript_id "ENST00000597715"; exon_number "3"; gene_name "PAK4"; ref_gene_id "ENSG00000130669";
chr19	StringTie	exon	39178424	39178764	1000	+	.	gene_id "MSTRG.89257"; transcript_id "ENST00000597715"; exon_number "4"; gene_name "PAK4"; ref_gene_id "ENSG00000130669";
chr19	StringTie	transcript	39125813	39152392	1000	+	.	gene_id "MSTRG.89257"; transcript_id "ENST00000597766"; gene_name "PAK4"; ref_gene_id "ENSG00000130669";
chr19	StringTie	exon	39125813	39125919	1000	+	.	gene_id "MSTRG.89257"; transcript_id "ENST00000597766"; exon_number "1"; gene_name "PAK4"; ref_gene_id "ENSG00000130669";
chr19	StringTie	exon	39152120	39152392	1000	+	.	gene_id "MSTRG.89257"; transcript_id "ENST00000597766"; exon_number "2"; gene_name "PAK4"; ref_gene_id "ENSG00000130669";
chr19	StringTie	transcript	39125834	39182816	1000	+	.	gene_id "MSTRG.89257"; transcript_id "ENST00000599386"; gene_name "PAK4"; ref_gene_id "ENSG00000130669";
chr19	StringTie	exon	39125834	39125919	1000	+	.	gene_id "MSTRG.89257"; transcript_id "ENST00000599386"; exon_number "1"; gene_name "PAK4"; ref_gene_id "ENSG00000130669";
chr19	StringTie	exon	39168230	39168302	1000	+	.	gene_id "MSTRG.89257"; transcript_id "ENST00000599386"; exon_number "2"; gene_name "PAK4"; ref_gene_id "ENSG00000130669";
chr19	StringTie	exon	39169532	39169757	1000	+	.	gene_id "MSTRG.89257"; transcript_id "ENST00000599386"; exon_number "3"; gene_name "PAK4"; ref_gene_id "ENSG00000130669";
chr19	StringTie	exon	39173576	39174010	1000	+	.	gene_id "MSTRG.89257"; transcript_id "ENST00000599386"; exon_number "4"; gene_name "PAK4"; ref_gene_id "ENSG00000130669";
chr19	StringTie	exon	39174931	39175064	1000	+	.	gene_id "MSTRG.89257"; transcript_id "ENST00000599386"; exon_number "5"; gene_name "PAK4"; ref_gene_id "ENSG00000130669";
chr19	StringTie	exon	39175312	39175438	1000	+	.	gene_id "MSTRG.89257"; transcript_id "ENST00000599386"; exon_number "6"; gene_name "PAK4"; ref_gene_id "ENSG00000130669";
chr19	StringTie	exon	39176590	39176715	1000	+	.	gene_id "MSTRG.89257"; transcript_id "ENST00000599386"; exon_number "7"; gene_name "PAK4"; ref_gene_id "ENSG00000130669";
chr19	StringTie	exon	39177675	39177809	1000	+	.	gene_id "MSTRG.89257"; transcript_id "ENST00000599386"; exon_number "8"; gene_name "PAK4"; ref_gene_id "ENSG00000130669";
chr19	StringTie	exon	39178424	39182816	1000	+	.	gene_id "MSTRG.89257"; transcript_id "ENST00000599386"; exon_number "9"; gene_name "PAK4"; ref_gene_id "ENSG00000130669";
chr19	StringTie	transcript	39125782	39178817	1000	+	.	gene_id "MSTRG.89257"; transcript_id "ENST00000599470"; gene_name "PAK4"; ref_gene_id "ENSG00000130669";
chr19	StringTie	exon	39125782	39125919	1000	+	.	gene_id "MSTRG.89257"; transcript_id "ENST00000599470"; exon_number "1"; gene_name "PAK4"; ref_gene_id "ENSG00000130669";
chr19	StringTie	exon	39169532	39169757	1000	+	.	gene_id "MSTRG.89257"; transcript_id "ENST00000599470"; exon_number "2"; gene_name "PAK4"; ref_gene_id "ENSG00000130669";
chr19	StringTie	exon	39173576	39174010	1000	+	.	gene_id "MSTRG.89257"; transcript_id "ENST00000599470"; exon_number "3"; gene_name "PAK4"; ref_gene_id "ENSG00000130669";
chr19	StringTie	exon	39174931	39175064	1000	+	.	gene_id "MSTRG.89257"; transcript_id "ENST00000599470"; exon_number "4"; gene_name "PAK4"; ref_gene_id "ENSG00000130669";
chr19	StringTie	exon	39175312	39175438	1000	+	.	gene_id "MSTRG.89257"; transcript_id "ENST00000599470"; exon_number "5"; gene_name "PAK4"; ref_gene_id "ENSG00000130669";
chr19	StringTie	exon	39176590	39176715	1000	+	.	gene_id "MSTRG.89257"; transcript_id "ENST00000599470"; exon_number "6"; gene_name "PAK4"; ref_gene_id "ENSG00000130669";
chr19	StringTie	exon	39177675	39177809	1000	+	.	gene_id "MSTRG.89257"; transcript_id "ENST00000599470"; exon_number "7"; gene_name "PAK4"; ref_gene_id "ENSG00000130669";
chr19	StringTie	exon	39178424	39178817	1000	+	.	gene_id "MSTRG.89257"; transcript_id "ENST00000599470"; exon_number "8"; gene_name "PAK4"; ref_gene_id "ENSG00000130669";
chr19	StringTie	transcript	39156702	39173651	1000	+	.	gene_id "MSTRG.89257"; transcript_id "ENST00000599657"; gene_name "PAK4"; ref_gene_id "ENSG00000130669";
chr19	StringTie	exon	39156702	39156850	1000	+	.	gene_id "MSTRG.89257"; transcript_id "ENST00000599657"; exon_number "1"; gene_name "PAK4"; ref_gene_id "ENSG00000130669";
chr19	StringTie	exon	39168230	39168312	1000	+	.	gene_id "MSTRG.89257"; transcript_id "ENST00000599657"; exon_number "2"; gene_name "PAK4"; ref_gene_id "ENSG00000130669";
chr19	StringTie	exon	39169532	39169757	1000	+	.	gene_id "MSTRG.89257"; transcript_id "ENST00000599657"; exon_number "3"; gene_name "PAK4"; ref_gene_id "ENSG00000130669";
chr19	StringTie	exon	39173576	39173651	1000	+	.	gene_id "MSTRG.89257"; transcript_id "ENST00000599657"; exon_number "4"; gene_name "PAK4"; ref_gene_id "ENSG00000130669";
chr19	StringTie	transcript	39176489	39178610	1000	+	.	gene_id "MSTRG.89257"; transcript_id "ENST00000600350"; gene_name "PAK4"; ref_gene_id "ENSG00000130669";
chr19	StringTie	exon	39176489	39176715	1000	+	.	gene_id "MSTRG.89257"; transcript_id "ENST00000600350"; exon_number "1"; gene_name "PAK4"; ref_gene_id "ENSG00000130669";
chr19	StringTie	exon	39177675	39177809	1000	+	.	gene_id "MSTRG.89257"; transcript_id "ENST00000600350"; exon_number "2"; gene_name "PAK4"; ref_gene_id "ENSG00000130669";
chr19	StringTie	exon	39178424	39178610	1000	+	.	gene_id "MSTRG.89257"; transcript_id "ENST00000600350"; exon_number "3"; gene_name "PAK4"; ref_gene_id "ENSG00000130669";
chr19	StringTie	transcript	39125770	39173803	1000	+	.	gene_id "MSTRG.89257"; transcript_id "ENST00000602004"; gene_name "PAK4"; ref_gene_id "ENSG00000130669";
chr19	StringTie	exon	39125770	39125879	1000	+	.	gene_id "MSTRG.89257"; transcript_id "ENST00000602004"; exon_number "1"; gene_name "PAK4"; ref_gene_id "ENSG00000130669";
chr19	StringTie	exon	39169532	39169757	1000	+	.	gene_id "MSTRG.89257"; transcript_id "ENST00000602004"; exon_number "2"; gene_name "PAK4"; ref_gene_id "ENSG00000130669";
chr19	StringTie	exon	39173576	39173803	1000	+	.	gene_id "MSTRG.89257"; transcript_id "ENST00000602004"; exon_number "3"; gene_name "PAK4"; ref_gene_id "ENSG00000130669";
chr19	StringTie	transcript	39125628	39201902	1000	+	.	gene_id "MSTRG.89257"; transcript_id "MSTRG.89257.1";
chr19	StringTie	exon	39125628	39156850	1000	+	.	gene_id "MSTRG.89257"; transcript_id "MSTRG.89257.1"; exon_number "1";
chr19	StringTie	exon	39168230	39168302	1000	+	.	gene_id "MSTRG.89257"; transcript_id "MSTRG.89257.1"; exon_number "2";
chr19	StringTie	exon	39169532	39169757	1000	+	.	gene_id "MSTRG.89257"; transcript_id "MSTRG.89257.1"; exon_number "3";
chr19	StringTie	exon	39172918	39173376	1000	+	.	gene_id "MSTRG.89257"; transcript_id "MSTRG.89257.1"; exon_number "4";
chr19	StringTie	exon	39173576	39174010	1000	+	.	gene_id "MSTRG.89257"; transcript_id "MSTRG.89257.1"; exon_number "5";
chr19	StringTie	exon	39174931	39175064	1000	+	.	gene_id "MSTRG.89257"; transcript_id "MSTRG.89257.1"; exon_number "6";
chr19	StringTie	exon	39175312	39175438	1000	+	.	gene_id "MSTRG.89257"; transcript_id "MSTRG.89257.1"; exon_number "7";
chr19	StringTie	exon	39176590	39176715	1000	+	.	gene_id "MSTRG.89257"; transcript_id "MSTRG.89257.1"; exon_number "8";
chr19	StringTie	exon	39177675	39177809	1000	+	.	gene_id "MSTRG.89257"; transcript_id "MSTRG.89257.1"; exon_number "9";
chr19	StringTie	exon	39178424	39181072	1000	+	.	gene_id "MSTRG.89257"; transcript_id "MSTRG.89257.1"; exon_number "10";
chr19	StringTie	exon	39196907	39197319	1000	+	.	gene_id "MSTRG.89257"; transcript_id "MSTRG.89257.1"; exon_number "11";
chr19	StringTie	exon	39198053	39198115	1000	+	.	gene_id "MSTRG.89257"; transcript_id "MSTRG.89257.1"; exon_number "12";
chr19	StringTie	exon	39198202	39198253	1000	+	.	gene_id "MSTRG.89257"; transcript_id "MSTRG.89257.1"; exon_number "13";
chr19	StringTie	exon	39199170	39199265	1000	+	.	gene_id "MSTRG.89257"; transcript_id "MSTRG.89257.1"; exon_number "14";
chr19	StringTie	exon	39200346	39200484	1000	+	.	gene_id "MSTRG.89257"; transcript_id "MSTRG.89257.1"; exon_number "15";
chr19	StringTie	exon	39200616	39201902	1000	+	.	gene_id "MSTRG.89257"; transcript_id "MSTRG.89257.1"; exon_number "16";
chr19	StringTie	transcript	39125716	39179403	1000	+	.	gene_id "MSTRG.89257"; transcript_id "MSTRG.89257.10";
chr19	StringTie	exon	39125716	39125919	1000	+	.	gene_id "MSTRG.89257"; transcript_id "MSTRG.89257.10"; exon_number "1";
chr19	StringTie	exon	39145134	39145331	1000	+	.	gene_id "MSTRG.89257"; transcript_id "MSTRG.89257.10"; exon_number "2";
chr19	StringTie	exon	39168230	39168302	1000	+	.	gene_id "MSTRG.89257"; transcript_id "MSTRG.89257.10"; exon_number "3";
chr19	StringTie	exon	39169532	39169757	1000	+	.	gene_id "MSTRG.89257"; transcript_id "MSTRG.89257.10"; exon_number "4";
chr19	StringTie	exon	39173576	39174010	1000	+	.	gene_id "MSTRG.89257"; transcript_id "MSTRG.89257.10"; exon_number "5";
chr19	StringTie	exon	39174931	39175064	1000	+	.	gene_id "MSTRG.89257"; transcript_id "MSTRG.89257.10"; exon_number "6";
chr19	StringTie	exon	39175312	39175438	1000	+	.	gene_id "MSTRG.89257"; transcript_id "MSTRG.89257.10"; exon_number "7";
chr19	StringTie	exon	39176590	39176715	1000	+	.	gene_id "MSTRG.89257"; transcript_id "MSTRG.89257.10"; exon_number "8";
chr19	StringTie	exon	39177675	39177809	1000	+	.	gene_id "MSTRG.89257"; transcript_id "MSTRG.89257.10"; exon_number "9";
chr19	StringTie	exon	39178424	39179403	1000	+	.	gene_id "MSTRG.89257"; transcript_id "MSTRG.89257.10"; exon_number "10";
chr19	StringTie	transcript	39196074	39201951	1000	+	.	gene_id "MSTRG.89257"; transcript_id "MSTRG.89257.100";
chr19	StringTie	exon	39196074	39196103	1000	+	.	gene_id "MSTRG.89257"; transcript_id "MSTRG.89257.100"; exon_number "1";
chr19	StringTie	exon	39196907	39197319	1000	+	.	gene_id "MSTRG.89257"; transcript_id "MSTRG.89257.100"; exon_number "2";
chr19	StringTie	exon	39198053	39198115	1000	+	.	gene_id "MSTRG.89257"; transcript_id "MSTRG.89257.100"; exon_number "3";
chr19	StringTie	exon	39198202	39198253	1000	+	.	gene_id "MSTRG.89257"; transcript_id "MSTRG.89257.100"; exon_number "4";
chr19	StringTie	exon	39199170	39199265	1000	+	.	gene_id "MSTRG.89257"; transcript_id "MSTRG.89257.100"; exon_number "5";
chr19	StringTie	exon	39200346	39200484	1000	+	.	gene_id "MSTRG.89257"; transcript_id "MSTRG.89257.100"; exon_number "6";
chr19	StringTie	exon	39200616	39201951	1000	+	.	gene_id "MSTRG.89257"; transcript_id "MSTRG.89257.100"; exon_number "7";
chr19	StringTie	transcript	39196129	39201914	1000	+	.	gene_id "MSTRG.89257"; transcript_id "MSTRG.89257.101";
chr19	StringTie	exon	39196129	39196253	1000	+	.	gene_id "MSTRG.89257"; transcript_id "MSTRG.89257.101"; exon_number "1";
chr19	StringTie	exon	39196907	39197319	1000	+	.	gene_id "MSTRG.89257"; transcript_id "MSTRG.89257.101"; exon_number "2";
chr19	StringTie	exon	39198053	39198115	1000	+	.	gene_id "MSTRG.89257"; transcript_id "MSTRG.89257.101"; exon_number "3";
chr19	StringTie	exon	39198202	39198253	1000	+	.	gene_id "MSTRG.89257"; transcript_id "MSTRG.89257.101"; exon_number "4";
chr19	StringTie	exon	39199170	39199265	1000	+	.	gene_id "MSTRG.89257"; transcript_id "MSTRG.89257.101"; exon_number "5";
chr19	StringTie	exon	39200346	39200484	1000	+	.	gene_id "MSTRG.89257"; transcript_id "MSTRG.89257.101"; exon_number "6";
chr19	StringTie	exon	39200616	39201914	1000	+	.	gene_id "MSTRG.89257"; transcript_id "MSTRG.89257.101"; exon_number "7";
chr19	StringTie	transcript	39196261	39201892	1000	+	.	gene_id "MSTRG.89257"; transcript_id "MSTRG.89257.102";
chr19	StringTie	exon	39196261	39196285	1000	+	.	gene_id "MSTRG.89257"; transcript_id "MSTRG.89257.102"; exon_number "1";
chr19	StringTie	exon	39196907	39197319	1000	+	.	gene_id "MSTRG.89257"; transcript_id "MSTRG.89257.102"; exon_number "2";
chr19	StringTie	exon	39198053	39198115	1000	+	.	gene_id "MSTRG.89257"; transcript_id "MSTRG.89257.102"; exon_number "3";
chr19	StringTie	exon	39198202	39198253	1000	+	.	gene_id "MSTRG.89257"; transcript_id "MSTRG.89257.102"; exon_number "4";
chr19	StringTie	exon	39199170	39199265	1000	+	.	gene_id "MSTRG.89257"; transcript_id "MSTRG.89257.102"; exon_number "5";
chr19	StringTie	exon	39200346	39200484	1000	+	.	gene_id "MSTRG.89257"; transcript_id "MSTRG.89257.102"; exon_number "6";
chr19	StringTie	exon	39200616	39201892	1000	+	.	gene_id "MSTRG.89257"; transcript_id "MSTRG.89257.102"; exon_number "7";
chr19	StringTie	transcript	39196340	39201930	1000	+	.	gene_id "MSTRG.89257"; transcript_id "MSTRG.89257.103";
chr19	StringTie	exon	39196340	39196433	1000	+	.	gene_id "MSTRG.89257"; transcript_id "MSTRG.89257.103"; exon_number "1";
chr19	StringTie	exon	39196907	39197319	1000	+	.	gene_id "MSTRG.89257"; transcript_id "MSTRG.89257.103"; exon_number "2";
chr19	StringTie	exon	39198053	39198115	1000	+	.	gene_id "MSTRG.89257"; transcript_id "MSTRG.89257.103"; exon_number "3";
chr19	StringTie	exon	39198202	39198253	1000	+	.	gene_id "MSTRG.89257"; transcript_id "MSTRG.89257.103"; exon_number "4";
chr19	StringTie	exon	39199170	39199265	1000	+	.	gene_id "MSTRG.89257"; transcript_id "MSTRG.89257.103"; exon_number "5";
chr19	StringTie	exon	39200346	39200484	1000	+	.	gene_id "MSTRG.89257"; transcript_id "MSTRG.89257.103"; exon_number "6";
chr19	StringTie	exon	39200616	39201930	1000	+	.	gene_id "MSTRG.89257"; transcript_id "MSTRG.89257.103"; exon_number "7";
chr19	StringTie	transcript	39196475	39201914	1000	+	.	gene_id "MSTRG.89257"; transcript_id "MSTRG.89257.104";
chr19	StringTie	exon	39196475	39196658	1000	+	.	gene_id "MSTRG.89257"; transcript_id "MSTRG.89257.104"; exon_number "1";
chr19	StringTie	exon	39196966	39197319	1000	+	.	gene_id "MSTRG.89257"; transcript_id "MSTRG.89257.104"; exon_number "2";
chr19	StringTie	exon	39198053	39198115	1000	+	.	gene_id "MSTRG.89257"; transcript_id "MSTRG.89257.104"; exon_number "3";
chr19	StringTie	exon	39198202	39198253	1000	+	.	gene_id "MSTRG.89257"; transcript_id "MSTRG.89257.104"; exon_number "4";
chr19	StringTie	exon	39199170	39199265	1000	+	.	gene_id "MSTRG.89257"; transcript_id "MSTRG.89257.104"; exon_number "5";
chr19	StringTie	exon	39200346	39200484	1000	+	.	gene_id "MSTRG.89257"; transcript_id "MSTRG.89257.104"; exon_number "6";
chr19	StringTie	exon	39200616	39201914	1000	+	.	gene_id "MSTRG.89257"; transcript_id "MSTRG.89257.104"; exon_number "7";
chr19	StringTie	transcript	39196500	39201946	1000	+	.	gene_id "MSTRG.89257"; transcript_id "MSTRG.89257.105";
chr19	StringTie	exon	39196500	39196716	1000	+	.	gene_id "MSTRG.89257"; transcript_id "MSTRG.89257.105"; exon_number "1";
chr19	StringTie	exon	39196753	39197319	1000	+	.	gene_id "MSTRG.89257"; transcript_id "MSTRG.89257.105"; exon_number "2";
chr19	StringTie	exon	39198053	39198115	1000	+	.	gene_id "MSTRG.89257"; transcript_id "MSTRG.89257.105"; exon_number "3";
chr19	StringTie	exon	39198202	39198253	1000	+	.	gene_id "MSTRG.89257"; transcript_id "MSTRG.89257.105"; exon_number "4";
chr19	StringTie	exon	39199170	39199265	1000	+	.	gene_id "MSTRG.89257"; transcript_id "MSTRG.89257.105"; exon_number "5";
chr19	StringTie	exon	39200346	39201946	1000	+	.	gene_id "MSTRG.89257"; transcript_id "MSTRG.89257.105"; exon_number "6";
chr19	StringTie	transcript	39196647	39201964	1000	+	.	gene_id "MSTRG.89257"; transcript_id "MSTRG.89257.106";
chr19	StringTie	exon	39196647	39196678	1000	+	.	gene_id "MSTRG.89257"; transcript_id "MSTRG.89257.106"; exon_number "1";
chr19	StringTie	exon	39196907	39197319	1000	+	.	gene_id "MSTRG.89257"; transcript_id "MSTRG.89257.106"; exon_number "2";
chr19	StringTie	exon	39198053	39198115	1000	+	.	gene_id "MSTRG.89257"; transcript_id "MSTRG.89257.106"; exon_number "3";
chr19	StringTie	exon	39198202	39198253	1000	+	.	gene_id "MSTRG.89257"; transcript_id "MSTRG.89257.106"; exon_number "4";
chr19	StringTie	exon	39199170	39199265	1000	+	.	gene_id "MSTRG.89257"; transcript_id "MSTRG.89257.106"; exon_number "5";
chr19	StringTie	exon	39200346	39200484	1000	+	.	gene_id "MSTRG.89257"; transcript_id "MSTRG.89257.106"; exon_number "6";
chr19	StringTie	exon	39200616	39201964	1000	+	.	gene_id "MSTRG.89257"; transcript_id "MSTRG.89257.106"; exon_number "7";
chr19	StringTie	transcript	39196942	39201884	1000	+	.	gene_id "MSTRG.89257"; transcript_id "MSTRG.89257.107";
chr19	StringTie	exon	39196942	39197319	1000	+	.	gene_id "MSTRG.89257"; transcript_id "MSTRG.89257.107"; exon_number "1";
chr19	StringTie	exon	39198053	39198115	1000	+	.	gene_id "MSTRG.89257"; transcript_id "MSTRG.89257.107"; exon_number "2";
chr19	StringTie	exon	39198202	39198253	1000	+	.	gene_id "MSTRG.89257"; transcript_id "MSTRG.89257.107"; exon_number "3";
chr19	StringTie	exon	39200346	39200484	1000	+	.	gene_id "MSTRG.89257"; transcript_id "MSTRG.89257.107"; exon_number "4";
chr19	StringTie	exon	39200616	39201884	1000	+	.	gene_id "MSTRG.89257"; transcript_id "MSTRG.89257.107"; exon_number "5";
chr19	StringTie	transcript	39197131	39201884	1000	+	.	gene_id "MSTRG.89257"; transcript_id "MSTRG.89257.109";
chr19	StringTie	exon	39197131	39197319	1000	+	.	gene_id "MSTRG.89257"; transcript_id "MSTRG.89257.109"; exon_number "1";
chr19	StringTie	exon	39198053	39198115	1000	+	.	gene_id "MSTRG.89257"; transcript_id "MSTRG.89257.109"; exon_number "2";
chr19	StringTie	exon	39198202	39198253	1000	+	.	gene_id "MSTRG.89257"; transcript_id "MSTRG.89257.109"; exon_number "3";
chr19	StringTie	exon	39199170	39199254	1000	+	.	gene_id "MSTRG.89257"; transcript_id "MSTRG.89257.109"; exon_number "4";
chr19	StringTie	exon	39200346	39201884	1000	+	.	gene_id "MSTRG.89257"; transcript_id "MSTRG.89257.109"; exon_number "5";
chr19	StringTie	transcript	39125718	39182567	1000	+	.	gene_id "MSTRG.89257"; transcript_id "MSTRG.89257.11";
chr19	StringTie	exon	39125718	39125919	1000	+	.	gene_id "MSTRG.89257"; transcript_id "MSTRG.89257.11"; exon_number "1";
chr19	StringTie	exon	39145134	39145234	1000	+	.	gene_id "MSTRG.89257"; transcript_id "MSTRG.89257.11"; exon_number "2";
chr19	StringTie	exon	39168230	39168302	1000	+	.	gene_id "MSTRG.89257"; transcript_id "MSTRG.89257.11"; exon_number "3";
chr19	StringTie	exon	39169532	39169757	1000	+	.	gene_id "MSTRG.89257"; transcript_id "MSTRG.89257.11"; exon_number "4";
chr19	StringTie	exon	39172918	39173376	1000	+	.	gene_id "MSTRG.89257"; transcript_id "MSTRG.89257.11"; exon_number "5";
chr19	StringTie	exon	39173576	39174010	1000	+	.	gene_id "MSTRG.89257"; transcript_id "MSTRG.89257.11"; exon_number "6";
chr19	StringTie	exon	39174931	39175064	1000	+	.	gene_id "MSTRG.89257"; transcript_id "MSTRG.89257.11"; exon_number "7";
chr19	StringTie	exon	39175312	39175438	1000	+	.	gene_id "MSTRG.89257"; transcript_id "MSTRG.89257.11"; exon_number "8";
chr19	StringTie	exon	39176590	39176715	1000	+	.	gene_id "MSTRG.89257"; transcript_id "MSTRG.89257.11"; exon_number "9";
chr19	StringTie	exon	39177675	39177809	1000	+	.	gene_id "MSTRG.89257"; transcript_id "MSTRG.89257.11"; exon_number "10";
chr19	StringTie	exon	39178424	39180132	1000	+	.	gene_id "MSTRG.89257"; transcript_id "MSTRG.89257.11"; exon_number "11";
chr19	StringTie	exon	39180803	39181262	1000	+	.	gene_id "MSTRG.89257"; transcript_id "MSTRG.89257.11"; exon_number "12";
chr19	StringTie	exon	39181383	39182567	1000	+	.	gene_id "MSTRG.89257"; transcript_id "MSTRG.89257.11"; exon_number "13";
chr19	StringTie	transcript	39198201	39201888	1000	+	.	gene_id "MSTRG.89257"; transcript_id "MSTRG.89257.110";
chr19	StringTie	exon	39198201	39198253	1000	+	.	gene_id "MSTRG.89257"; transcript_id "MSTRG.89257.110"; exon_number "1";
chr19	StringTie	exon	39199170	39199265	1000	+	.	gene_id "MSTRG.89257"; transcript_id "MSTRG.89257.110"; exon_number "2";
chr19	StringTie	exon	39199878	39201888	1000	+	.	gene_id "MSTRG.89257"; transcript_id "MSTRG.89257.110"; exon_number "3";
chr19	StringTie	transcript	39199550	39201981	1000	+	.	gene_id "MSTRG.89257"; transcript_id "MSTRG.89257.111";
chr19	StringTie	exon	39199550	39199790	1000	+	.	gene_id "MSTRG.89257"; transcript_id "MSTRG.89257.111"; exon_number "1";
chr19	StringTie	exon	39200346	39200484	1000	+	.	gene_id "MSTRG.89257"; transcript_id "MSTRG.89257.111"; exon_number "2";
chr19	StringTie	exon	39200616	39201981	1000	+	.	gene_id "MSTRG.89257"; transcript_id "MSTRG.89257.111"; exon_number "3";
chr19	StringTie	transcript	39202521	39204950	1000	+	.	gene_id "MSTRG.89257"; transcript_id "MSTRG.89257.112";
chr19	StringTie	exon	39202521	39203208	1000	+	.	gene_id "MSTRG.89257"; transcript_id "MSTRG.89257.112"; exon_number "1";
chr19	StringTie	exon	39203307	39203847	1000	+	.	gene_id "MSTRG.89257"; transcript_id "MSTRG.89257.112"; exon_number "2";
chr19	StringTie	exon	39203925	39204189	1000	+	.	gene_id "MSTRG.89257"; transcript_id "MSTRG.89257.112"; exon_number "3";
chr19	StringTie	exon	39204311	39204950	1000	+	.	gene_id "MSTRG.89257"; transcript_id "MSTRG.89257.112"; exon_number "4";
chr19	StringTie	transcript	39202521	39204950	1000	+	.	gene_id "MSTRG.89257"; transcript_id "MSTRG.89257.113";
chr19	StringTie	exon	39202521	39203208	1000	+	.	gene_id "MSTRG.89257"; transcript_id "MSTRG.89257.113"; exon_number "1";
chr19	StringTie	exon	39203307	39203934	1000	+	.	gene_id "MSTRG.89257"; transcript_id "MSTRG.89257.113"; exon_number "2";
chr19	StringTie	exon	39204025	39204189	1000	+	.	gene_id "MSTRG.89257"; transcript_id "MSTRG.89257.113"; exon_number "3";
chr19	StringTie	exon	39204311	39204950	1000	+	.	gene_id "MSTRG.89257"; transcript_id "MSTRG.89257.113"; exon_number "4";
chr19	StringTie	transcript	39202819	39243545	1000	+	.	gene_id "MSTRG.89257"; transcript_id "MSTRG.89257.114";
chr19	StringTie	exon	39202819	39203847	1000	+	.	gene_id "MSTRG.89257"; transcript_id "MSTRG.89257.114"; exon_number "1";
chr19	StringTie	exon	39203925	39203934	1000	+	.	gene_id "MSTRG.89257"; transcript_id "MSTRG.89257.114"; exon_number "2";
chr19	StringTie	exon	39204025	39215559	1000	+	.	gene_id "MSTRG.89257"; transcript_id "MSTRG.89257.114"; exon_number "3";
chr19	StringTie	exon	39241726	39243545	1000	+	.	gene_id "MSTRG.89257"; transcript_id "MSTRG.89257.114"; exon_number "4";
chr19	StringTie	transcript	39202819	39204799	1000	+	.	gene_id "MSTRG.89257"; transcript_id "MSTRG.89257.115";
chr19	StringTie	exon	39202819	39203219	1000	+	.	gene_id "MSTRG.89257"; transcript_id "MSTRG.89257.115"; exon_number "1";
chr19	StringTie	exon	39203386	39203930	1000	+	.	gene_id "MSTRG.89257"; transcript_id "MSTRG.89257.115"; exon_number "2";
chr19	StringTie	exon	39204051	39204799	1000	+	.	gene_id "MSTRG.89257"; transcript_id "MSTRG.89257.115"; exon_number "3";
chr19	StringTie	transcript	39202819	39204799	1000	+	.	gene_id "MSTRG.89257"; transcript_id "MSTRG.89257.116";
chr19	StringTie	exon	39202819	39203847	1000	+	.	gene_id "MSTRG.89257"; transcript_id "MSTRG.89257.116"; exon_number "1";
chr19	StringTie	exon	39203925	39203930	1000	+	.	gene_id "MSTRG.89257"; transcript_id "MSTRG.89257.116"; exon_number "2";
chr19	StringTie	exon	39204051	39204799	1000	+	.	gene_id "MSTRG.89257"; transcript_id "MSTRG.89257.116"; exon_number "3";
chr19	StringTie	transcript	39202819	39204799	1000	+	.	gene_id "MSTRG.89257"; transcript_id "MSTRG.89257.117";
chr19	StringTie	exon	39202819	39203219	1000	+	.	gene_id "MSTRG.89257"; transcript_id "MSTRG.89257.117"; exon_number "1";
chr19	StringTie	exon	39203386	39203847	1000	+	.	gene_id "MSTRG.89257"; transcript_id "MSTRG.89257.117"; exon_number "2";
chr19	StringTie	exon	39203925	39204189	1000	+	.	gene_id "MSTRG.89257"; transcript_id "MSTRG.89257.117"; exon_number "3";
chr19	StringTie	exon	39204311	39204799	1000	+	.	gene_id "MSTRG.89257"; transcript_id "MSTRG.89257.117"; exon_number "4";
chr19	StringTie	transcript	39241726	39243546	1000	+	.	gene_id "MSTRG.89257"; transcript_id "MSTRG.89257.118";
chr19	StringTie	exon	39241726	39242570	1000	+	.	gene_id "MSTRG.89257"; transcript_id "MSTRG.89257.118"; exon_number "1";
chr19	StringTie	exon	39243236	39243546	1000	+	.	gene_id "MSTRG.89257"; transcript_id "MSTRG.89257.118"; exon_number "2";
chr19	StringTie	transcript	39125720	39201947	1000	+	.	gene_id "MSTRG.89257"; transcript_id "MSTRG.89257.12";
chr19	StringTie	exon	39125720	39125919	1000	+	.	gene_id "MSTRG.89257"; transcript_id "MSTRG.89257.12"; exon_number "1";
chr19	StringTie	exon	39147973	39167386	1000	+	.	gene_id "MSTRG.89257"; transcript_id "MSTRG.89257.12"; exon_number "2";
chr19	StringTie	exon	39168230	39168302	1000	+	.	gene_id "MSTRG.89257"; transcript_id "MSTRG.89257.12"; exon_number "3";
chr19	StringTie	exon	39169532	39169757	1000	+	.	gene_id "MSTRG.89257"; transcript_id "MSTRG.89257.12"; exon_number "4";
chr19	StringTie	exon	39172918	39173376	1000	+	.	gene_id "MSTRG.89257"; transcript_id "MSTRG.89257.12"; exon_number "5";
chr19	StringTie	exon	39173576	39174010	1000	+	.	gene_id "MSTRG.89257"; transcript_id "MSTRG.89257.12"; exon_number "6";
chr19	StringTie	exon	39174931	39175064	1000	+	.	gene_id "MSTRG.89257"; transcript_id "MSTRG.89257.12"; exon_number "7";
chr19	StringTie	exon	39175312	39175438	1000	+	.	gene_id "MSTRG.89257"; transcript_id "MSTRG.89257.12"; exon_number "8";
chr19	StringTie	exon	39176590	39176715	1000	+	.	gene_id "MSTRG.89257"; transcript_id "MSTRG.89257.12"; exon_number "9";
chr19	StringTie	exon	39177675	39177809	1000	+	.	gene_id "MSTRG.89257"; transcript_id "MSTRG.89257.12"; exon_number "10";
chr19	StringTie	exon	39178424	39181072	1000	+	.	gene_id "MSTRG.89257"; transcript_id "MSTRG.89257.12"; exon_number "11";
chr19	StringTie	exon	39196907	39197319	1000	+	.	gene_id "MSTRG.89257"; transcript_id "MSTRG.89257.12"; exon_number "12";
chr19	StringTie	exon	39198053	39198115	1000	+	.	gene_id "MSTRG.89257"; transcript_id "MSTRG.89257.12"; exon_number "13";
chr19	StringTie	exon	39198202	39198253	1000	+	.	gene_id "MSTRG.89257"; transcript_id "MSTRG.89257.12"; exon_number "14";
chr19	StringTie	exon	39199170	39199265	1000	+	.	gene_id "MSTRG.89257"; transcript_id "MSTRG.89257.12"; exon_number "15";
chr19	StringTie	exon	39200346	39200484	1000	+	.	gene_id "MSTRG.89257"; transcript_id "MSTRG.89257.12"; exon_number "16";
chr19	StringTie	exon	39200601	39201947	1000	+	.	gene_id "MSTRG.89257"; transcript_id "MSTRG.89257.12"; exon_number "17";
chr19	StringTie	transcript	39125722	39182826	1000	+	.	gene_id "MSTRG.89257"; transcript_id "MSTRG.89257.13";
chr19	StringTie	exon	39125722	39125919	1000	+	.	gene_id "MSTRG.89257"; transcript_id "MSTRG.89257.13"; exon_number "1";
chr19	StringTie	exon	39145134	39145331	1000	+	.	gene_id "MSTRG.89257"; transcript_id "MSTRG.89257.13"; exon_number "2";
chr19	StringTie	exon	39168230	39168302	1000	+	.	gene_id "MSTRG.89257"; transcript_id "MSTRG.89257.13"; exon_number "3";
chr19	StringTie	exon	39169532	39169757	1000	+	.	gene_id "MSTRG.89257"; transcript_id "MSTRG.89257.13"; exon_number "4";
chr19	StringTie	exon	39172918	39173376	1000	+	.	gene_id "MSTRG.89257"; transcript_id "MSTRG.89257.13"; exon_number "5";
chr19	StringTie	exon	39173576	39174010	1000	+	.	gene_id "MSTRG.89257"; transcript_id "MSTRG.89257.13"; exon_number "6";
chr19	StringTie	exon	39174931	39175064	1000	+	.	gene_id "MSTRG.89257"; transcript_id "MSTRG.89257.13"; exon_number "7";
chr19	StringTie	exon	39175312	39175438	1000	+	.	gene_id "MSTRG.89257"; transcript_id "MSTRG.89257.13"; exon_number "8";
chr19	StringTie	exon	39176590	39176715	1000	+	.	gene_id "MSTRG.89257"; transcript_id "MSTRG.89257.13"; exon_number "9";
chr19	StringTie	exon	39177675	39177809	1000	+	.	gene_id "MSTRG.89257"; transcript_id "MSTRG.89257.13"; exon_number "10";
chr19	StringTie	exon	39178424	39179370	1000	+	.	gene_id "MSTRG.89257"; transcript_id "MSTRG.89257.13"; exon_number "11";
chr19	StringTie	exon	39179865	39182826	1000	+	.	gene_id "MSTRG.89257"; transcript_id "MSTRG.89257.13"; exon_number "12";
chr19	StringTie	transcript	39125742	39138554	1000	+	.	gene_id "MSTRG.89257"; transcript_id "MSTRG.89257.14";
chr19	StringTie	exon	39125742	39125919	1000	+	.	gene_id "MSTRG.89257"; transcript_id "MSTRG.89257.14"; exon_number "1";
chr19	StringTie	exon	39138518	39138554	1000	+	.	gene_id "MSTRG.89257"; transcript_id "MSTRG.89257.14"; exon_number "2";
chr19	StringTie	transcript	39125763	39182760	1000	+	.	gene_id "MSTRG.89257"; transcript_id "MSTRG.89257.15";
chr19	StringTie	exon	39125763	39125919	1000	+	.	gene_id "MSTRG.89257"; transcript_id "MSTRG.89257.15"; exon_number "1";
chr19	StringTie	exon	39168230	39168302	1000	+	.	gene_id "MSTRG.89257"; transcript_id "MSTRG.89257.15"; exon_number "2";
chr19	StringTie	exon	39169532	39169757	1000	+	.	gene_id "MSTRG.89257"; transcript_id "MSTRG.89257.15"; exon_number "3";
chr19	StringTie	exon	39172918	39173376	1000	+	.	gene_id "MSTRG.89257"; transcript_id "MSTRG.89257.15"; exon_number "4";
chr19	StringTie	exon	39173576	39174010	1000	+	.	gene_id "MSTRG.89257"; transcript_id "MSTRG.89257.15"; exon_number "5";
chr19	StringTie	exon	39174931	39175064	1000	+	.	gene_id "MSTRG.89257"; transcript_id "MSTRG.89257.15"; exon_number "6";
chr19	StringTie	exon	39175312	39175438	1000	+	.	gene_id "MSTRG.89257"; transcript_id "MSTRG.89257.15"; exon_number "7";
chr19	StringTie	exon	39176590	39176715	1000	+	.	gene_id "MSTRG.89257"; transcript_id "MSTRG.89257.15"; exon_number "8";
chr19	StringTie	exon	39177675	39177809	1000	+	.	gene_id "MSTRG.89257"; transcript_id "MSTRG.89257.15"; exon_number "9";
chr19	StringTie	exon	39178424	39181031	1000	+	.	gene_id "MSTRG.89257"; transcript_id "MSTRG.89257.15"; exon_number "10";
chr19	StringTie	exon	39181129	39182760	1000	+	.	gene_id "MSTRG.89257"; transcript_id "MSTRG.89257.15"; exon_number "11";
chr19	StringTie	transcript	39125775	39182789	1000	+	.	gene_id "MSTRG.89257"; transcript_id "MSTRG.89257.17";
chr19	StringTie	exon	39125775	39125919	1000	+	.	gene_id "MSTRG.89257"; transcript_id "MSTRG.89257.17"; exon_number "1";
chr19	StringTie	exon	39168230	39168302	1000	+	.	gene_id "MSTRG.89257"; transcript_id "MSTRG.89257.17"; exon_number "2";
chr19	StringTie	exon	39169532	39169757	1000	+	.	gene_id "MSTRG.89257"; transcript_id "MSTRG.89257.17"; exon_number "3";
chr19	StringTie	exon	39172918	39173376	1000	+	.	gene_id "MSTRG.89257"; transcript_id "MSTRG.89257.17"; exon_number "4";
chr19	StringTie	exon	39173576	39174010	1000	+	.	gene_id "MSTRG.89257"; transcript_id "MSTRG.89257.17"; exon_number "5";
chr19	StringTie	exon	39174931	39175064	1000	+	.	gene_id "MSTRG.89257"; transcript_id "MSTRG.89257.17"; exon_number "6";
chr19	StringTie	exon	39175312	39175438	1000	+	.	gene_id "MSTRG.89257"; transcript_id "MSTRG.89257.17"; exon_number "7";
chr19	StringTie	exon	39176590	39176715	1000	+	.	gene_id "MSTRG.89257"; transcript_id "MSTRG.89257.17"; exon_number "8";
chr19	StringTie	exon	39177679	39177809	1000	+	.	gene_id "MSTRG.89257"; transcript_id "MSTRG.89257.17"; exon_number "9";
chr19	StringTie	exon	39178424	39182789	1000	+	.	gene_id "MSTRG.89257"; transcript_id "MSTRG.89257.17"; exon_number "10";
chr19	StringTie	transcript	39125784	39149832	1000	+	.	gene_id "MSTRG.89257"; transcript_id "MSTRG.89257.19";
chr19	StringTie	exon	39125784	39125919	1000	+	.	gene_id "MSTRG.89257"; transcript_id "MSTRG.89257.19"; exon_number "1";
chr19	StringTie	exon	39148944	39149832	1000	+	.	gene_id "MSTRG.89257"; transcript_id "MSTRG.89257.19"; exon_number "2";
chr19	StringTie	transcript	39125637	39129335	1000	+	.	gene_id "MSTRG.89257"; transcript_id "MSTRG.89257.2";
chr19	StringTie	exon	39125637	39125919	1000	+	.	gene_id "MSTRG.89257"; transcript_id "MSTRG.89257.2"; exon_number "1";
chr19	StringTie	exon	39129318	39129335	1000	+	.	gene_id "MSTRG.89257"; transcript_id "MSTRG.89257.2"; exon_number "2";
chr19	StringTie	transcript	39125799	39201884	1000	+	.	gene_id "MSTRG.89257"; transcript_id "MSTRG.89257.21";
chr19	StringTie	exon	39125799	39125919	1000	+	.	gene_id "MSTRG.89257"; transcript_id "MSTRG.89257.21"; exon_number "1";
chr19	StringTie	exon	39167992	39168085	1000	+	.	gene_id "MSTRG.89257"; transcript_id "MSTRG.89257.21"; exon_number "2";
chr19	StringTie	exon	39168230	39168312	1000	+	.	gene_id "MSTRG.89257"; transcript_id "MSTRG.89257.21"; exon_number "3";
chr19	StringTie	exon	39169532	39169757	1000	+	.	gene_id "MSTRG.89257"; transcript_id "MSTRG.89257.21"; exon_number "4";
chr19	StringTie	exon	39172918	39173376	1000	+	.	gene_id "MSTRG.89257"; transcript_id "MSTRG.89257.21"; exon_number "5";
chr19	StringTie	exon	39173576	39174010	1000	+	.	gene_id "MSTRG.89257"; transcript_id "MSTRG.89257.21"; exon_number "6";
chr19	StringTie	exon	39174931	39175064	1000	+	.	gene_id "MSTRG.89257"; transcript_id "MSTRG.89257.21"; exon_number "7";
chr19	StringTie	exon	39175312	39175438	1000	+	.	gene_id "MSTRG.89257"; transcript_id "MSTRG.89257.21"; exon_number "8";
chr19	StringTie	exon	39176590	39176715	1000	+	.	gene_id "MSTRG.89257"; transcript_id "MSTRG.89257.21"; exon_number "9";
chr19	StringTie	exon	39177675	39177809	1000	+	.	gene_id "MSTRG.89257"; transcript_id "MSTRG.89257.21"; exon_number "10";
chr19	StringTie	exon	39178424	39180132	1000	+	.	gene_id "MSTRG.89257"; transcript_id "MSTRG.89257.21"; exon_number "11";
chr19	StringTie	exon	39196907	39197319	1000	+	.	gene_id "MSTRG.89257"; transcript_id "MSTRG.89257.21"; exon_number "12";
chr19	StringTie	exon	39198053	39198115	1000	+	.	gene_id "MSTRG.89257"; transcript_id "MSTRG.89257.21"; exon_number "13";
chr19	StringTie	exon	39198202	39198253	1000	+	.	gene_id "MSTRG.89257"; transcript_id "MSTRG.89257.21"; exon_number "14";
chr19	StringTie	exon	39199170	39199265	1000	+	.	gene_id "MSTRG.89257"; transcript_id "MSTRG.89257.21"; exon_number "15";
chr19	StringTie	exon	39200346	39200484	1000	+	.	gene_id "MSTRG.89257"; transcript_id "MSTRG.89257.21"; exon_number "16";
chr19	StringTie	exon	39200616	39201884	1000	+	.	gene_id "MSTRG.89257"; transcript_id "MSTRG.89257.21"; exon_number "17";
chr19	StringTie	transcript	39125799	39201896	1000	+	.	gene_id "MSTRG.89257"; transcript_id "MSTRG.89257.22";
chr19	StringTie	exon	39125799	39125919	1000	+	.	gene_id "MSTRG.89257"; transcript_id "MSTRG.89257.22"; exon_number "1";
chr19	StringTie	exon	39167992	39168085	1000	+	.	gene_id "MSTRG.89257"; transcript_id "MSTRG.89257.22"; exon_number "2";
chr19	StringTie	exon	39168230	39168312	1000	+	.	gene_id "MSTRG.89257"; transcript_id "MSTRG.89257.22"; exon_number "3";
chr19	StringTie	exon	39169532	39169757	1000	+	.	gene_id "MSTRG.89257"; transcript_id "MSTRG.89257.22"; exon_number "4";
chr19	StringTie	exon	39172918	39173376	1000	+	.	gene_id "MSTRG.89257"; transcript_id "MSTRG.89257.22"; exon_number "5";
chr19	StringTie	exon	39173576	39174010	1000	+	.	gene_id "MSTRG.89257"; transcript_id "MSTRG.89257.22"; exon_number "6";
chr19	StringTie	exon	39174931	39175064	1000	+	.	gene_id "MSTRG.89257"; transcript_id "MSTRG.89257.22"; exon_number "7";
chr19	StringTie	exon	39175312	39175438	1000	+	.	gene_id "MSTRG.89257"; transcript_id "MSTRG.89257.22"; exon_number "8";
chr19	StringTie	exon	39176590	39176715	1000	+	.	gene_id "MSTRG.89257"; transcript_id "MSTRG.89257.22"; exon_number "9";
chr19	StringTie	exon	39177675	39177809	1000	+	.	gene_id "MSTRG.89257"; transcript_id "MSTRG.89257.22"; exon_number "10";
chr19	StringTie	exon	39178424	39181072	1000	+	.	gene_id "MSTRG.89257"; transcript_id "MSTRG.89257.22"; exon_number "11";
chr19	StringTie	exon	39196907	39197319	1000	+	.	gene_id "MSTRG.89257"; transcript_id "MSTRG.89257.22"; exon_number "12";
chr19	StringTie	exon	39198053	39198115	1000	+	.	gene_id "MSTRG.89257"; transcript_id "MSTRG.89257.22"; exon_number "13";
chr19	StringTie	exon	39198202	39198253	1000	+	.	gene_id "MSTRG.89257"; transcript_id "MSTRG.89257.22"; exon_number "14";
chr19	StringTie	exon	39199170	39199265	1000	+	.	gene_id "MSTRG.89257"; transcript_id "MSTRG.89257.22"; exon_number "15";
chr19	StringTie	exon	39200346	39201896	1000	+	.	gene_id "MSTRG.89257"; transcript_id "MSTRG.89257.22"; exon_number "16";
chr19	StringTie	transcript	39125799	39186814	1000	+	.	gene_id "MSTRG.89257"; transcript_id "MSTRG.89257.23";
chr19	StringTie	exon	39125799	39125919	1000	+	.	gene_id "MSTRG.89257"; transcript_id "MSTRG.89257.23"; exon_number "1";
chr19	StringTie	exon	39167992	39168085	1000	+	.	gene_id "MSTRG.89257"; transcript_id "MSTRG.89257.23"; exon_number "2";
chr19	StringTie	exon	39168230	39168312	1000	+	.	gene_id "MSTRG.89257"; transcript_id "MSTRG.89257.23"; exon_number "3";
chr19	StringTie	exon	39169532	39169757	1000	+	.	gene_id "MSTRG.89257"; transcript_id "MSTRG.89257.23"; exon_number "4";
chr19	StringTie	exon	39172918	39173376	1000	+	.	gene_id "MSTRG.89257"; transcript_id "MSTRG.89257.23"; exon_number "5";
chr19	StringTie	exon	39173576	39174010	1000	+	.	gene_id "MSTRG.89257"; transcript_id "MSTRG.89257.23"; exon_number "6";
chr19	StringTie	exon	39174931	39175064	1000	+	.	gene_id "MSTRG.89257"; transcript_id "MSTRG.89257.23"; exon_number "7";
chr19	StringTie	exon	39175312	39175438	1000	+	.	gene_id "MSTRG.89257"; transcript_id "MSTRG.89257.23"; exon_number "8";
chr19	StringTie	exon	39176590	39176715	1000	+	.	gene_id "MSTRG.89257"; transcript_id "MSTRG.89257.23"; exon_number "9";
chr19	StringTie	exon	39177675	39177809	1000	+	.	gene_id "MSTRG.89257"; transcript_id "MSTRG.89257.23"; exon_number "10";
chr19	StringTie	exon	39178424	39181072	1000	+	.	gene_id "MSTRG.89257"; transcript_id "MSTRG.89257.23"; exon_number "11";
chr19	StringTie	exon	39186103	39186814	1000	+	.	gene_id "MSTRG.89257"; transcript_id "MSTRG.89257.23"; exon_number "12";
chr19	StringTie	transcript	39125799	39186759	1000	+	.	gene_id "MSTRG.89257"; transcript_id "MSTRG.89257.24";
chr19	StringTie	exon	39125799	39125919	1000	+	.	gene_id "MSTRG.89257"; transcript_id "MSTRG.89257.24"; exon_number "1";
chr19	StringTie	exon	39167992	39168085	1000	+	.	gene_id "MSTRG.89257"; transcript_id "MSTRG.89257.24"; exon_number "2";
chr19	StringTie	exon	39168230	39168312	1000	+	.	gene_id "MSTRG.89257"; transcript_id "MSTRG.89257.24"; exon_number "3";
chr19	StringTie	exon	39169532	39169757	1000	+	.	gene_id "MSTRG.89257"; transcript_id "MSTRG.89257.24"; exon_number "4";
chr19	StringTie	exon	39172918	39173376	1000	+	.	gene_id "MSTRG.89257"; transcript_id "MSTRG.89257.24"; exon_number "5";
chr19	StringTie	exon	39173576	39174010	1000	+	.	gene_id "MSTRG.89257"; transcript_id "MSTRG.89257.24"; exon_number "6";
chr19	StringTie	exon	39174931	39175064	1000	+	.	gene_id "MSTRG.89257"; transcript_id "MSTRG.89257.24"; exon_number "7";
chr19	StringTie	exon	39175312	39175438	1000	+	.	gene_id "MSTRG.89257"; transcript_id "MSTRG.89257.24"; exon_number "8";
chr19	StringTie	exon	39176590	39176715	1000	+	.	gene_id "MSTRG.89257"; transcript_id "MSTRG.89257.24"; exon_number "9";
chr19	StringTie	exon	39177675	39177809	1000	+	.	gene_id "MSTRG.89257"; transcript_id "MSTRG.89257.24"; exon_number "10";
chr19	StringTie	exon	39178424	39181072	1000	+	.	gene_id "MSTRG.89257"; transcript_id "MSTRG.89257.24"; exon_number "11";
chr19	StringTie	exon	39186725	39186759	1000	+	.	gene_id "MSTRG.89257"; transcript_id "MSTRG.89257.24"; exon_number "12";
chr19	StringTie	transcript	39125813	39183136	1000	+	.	gene_id "MSTRG.89257"; transcript_id "MSTRG.89257.27";
chr19	StringTie	exon	39125813	39125919	1000	+	.	gene_id "MSTRG.89257"; transcript_id "MSTRG.89257.27"; exon_number "1";
chr19	StringTie	exon	39152120	39168312	1000	+	.	gene_id "MSTRG.89257"; transcript_id "MSTRG.89257.27"; exon_number "2";
chr19	StringTie	exon	39169532	39169757	1000	+	.	gene_id "MSTRG.89257"; transcript_id "MSTRG.89257.27"; exon_number "3";
chr19	StringTie	exon	39172918	39173376	1000	+	.	gene_id "MSTRG.89257"; transcript_id "MSTRG.89257.27"; exon_number "4";
chr19	StringTie	exon	39173576	39174010	1000	+	.	gene_id "MSTRG.89257"; transcript_id "MSTRG.89257.27"; exon_number "5";
chr19	StringTie	exon	39174931	39175064	1000	+	.	gene_id "MSTRG.89257"; transcript_id "MSTRG.89257.27"; exon_number "6";
chr19	StringTie	exon	39175312	39175438	1000	+	.	gene_id "MSTRG.89257"; transcript_id "MSTRG.89257.27"; exon_number "7";
chr19	StringTie	exon	39176590	39176715	1000	+	.	gene_id "MSTRG.89257"; transcript_id "MSTRG.89257.27"; exon_number "8";
chr19	StringTie	exon	39177675	39177809	1000	+	.	gene_id "MSTRG.89257"; transcript_id "MSTRG.89257.27"; exon_number "9";
chr19	StringTie	exon	39178424	39183136	1000	+	.	gene_id "MSTRG.89257"; transcript_id "MSTRG.89257.27"; exon_number "10";
chr19	StringTie	transcript	39125813	39201812	1000	+	.	gene_id "MSTRG.89257"; transcript_id "MSTRG.89257.28";
chr19	StringTie	exon	39125813	39125919	1000	+	.	gene_id "MSTRG.89257"; transcript_id "MSTRG.89257.28"; exon_number "1";
chr19	StringTie	exon	39152120	39168302	1000	+	.	gene_id "MSTRG.89257"; transcript_id "MSTRG.89257.28"; exon_number "2";
chr19	StringTie	exon	39169532	39169757	1000	+	.	gene_id "MSTRG.89257"; transcript_id "MSTRG.89257.28"; exon_number "3";
chr19	StringTie	exon	39172918	39173376	1000	+	.	gene_id "MSTRG.89257"; transcript_id "MSTRG.89257.28"; exon_number "4";
chr19	StringTie	exon	39173576	39174010	1000	+	.	gene_id "MSTRG.89257"; transcript_id "MSTRG.89257.28"; exon_number "5";
chr19	StringTie	exon	39174931	39175064	1000	+	.	gene_id "MSTRG.89257"; transcript_id "MSTRG.89257.28"; exon_number "6";
chr19	StringTie	exon	39175312	39175438	1000	+	.	gene_id "MSTRG.89257"; transcript_id "MSTRG.89257.28"; exon_number "7";
chr19	StringTie	exon	39176590	39176715	1000	+	.	gene_id "MSTRG.89257"; transcript_id "MSTRG.89257.28"; exon_number "8";
chr19	StringTie	exon	39177675	39177809	1000	+	.	gene_id "MSTRG.89257"; transcript_id "MSTRG.89257.28"; exon_number "9";
chr19	StringTie	exon	39178424	39180132	1000	+	.	gene_id "MSTRG.89257"; transcript_id "MSTRG.89257.28"; exon_number "10";
chr19	StringTie	exon	39196907	39197319	1000	+	.	gene_id "MSTRG.89257"; transcript_id "MSTRG.89257.28"; exon_number "11";
chr19	StringTie	exon	39198053	39198115	1000	+	.	gene_id "MSTRG.89257"; transcript_id "MSTRG.89257.28"; exon_number "12";
chr19	StringTie	exon	39198202	39198253	1000	+	.	gene_id "MSTRG.89257"; transcript_id "MSTRG.89257.28"; exon_number "13";
chr19	StringTie	exon	39199170	39199192	1000	+	.	gene_id "MSTRG.89257"; transcript_id "MSTRG.89257.28"; exon_number "14";
chr19	StringTie	exon	39200363	39200484	1000	+	.	gene_id "MSTRG.89257"; transcript_id "MSTRG.89257.28"; exon_number "15";
chr19	StringTie	exon	39200616	39201812	1000	+	.	gene_id "MSTRG.89257"; transcript_id "MSTRG.89257.28"; exon_number "16";
chr19	StringTie	transcript	39125647	39201882	1000	+	.	gene_id "MSTRG.89257"; transcript_id "MSTRG.89257.3";
chr19	StringTie	exon	39125647	39125919	1000	+	.	gene_id "MSTRG.89257"; transcript_id "MSTRG.89257.3"; exon_number "1";
chr19	StringTie	exon	39168230	39168312	1000	+	.	gene_id "MSTRG.89257"; transcript_id "MSTRG.89257.3"; exon_number "2";
chr19	StringTie	exon	39169532	39169757	1000	+	.	gene_id "MSTRG.89257"; transcript_id "MSTRG.89257.3"; exon_number "3";
chr19	StringTie	exon	39172918	39173376	1000	+	.	gene_id "MSTRG.89257"; transcript_id "MSTRG.89257.3"; exon_number "4";
chr19	StringTie	exon	39173576	39174010	1000	+	.	gene_id "MSTRG.89257"; transcript_id "MSTRG.89257.3"; exon_number "5";
chr19	StringTie	exon	39174931	39175064	1000	+	.	gene_id "MSTRG.89257"; transcript_id "MSTRG.89257.3"; exon_number "6";
chr19	StringTie	exon	39175312	39175438	1000	+	.	gene_id "MSTRG.89257"; transcript_id "MSTRG.89257.3"; exon_number "7";
chr19	StringTie	exon	39176590	39176715	1000	+	.	gene_id "MSTRG.89257"; transcript_id "MSTRG.89257.3"; exon_number "8";
chr19	StringTie	exon	39177675	39177809	1000	+	.	gene_id "MSTRG.89257"; transcript_id "MSTRG.89257.3"; exon_number "9";
chr19	StringTie	exon	39178424	39181072	1000	+	.	gene_id "MSTRG.89257"; transcript_id "MSTRG.89257.3"; exon_number "10";
chr19	StringTie	exon	39196907	39197319	1000	+	.	gene_id "MSTRG.89257"; transcript_id "MSTRG.89257.3"; exon_number "11";
chr19	StringTie	exon	39198053	39198115	1000	+	.	gene_id "MSTRG.89257"; transcript_id "MSTRG.89257.3"; exon_number "12";
chr19	StringTie	exon	39198202	39198253	1000	+	.	gene_id "MSTRG.89257"; transcript_id "MSTRG.89257.3"; exon_number "13";
chr19	StringTie	exon	39199170	39199265	1000	+	.	gene_id "MSTRG.89257"; transcript_id "MSTRG.89257.3"; exon_number "14";
chr19	StringTie	exon	39200346	39200484	1000	+	.	gene_id "MSTRG.89257"; transcript_id "MSTRG.89257.3"; exon_number "15";
chr19	StringTie	exon	39200616	39201882	1000	+	.	gene_id "MSTRG.89257"; transcript_id "MSTRG.89257.3"; exon_number "16";
chr19	StringTie	transcript	39125814	39182594	1000	+	.	gene_id "MSTRG.89257"; transcript_id "MSTRG.89257.30";
chr19	StringTie	exon	39125814	39125919	1000	+	.	gene_id "MSTRG.89257"; transcript_id "MSTRG.89257.30"; exon_number "1";
chr19	StringTie	exon	39168230	39168312	1000	+	.	gene_id "MSTRG.89257"; transcript_id "MSTRG.89257.30"; exon_number "2";
chr19	StringTie	exon	39168625	39168840	1000	+	.	gene_id "MSTRG.89257"; transcript_id "MSTRG.89257.30"; exon_number "3";
chr19	StringTie	exon	39169532	39169757	1000	+	.	gene_id "MSTRG.89257"; transcript_id "MSTRG.89257.30"; exon_number "4";
chr19	StringTie	exon	39172918	39173376	1000	+	.	gene_id "MSTRG.89257"; transcript_id "MSTRG.89257.30"; exon_number "5";
chr19	StringTie	exon	39173576	39174010	1000	+	.	gene_id "MSTRG.89257"; transcript_id "MSTRG.89257.30"; exon_number "6";
chr19	StringTie	exon	39174931	39175064	1000	+	.	gene_id "MSTRG.89257"; transcript_id "MSTRG.89257.30"; exon_number "7";
chr19	StringTie	exon	39175312	39175438	1000	+	.	gene_id "MSTRG.89257"; transcript_id "MSTRG.89257.30"; exon_number "8";
chr19	StringTie	exon	39176590	39176715	1000	+	.	gene_id "MSTRG.89257"; transcript_id "MSTRG.89257.30"; exon_number "9";
chr19	StringTie	exon	39177675	39177809	1000	+	.	gene_id "MSTRG.89257"; transcript_id "MSTRG.89257.30"; exon_number "10";
chr19	StringTie	exon	39178424	39181031	1000	+	.	gene_id "MSTRG.89257"; transcript_id "MSTRG.89257.30"; exon_number "11";
chr19	StringTie	exon	39181129	39182594	1000	+	.	gene_id "MSTRG.89257"; transcript_id "MSTRG.89257.30"; exon_number "12";
chr19	StringTie	transcript	39125814	39201884	1000	+	.	gene_id "MSTRG.89257"; transcript_id "MSTRG.89257.31";
chr19	StringTie	exon	39125814	39125919	1000	+	.	gene_id "MSTRG.89257"; transcript_id "MSTRG.89257.31"; exon_number "1";
chr19	StringTie	exon	39168230	39168312	1000	+	.	gene_id "MSTRG.89257"; transcript_id "MSTRG.89257.31"; exon_number "2";
chr19	StringTie	exon	39168625	39168840	1000	+	.	gene_id "MSTRG.89257"; transcript_id "MSTRG.89257.31"; exon_number "3";
chr19	StringTie	exon	39169532	39169757	1000	+	.	gene_id "MSTRG.89257"; transcript_id "MSTRG.89257.31"; exon_number "4";
chr19	StringTie	exon	39172918	39173376	1000	+	.	gene_id "MSTRG.89257"; transcript_id "MSTRG.89257.31"; exon_number "5";
chr19	StringTie	exon	39173576	39174010	1000	+	.	gene_id "MSTRG.89257"; transcript_id "MSTRG.89257.31"; exon_number "6";
chr19	StringTie	exon	39174931	39175064	1000	+	.	gene_id "MSTRG.89257"; transcript_id "MSTRG.89257.31"; exon_number "7";
chr19	StringTie	exon	39175312	39175438	1000	+	.	gene_id "MSTRG.89257"; transcript_id "MSTRG.89257.31"; exon_number "8";
chr19	StringTie	exon	39176590	39176715	1000	+	.	gene_id "MSTRG.89257"; transcript_id "MSTRG.89257.31"; exon_number "9";
chr19	StringTie	exon	39177675	39177809	1000	+	.	gene_id "MSTRG.89257"; transcript_id "MSTRG.89257.31"; exon_number "10";
chr19	StringTie	exon	39178424	39181072	1000	+	.	gene_id "MSTRG.89257"; transcript_id "MSTRG.89257.31"; exon_number "11";
chr19	StringTie	exon	39196911	39197319	1000	+	.	gene_id "MSTRG.89257"; transcript_id "MSTRG.89257.31"; exon_number "12";
chr19	StringTie	exon	39198053	39198115	1000	+	.	gene_id "MSTRG.89257"; transcript_id "MSTRG.89257.31"; exon_number "13";
chr19	StringTie	exon	39198202	39198253	1000	+	.	gene_id "MSTRG.89257"; transcript_id "MSTRG.89257.31"; exon_number "14";
chr19	StringTie	exon	39199170	39199265	1000	+	.	gene_id "MSTRG.89257"; transcript_id "MSTRG.89257.31"; exon_number "15";
chr19	StringTie	exon	39200346	39200484	1000	+	.	gene_id "MSTRG.89257"; transcript_id "MSTRG.89257.31"; exon_number "16";
chr19	StringTie	exon	39200616	39201884	1000	+	.	gene_id "MSTRG.89257"; transcript_id "MSTRG.89257.31"; exon_number "17";
chr19	StringTie	transcript	39154829	39186123	1000	+	.	gene_id "MSTRG.89257"; transcript_id "MSTRG.89257.34";
chr19	StringTie	exon	39154829	39156850	1000	+	.	gene_id "MSTRG.89257"; transcript_id "MSTRG.89257.34"; exon_number "1";
chr19	StringTie	exon	39168230	39168302	1000	+	.	gene_id "MSTRG.89257"; transcript_id "MSTRG.89257.34"; exon_number "2";
chr19	StringTie	exon	39169532	39169757	1000	+	.	gene_id "MSTRG.89257"; transcript_id "MSTRG.89257.34"; exon_number "3";
chr19	StringTie	exon	39172918	39173376	1000	+	.	gene_id "MSTRG.89257"; transcript_id "MSTRG.89257.34"; exon_number "4";
chr19	StringTie	exon	39173576	39174010	1000	+	.	gene_id "MSTRG.89257"; transcript_id "MSTRG.89257.34"; exon_number "5";
chr19	StringTie	exon	39174931	39175064	1000	+	.	gene_id "MSTRG.89257"; transcript_id "MSTRG.89257.34"; exon_number "6";
chr19	StringTie	exon	39175312	39175438	1000	+	.	gene_id "MSTRG.89257"; transcript_id "MSTRG.89257.34"; exon_number "7";
chr19	StringTie	exon	39176590	39176715	1000	+	.	gene_id "MSTRG.89257"; transcript_id "MSTRG.89257.34"; exon_number "8";
chr19	StringTie	exon	39177675	39177809	1000	+	.	gene_id "MSTRG.89257"; transcript_id "MSTRG.89257.34"; exon_number "9";
chr19	StringTie	exon	39178424	39181072	1000	+	.	gene_id "MSTRG.89257"; transcript_id "MSTRG.89257.34"; exon_number "10";
chr19	StringTie	exon	39186103	39186123	1000	+	.	gene_id "MSTRG.89257"; transcript_id "MSTRG.89257.34"; exon_number "11";
chr19	StringTie	transcript	39155506	39183426	1000	+	.	gene_id "MSTRG.89257"; transcript_id "MSTRG.89257.35";
chr19	StringTie	exon	39155506	39156850	1000	+	.	gene_id "MSTRG.89257"; transcript_id "MSTRG.89257.35"; exon_number "1";
chr19	StringTie	exon	39167864	39168085	1000	+	.	gene_id "MSTRG.89257"; transcript_id "MSTRG.89257.35"; exon_number "2";
chr19	StringTie	exon	39168230	39168302	1000	+	.	gene_id "MSTRG.89257"; transcript_id "MSTRG.89257.35"; exon_number "3";
chr19	StringTie	exon	39169532	39169757	1000	+	.	gene_id "MSTRG.89257"; transcript_id "MSTRG.89257.35"; exon_number "4";
chr19	StringTie	exon	39172918	39173376	1000	+	.	gene_id "MSTRG.89257"; transcript_id "MSTRG.89257.35"; exon_number "5";
chr19	StringTie	exon	39173576	39174010	1000	+	.	gene_id "MSTRG.89257"; transcript_id "MSTRG.89257.35"; exon_number "6";
chr19	StringTie	exon	39174931	39175064	1000	+	.	gene_id "MSTRG.89257"; transcript_id "MSTRG.89257.35"; exon_number "7";
chr19	StringTie	exon	39175312	39175438	1000	+	.	gene_id "MSTRG.89257"; transcript_id "MSTRG.89257.35"; exon_number "8";
chr19	StringTie	exon	39176590	39176715	1000	+	.	gene_id "MSTRG.89257"; transcript_id "MSTRG.89257.35"; exon_number "9";
chr19	StringTie	exon	39177675	39177809	1000	+	.	gene_id "MSTRG.89257"; transcript_id "MSTRG.89257.35"; exon_number "10";
chr19	StringTie	exon	39178424	39183426	1000	+	.	gene_id "MSTRG.89257"; transcript_id "MSTRG.89257.35"; exon_number "11";
chr19	StringTie	transcript	39155506	39201884	1000	+	.	gene_id "MSTRG.89257"; transcript_id "MSTRG.89257.36";
chr19	StringTie	exon	39155506	39156850	1000	+	.	gene_id "MSTRG.89257"; transcript_id "MSTRG.89257.36"; exon_number "1";
chr19	StringTie	exon	39168230	39168302	1000	+	.	gene_id "MSTRG.89257"; transcript_id "MSTRG.89257.36"; exon_number "2";
chr19	StringTie	exon	39169532	39169757	1000	+	.	gene_id "MSTRG.89257"; transcript_id "MSTRG.89257.36"; exon_number "3";
chr19	StringTie	exon	39172918	39173376	1000	+	.	gene_id "MSTRG.89257"; transcript_id "MSTRG.89257.36"; exon_number "4";
chr19	StringTie	exon	39173576	39174010	1000	+	.	gene_id "MSTRG.89257"; transcript_id "MSTRG.89257.36"; exon_number "5";
chr19	StringTie	exon	39174931	39175064	1000	+	.	gene_id "MSTRG.89257"; transcript_id "MSTRG.89257.36"; exon_number "6";
chr19	StringTie	exon	39175312	39175438	1000	+	.	gene_id "MSTRG.89257"; transcript_id "MSTRG.89257.36"; exon_number "7";
chr19	StringTie	exon	39176590	39176715	1000	+	.	gene_id "MSTRG.89257"; transcript_id "MSTRG.89257.36"; exon_number "8";
chr19	StringTie	exon	39177675	39177809	1000	+	.	gene_id "MSTRG.89257"; transcript_id "MSTRG.89257.36"; exon_number "9";
chr19	StringTie	exon	39178424	39180132	1000	+	.	gene_id "MSTRG.89257"; transcript_id "MSTRG.89257.36"; exon_number "10";
chr19	StringTie	exon	39196907	39197319	1000	+	.	gene_id "MSTRG.89257"; transcript_id "MSTRG.89257.36"; exon_number "11";
chr19	StringTie	exon	39198053	39198115	1000	+	.	gene_id "MSTRG.89257"; transcript_id "MSTRG.89257.36"; exon_number "12";
chr19	StringTie	exon	39198202	39198253	1000	+	.	gene_id "MSTRG.89257"; transcript_id "MSTRG.89257.36"; exon_number "13";
chr19	StringTie	exon	39199170	39199265	1000	+	.	gene_id "MSTRG.89257"; transcript_id "MSTRG.89257.36"; exon_number "14";
chr19	StringTie	exon	39200346	39200484	1000	+	.	gene_id "MSTRG.89257"; transcript_id "MSTRG.89257.36"; exon_number "15";
chr19	StringTie	exon	39200616	39201884	1000	+	.	gene_id "MSTRG.89257"; transcript_id "MSTRG.89257.36"; exon_number "16";
chr19	StringTie	transcript	39156117	39183097	1000	+	.	gene_id "MSTRG.89257"; transcript_id "MSTRG.89257.37";
chr19	StringTie	exon	39156117	39156850	1000	+	.	gene_id "MSTRG.89257"; transcript_id "MSTRG.89257.37"; exon_number "1";
chr19	StringTie	exon	39168230	39168302	1000	+	.	gene_id "MSTRG.89257"; transcript_id "MSTRG.89257.37"; exon_number "2";
chr19	StringTie	exon	39169532	39169757	1000	+	.	gene_id "MSTRG.89257"; transcript_id "MSTRG.89257.37"; exon_number "3";
chr19	StringTie	exon	39172918	39173376	1000	+	.	gene_id "MSTRG.89257"; transcript_id "MSTRG.89257.37"; exon_number "4";
chr19	StringTie	exon	39173576	39174010	1000	+	.	gene_id "MSTRG.89257"; transcript_id "MSTRG.89257.37"; exon_number "5";
chr19	StringTie	exon	39174931	39175064	1000	+	.	gene_id "MSTRG.89257"; transcript_id "MSTRG.89257.37"; exon_number "6";
chr19	StringTie	exon	39175312	39175438	1000	+	.	gene_id "MSTRG.89257"; transcript_id "MSTRG.89257.37"; exon_number "7";
chr19	StringTie	exon	39176590	39176715	1000	+	.	gene_id "MSTRG.89257"; transcript_id "MSTRG.89257.37"; exon_number "8";
chr19	StringTie	exon	39177675	39177809	1000	+	.	gene_id "MSTRG.89257"; transcript_id "MSTRG.89257.37"; exon_number "9";
chr19	StringTie	exon	39178424	39181031	1000	+	.	gene_id "MSTRG.89257"; transcript_id "MSTRG.89257.37"; exon_number "10";
chr19	StringTie	exon	39181129	39183097	1000	+	.	gene_id "MSTRG.89257"; transcript_id "MSTRG.89257.37"; exon_number "11";
chr19	StringTie	transcript	39156277	39183602	1000	+	.	gene_id "MSTRG.89257"; transcript_id "MSTRG.89257.38";
chr19	StringTie	exon	39156277	39156850	1000	+	.	gene_id "MSTRG.89257"; transcript_id "MSTRG.89257.38"; exon_number "1";
chr19	StringTie	exon	39168230	39168312	1000	+	.	gene_id "MSTRG.89257"; transcript_id "MSTRG.89257.38"; exon_number "2";
chr19	StringTie	exon	39169532	39169757	1000	+	.	gene_id "MSTRG.89257"; transcript_id "MSTRG.89257.38"; exon_number "3";
chr19	StringTie	exon	39172918	39173376	1000	+	.	gene_id "MSTRG.89257"; transcript_id "MSTRG.89257.38"; exon_number "4";
chr19	StringTie	exon	39173576	39174010	1000	+	.	gene_id "MSTRG.89257"; transcript_id "MSTRG.89257.38"; exon_number "5";
chr19	StringTie	exon	39174931	39175064	1000	+	.	gene_id "MSTRG.89257"; transcript_id "MSTRG.89257.38"; exon_number "6";
chr19	StringTie	exon	39175312	39175438	1000	+	.	gene_id "MSTRG.89257"; transcript_id "MSTRG.89257.38"; exon_number "7";
chr19	StringTie	exon	39176590	39176715	1000	+	.	gene_id "MSTRG.89257"; transcript_id "MSTRG.89257.38"; exon_number "8";
chr19	StringTie	exon	39177679	39177809	1000	+	.	gene_id "MSTRG.89257"; transcript_id "MSTRG.89257.38"; exon_number "9";
chr19	StringTie	exon	39178424	39183602	1000	+	.	gene_id "MSTRG.89257"; transcript_id "MSTRG.89257.38"; exon_number "10";
chr19	StringTie	transcript	39156356	39186793	1000	+	.	gene_id "MSTRG.89257"; transcript_id "MSTRG.89257.39";
chr19	StringTie	exon	39156356	39156850	1000	+	.	gene_id "MSTRG.89257"; transcript_id "MSTRG.89257.39"; exon_number "1";
chr19	StringTie	exon	39168230	39168312	1000	+	.	gene_id "MSTRG.89257"; transcript_id "MSTRG.89257.39"; exon_number "2";
chr19	StringTie	exon	39169532	39169757	1000	+	.	gene_id "MSTRG.89257"; transcript_id "MSTRG.89257.39"; exon_number "3";
chr19	StringTie	exon	39172918	39173376	1000	+	.	gene_id "MSTRG.89257"; transcript_id "MSTRG.89257.39"; exon_number "4";
chr19	StringTie	exon	39173576	39174010	1000	+	.	gene_id "MSTRG.89257"; transcript_id "MSTRG.89257.39"; exon_number "5";
chr19	StringTie	exon	39174931	39175064	1000	+	.	gene_id "MSTRG.89257"; transcript_id "MSTRG.89257.39"; exon_number "6";
chr19	StringTie	exon	39175312	39175438	1000	+	.	gene_id "MSTRG.89257"; transcript_id "MSTRG.89257.39"; exon_number "7";
chr19	StringTie	exon	39176590	39176715	1000	+	.	gene_id "MSTRG.89257"; transcript_id "MSTRG.89257.39"; exon_number "8";
chr19	StringTie	exon	39177675	39177809	1000	+	.	gene_id "MSTRG.89257"; transcript_id "MSTRG.89257.39"; exon_number "9";
chr19	StringTie	exon	39178424	39181072	1000	+	.	gene_id "MSTRG.89257"; transcript_id "MSTRG.89257.39"; exon_number "10";
chr19	StringTie	exon	39186725	39186793	1000	+	.	gene_id "MSTRG.89257"; transcript_id "MSTRG.89257.39"; exon_number "11";
chr19	StringTie	transcript	39125676	39201991	1000	+	.	gene_id "MSTRG.89257"; transcript_id "MSTRG.89257.4";
chr19	StringTie	exon	39125676	39125919	1000	+	.	gene_id "MSTRG.89257"; transcript_id "MSTRG.89257.4"; exon_number "1";
chr19	StringTie	exon	39145134	39156850	1000	+	.	gene_id "MSTRG.89257"; transcript_id "MSTRG.89257.4"; exon_number "2";
chr19	StringTie	exon	39168230	39168312	1000	+	.	gene_id "MSTRG.89257"; transcript_id "MSTRG.89257.4"; exon_number "3";
chr19	StringTie	exon	39169532	39169757	1000	+	.	gene_id "MSTRG.89257"; transcript_id "MSTRG.89257.4"; exon_number "4";
chr19	StringTie	exon	39173576	39174010	1000	+	.	gene_id "MSTRG.89257"; transcript_id "MSTRG.89257.4"; exon_number "5";
chr19	StringTie	exon	39174931	39175064	1000	+	.	gene_id "MSTRG.89257"; transcript_id "MSTRG.89257.4"; exon_number "6";
chr19	StringTie	exon	39175312	39175438	1000	+	.	gene_id "MSTRG.89257"; transcript_id "MSTRG.89257.4"; exon_number "7";
chr19	StringTie	exon	39176590	39176715	1000	+	.	gene_id "MSTRG.89257"; transcript_id "MSTRG.89257.4"; exon_number "8";
chr19	StringTie	exon	39177675	39177809	1000	+	.	gene_id "MSTRG.89257"; transcript_id "MSTRG.89257.4"; exon_number "9";
chr19	StringTie	exon	39178424	39180132	1000	+	.	gene_id "MSTRG.89257"; transcript_id "MSTRG.89257.4"; exon_number "10";
chr19	StringTie	exon	39196907	39197319	1000	+	.	gene_id "MSTRG.89257"; transcript_id "MSTRG.89257.4"; exon_number "11";
chr19	StringTie	exon	39198053	39198115	1000	+	.	gene_id "MSTRG.89257"; transcript_id "MSTRG.89257.4"; exon_number "12";
chr19	StringTie	exon	39198202	39198253	1000	+	.	gene_id "MSTRG.89257"; transcript_id "MSTRG.89257.4"; exon_number "13";
chr19	StringTie	exon	39200346	39201991	1000	+	.	gene_id "MSTRG.89257"; transcript_id "MSTRG.89257.4"; exon_number "14";
chr19	StringTie	transcript	39156356	39201983	1000	+	.	gene_id "MSTRG.89257"; transcript_id "MSTRG.89257.40";
chr19	StringTie	exon	39156356	39156850	1000	+	.	gene_id "MSTRG.89257"; transcript_id "MSTRG.89257.40"; exon_number "1";
chr19	StringTie	exon	39168230	39168302	1000	+	.	gene_id "MSTRG.89257"; transcript_id "MSTRG.89257.40"; exon_number "2";
chr19	StringTie	exon	39169532	39169757	1000	+	.	gene_id "MSTRG.89257"; transcript_id "MSTRG.89257.40"; exon_number "3";
chr19	StringTie	exon	39172918	39173376	1000	+	.	gene_id "MSTRG.89257"; transcript_id "MSTRG.89257.40"; exon_number "4";
chr19	StringTie	exon	39173576	39174010	1000	+	.	gene_id "MSTRG.89257"; transcript_id "MSTRG.89257.40"; exon_number "5";
chr19	StringTie	exon	39174931	39175064	1000	+	.	gene_id "MSTRG.89257"; transcript_id "MSTRG.89257.40"; exon_number "6";
chr19	StringTie	exon	39175312	39175438	1000	+	.	gene_id "MSTRG.89257"; transcript_id "MSTRG.89257.40"; exon_number "7";
chr19	StringTie	exon	39176590	39176715	1000	+	.	gene_id "MSTRG.89257"; transcript_id "MSTRG.89257.40"; exon_number "8";
chr19	StringTie	exon	39177675	39177809	1000	+	.	gene_id "MSTRG.89257"; transcript_id "MSTRG.89257.40"; exon_number "9";
chr19	StringTie	exon	39178424	39181072	1000	+	.	gene_id "MSTRG.89257"; transcript_id "MSTRG.89257.40"; exon_number "10";
chr19	StringTie	exon	39196911	39198115	1000	+	.	gene_id "MSTRG.89257"; transcript_id "MSTRG.89257.40"; exon_number "11";
chr19	StringTie	exon	39198202	39198253	1000	+	.	gene_id "MSTRG.89257"; transcript_id "MSTRG.89257.40"; exon_number "12";
chr19	StringTie	exon	39199170	39199265	1000	+	.	gene_id "MSTRG.89257"; transcript_id "MSTRG.89257.40"; exon_number "13";
chr19	StringTie	exon	39200346	39201983	1000	+	.	gene_id "MSTRG.89257"; transcript_id "MSTRG.89257.40"; exon_number "14";
chr19	StringTie	transcript	39156379	39183602	1000	+	.	gene_id "MSTRG.89257"; transcript_id "MSTRG.89257.41";
chr19	StringTie	exon	39156379	39156850	1000	+	.	gene_id "MSTRG.89257"; transcript_id "MSTRG.89257.41"; exon_number "1";
chr19	StringTie	exon	39167864	39168085	1000	+	.	gene_id "MSTRG.89257"; transcript_id "MSTRG.89257.41"; exon_number "2";
chr19	StringTie	exon	39168230	39168312	1000	+	.	gene_id "MSTRG.89257"; transcript_id "MSTRG.89257.41"; exon_number "3";
chr19	StringTie	exon	39169532	39169757	1000	+	.	gene_id "MSTRG.89257"; transcript_id "MSTRG.89257.41"; exon_number "4";
chr19	StringTie	exon	39172918	39173376	1000	+	.	gene_id "MSTRG.89257"; transcript_id "MSTRG.89257.41"; exon_number "5";
chr19	StringTie	exon	39173576	39174010	1000	+	.	gene_id "MSTRG.89257"; transcript_id "MSTRG.89257.41"; exon_number "6";
chr19	StringTie	exon	39174931	39175064	1000	+	.	gene_id "MSTRG.89257"; transcript_id "MSTRG.89257.41"; exon_number "7";
chr19	StringTie	exon	39175312	39175438	1000	+	.	gene_id "MSTRG.89257"; transcript_id "MSTRG.89257.41"; exon_number "8";
chr19	StringTie	exon	39176590	39176715	1000	+	.	gene_id "MSTRG.89257"; transcript_id "MSTRG.89257.41"; exon_number "9";
chr19	StringTie	exon	39177679	39177809	1000	+	.	gene_id "MSTRG.89257"; transcript_id "MSTRG.89257.41"; exon_number "10";
chr19	StringTie	exon	39178424	39183602	1000	+	.	gene_id "MSTRG.89257"; transcript_id "MSTRG.89257.41"; exon_number "11";
chr19	StringTie	transcript	39156478	39183135	1000	+	.	gene_id "MSTRG.89257"; transcript_id "MSTRG.89257.42";
chr19	StringTie	exon	39156478	39156850	1000	+	.	gene_id "MSTRG.89257"; transcript_id "MSTRG.89257.42"; exon_number "1";
chr19	StringTie	exon	39168230	39168302	1000	+	.	gene_id "MSTRG.89257"; transcript_id "MSTRG.89257.42"; exon_number "2";
chr19	StringTie	exon	39169532	39169757	1000	+	.	gene_id "MSTRG.89257"; transcript_id "MSTRG.89257.42"; exon_number "3";
chr19	StringTie	exon	39172918	39173376	1000	+	.	gene_id "MSTRG.89257"; transcript_id "MSTRG.89257.42"; exon_number "4";
chr19	StringTie	exon	39173576	39174010	1000	+	.	gene_id "MSTRG.89257"; transcript_id "MSTRG.89257.42"; exon_number "5";
chr19	StringTie	exon	39174931	39175064	1000	+	.	gene_id "MSTRG.89257"; transcript_id "MSTRG.89257.42"; exon_number "6";
chr19	StringTie	exon	39175312	39175438	1000	+	.	gene_id "MSTRG.89257"; transcript_id "MSTRG.89257.42"; exon_number "7";
chr19	StringTie	exon	39176590	39176715	1000	+	.	gene_id "MSTRG.89257"; transcript_id "MSTRG.89257.42"; exon_number "8";
chr19	StringTie	exon	39177679	39177809	1000	+	.	gene_id "MSTRG.89257"; transcript_id "MSTRG.89257.42"; exon_number "9";
chr19	StringTie	exon	39178424	39183135	1000	+	.	gene_id "MSTRG.89257"; transcript_id "MSTRG.89257.42"; exon_number "10";
chr19	StringTie	transcript	39156502	39201884	1000	+	.	gene_id "MSTRG.89257"; transcript_id "MSTRG.89257.43";
chr19	StringTie	exon	39156502	39156850	1000	+	.	gene_id "MSTRG.89257"; transcript_id "MSTRG.89257.43"; exon_number "1";
chr19	StringTie	exon	39168230	39168302	1000	+	.	gene_id "MSTRG.89257"; transcript_id "MSTRG.89257.43"; exon_number "2";
chr19	StringTie	exon	39169532	39169757	1000	+	.	gene_id "MSTRG.89257"; transcript_id "MSTRG.89257.43"; exon_number "3";
chr19	StringTie	exon	39172918	39173376	1000	+	.	gene_id "MSTRG.89257"; transcript_id "MSTRG.89257.43"; exon_number "4";
chr19	StringTie	exon	39173576	39174010	1000	+	.	gene_id "MSTRG.89257"; transcript_id "MSTRG.89257.43"; exon_number "5";
chr19	StringTie	exon	39174931	39175064	1000	+	.	gene_id "MSTRG.89257"; transcript_id "MSTRG.89257.43"; exon_number "6";
chr19	StringTie	exon	39175312	39175438	1000	+	.	gene_id "MSTRG.89257"; transcript_id "MSTRG.89257.43"; exon_number "7";
chr19	StringTie	exon	39176590	39176715	1000	+	.	gene_id "MSTRG.89257"; transcript_id "MSTRG.89257.43"; exon_number "8";
chr19	StringTie	exon	39177675	39177809	1000	+	.	gene_id "MSTRG.89257"; transcript_id "MSTRG.89257.43"; exon_number "9";
chr19	StringTie	exon	39178424	39180132	1000	+	.	gene_id "MSTRG.89257"; transcript_id "MSTRG.89257.43"; exon_number "10";
chr19	StringTie	exon	39196907	39197319	1000	+	.	gene_id "MSTRG.89257"; transcript_id "MSTRG.89257.43"; exon_number "11";
chr19	StringTie	exon	39198053	39198115	1000	+	.	gene_id "MSTRG.89257"; transcript_id "MSTRG.89257.43"; exon_number "12";
chr19	StringTie	exon	39198202	39198253	1000	+	.	gene_id "MSTRG.89257"; transcript_id "MSTRG.89257.43"; exon_number "13";
chr19	StringTie	exon	39199170	39199265	1000	+	.	gene_id "MSTRG.89257"; transcript_id "MSTRG.89257.43"; exon_number "14";
chr19	StringTie	exon	39200346	39200484	1000	+	.	gene_id "MSTRG.89257"; transcript_id "MSTRG.89257.43"; exon_number "15";
chr19	StringTie	exon	39200601	39201884	1000	+	.	gene_id "MSTRG.89257"; transcript_id "MSTRG.89257.43"; exon_number "16";
chr19	StringTie	transcript	39156529	39186166	1000	+	.	gene_id "MSTRG.89257"; transcript_id "MSTRG.89257.44";
chr19	StringTie	exon	39156529	39156850	1000	+	.	gene_id "MSTRG.89257"; transcript_id "MSTRG.89257.44"; exon_number "1";
chr19	StringTie	exon	39168230	39168312	1000	+	.	gene_id "MSTRG.89257"; transcript_id "MSTRG.89257.44"; exon_number "2";
chr19	StringTie	exon	39169532	39169757	1000	+	.	gene_id "MSTRG.89257"; transcript_id "MSTRG.89257.44"; exon_number "3";
chr19	StringTie	exon	39172918	39173376	1000	+	.	gene_id "MSTRG.89257"; transcript_id "MSTRG.89257.44"; exon_number "4";
chr19	StringTie	exon	39173576	39174010	1000	+	.	gene_id "MSTRG.89257"; transcript_id "MSTRG.89257.44"; exon_number "5";
chr19	StringTie	exon	39174931	39175064	1000	+	.	gene_id "MSTRG.89257"; transcript_id "MSTRG.89257.44"; exon_number "6";
chr19	StringTie	exon	39175312	39175438	1000	+	.	gene_id "MSTRG.89257"; transcript_id "MSTRG.89257.44"; exon_number "7";
chr19	StringTie	exon	39176590	39176715	1000	+	.	gene_id "MSTRG.89257"; transcript_id "MSTRG.89257.44"; exon_number "8";
chr19	StringTie	exon	39177675	39177809	1000	+	.	gene_id "MSTRG.89257"; transcript_id "MSTRG.89257.44"; exon_number "9";
chr19	StringTie	exon	39178424	39180132	1000	+	.	gene_id "MSTRG.89257"; transcript_id "MSTRG.89257.44"; exon_number "10";
chr19	StringTie	exon	39186103	39186166	1000	+	.	gene_id "MSTRG.89257"; transcript_id "MSTRG.89257.44"; exon_number "11";
chr19	StringTie	transcript	39156584	39182823	1000	+	.	gene_id "MSTRG.89257"; transcript_id "MSTRG.89257.45";
chr19	StringTie	exon	39156584	39156850	1000	+	.	gene_id "MSTRG.89257"; transcript_id "MSTRG.89257.45"; exon_number "1";
chr19	StringTie	exon	39168230	39168302	1000	+	.	gene_id "MSTRG.89257"; transcript_id "MSTRG.89257.45"; exon_number "2";
chr19	StringTie	exon	39169532	39169757	1000	+	.	gene_id "MSTRG.89257"; transcript_id "MSTRG.89257.45"; exon_number "3";
chr19	StringTie	exon	39172918	39173376	1000	+	.	gene_id "MSTRG.89257"; transcript_id "MSTRG.89257.45"; exon_number "4";
chr19	StringTie	exon	39173576	39174010	1000	+	.	gene_id "MSTRG.89257"; transcript_id "MSTRG.89257.45"; exon_number "5";
chr19	StringTie	exon	39174931	39175064	1000	+	.	gene_id "MSTRG.89257"; transcript_id "MSTRG.89257.45"; exon_number "6";
chr19	StringTie	exon	39175312	39175438	1000	+	.	gene_id "MSTRG.89257"; transcript_id "MSTRG.89257.45"; exon_number "7";
chr19	StringTie	exon	39176590	39176715	1000	+	.	gene_id "MSTRG.89257"; transcript_id "MSTRG.89257.45"; exon_number "8";
chr19	StringTie	exon	39177675	39177809	1000	+	.	gene_id "MSTRG.89257"; transcript_id "MSTRG.89257.45"; exon_number "9";
chr19	StringTie	exon	39178424	39181262	1000	+	.	gene_id "MSTRG.89257"; transcript_id "MSTRG.89257.45"; exon_number "10";
chr19	StringTie	exon	39181383	39182823	1000	+	.	gene_id "MSTRG.89257"; transcript_id "MSTRG.89257.45"; exon_number "11";
chr19	StringTie	transcript	39156584	39183114	1000	+	.	gene_id "MSTRG.89257"; transcript_id "MSTRG.89257.46";
chr19	StringTie	exon	39156584	39156850	1000	+	.	gene_id "MSTRG.89257"; transcript_id "MSTRG.89257.46"; exon_number "1";
chr19	StringTie	exon	39168230	39168312	1000	+	.	gene_id "MSTRG.89257"; transcript_id "MSTRG.89257.46"; exon_number "2";
chr19	StringTie	exon	39169532	39169757	1000	+	.	gene_id "MSTRG.89257"; transcript_id "MSTRG.89257.46"; exon_number "3";
chr19	StringTie	exon	39172918	39173376	1000	+	.	gene_id "MSTRG.89257"; transcript_id "MSTRG.89257.46"; exon_number "4";
chr19	StringTie	exon	39173576	39174010	1000	+	.	gene_id "MSTRG.89257"; transcript_id "MSTRG.89257.46"; exon_number "5";
chr19	StringTie	exon	39174931	39175064	1000	+	.	gene_id "MSTRG.89257"; transcript_id "MSTRG.89257.46"; exon_number "6";
chr19	StringTie	exon	39175312	39175438	1000	+	.	gene_id "MSTRG.89257"; transcript_id "MSTRG.89257.46"; exon_number "7";
chr19	StringTie	exon	39176596	39176715	1000	+	.	gene_id "MSTRG.89257"; transcript_id "MSTRG.89257.46"; exon_number "8";
chr19	StringTie	exon	39177679	39177809	1000	+	.	gene_id "MSTRG.89257"; transcript_id "MSTRG.89257.46"; exon_number "9";
chr19	StringTie	exon	39178424	39183114	1000	+	.	gene_id "MSTRG.89257"; transcript_id "MSTRG.89257.46"; exon_number "10";
chr19	StringTie	transcript	39156588	39186191	1000	+	.	gene_id "MSTRG.89257"; transcript_id "MSTRG.89257.47";
chr19	StringTie	exon	39156588	39156850	1000	+	.	gene_id "MSTRG.89257"; transcript_id "MSTRG.89257.47"; exon_number "1";
chr19	StringTie	exon	39168230	39168302	1000	+	.	gene_id "MSTRG.89257"; transcript_id "MSTRG.89257.47"; exon_number "2";
chr19	StringTie	exon	39169532	39169757	1000	+	.	gene_id "MSTRG.89257"; transcript_id "MSTRG.89257.47"; exon_number "3";
chr19	StringTie	exon	39172918	39173376	1000	+	.	gene_id "MSTRG.89257"; transcript_id "MSTRG.89257.47"; exon_number "4";
chr19	StringTie	exon	39173576	39174010	1000	+	.	gene_id "MSTRG.89257"; transcript_id "MSTRG.89257.47"; exon_number "5";
chr19	StringTie	exon	39174931	39175064	1000	+	.	gene_id "MSTRG.89257"; transcript_id "MSTRG.89257.47"; exon_number "6";
chr19	StringTie	exon	39175312	39175438	1000	+	.	gene_id "MSTRG.89257"; transcript_id "MSTRG.89257.47"; exon_number "7";
chr19	StringTie	exon	39176590	39176715	1000	+	.	gene_id "MSTRG.89257"; transcript_id "MSTRG.89257.47"; exon_number "8";
chr19	StringTie	exon	39177675	39177809	1000	+	.	gene_id "MSTRG.89257"; transcript_id "MSTRG.89257.47"; exon_number "9";
chr19	StringTie	exon	39178424	39181072	1000	+	.	gene_id "MSTRG.89257"; transcript_id "MSTRG.89257.47"; exon_number "10";
chr19	StringTie	exon	39186167	39186191	1000	+	.	gene_id "MSTRG.89257"; transcript_id "MSTRG.89257.47"; exon_number "11";
chr19	StringTie	transcript	39156590	39182933	1000	+	.	gene_id "MSTRG.89257"; transcript_id "MSTRG.89257.48";
chr19	StringTie	exon	39156590	39156850	1000	+	.	gene_id "MSTRG.89257"; transcript_id "MSTRG.89257.48"; exon_number "1";
chr19	StringTie	exon	39168230	39168312	1000	+	.	gene_id "MSTRG.89257"; transcript_id "MSTRG.89257.48"; exon_number "2";
chr19	StringTie	exon	39169532	39169757	1000	+	.	gene_id "MSTRG.89257"; transcript_id "MSTRG.89257.48"; exon_number "3";
chr19	StringTie	exon	39172918	39173376	1000	+	.	gene_id "MSTRG.89257"; transcript_id "MSTRG.89257.48"; exon_number "4";
chr19	StringTie	exon	39173576	39174010	1000	+	.	gene_id "MSTRG.89257"; transcript_id "MSTRG.89257.48"; exon_number "5";
chr19	StringTie	exon	39174931	39175064	1000	+	.	gene_id "MSTRG.89257"; transcript_id "MSTRG.89257.48"; exon_number "6";
chr19	StringTie	exon	39175312	39175438	1000	+	.	gene_id "MSTRG.89257"; transcript_id "MSTRG.89257.48"; exon_number "7";
chr19	StringTie	exon	39176596	39176715	1000	+	.	gene_id "MSTRG.89257"; transcript_id "MSTRG.89257.48"; exon_number "8";
chr19	StringTie	exon	39177675	39177809	1000	+	.	gene_id "MSTRG.89257"; transcript_id "MSTRG.89257.48"; exon_number "9";
chr19	StringTie	exon	39178424	39182933	1000	+	.	gene_id "MSTRG.89257"; transcript_id "MSTRG.89257.48"; exon_number "10";
chr19	StringTie	transcript	39156590	39182951	1000	+	.	gene_id "MSTRG.89257"; transcript_id "MSTRG.89257.49";
chr19	StringTie	exon	39156590	39156850	1000	+	.	gene_id "MSTRG.89257"; transcript_id "MSTRG.89257.49"; exon_number "1";
chr19	StringTie	exon	39167864	39168085	1000	+	.	gene_id "MSTRG.89257"; transcript_id "MSTRG.89257.49"; exon_number "2";
chr19	StringTie	exon	39168230	39168312	1000	+	.	gene_id "MSTRG.89257"; transcript_id "MSTRG.89257.49"; exon_number "3";
chr19	StringTie	exon	39169532	39169757	1000	+	.	gene_id "MSTRG.89257"; transcript_id "MSTRG.89257.49"; exon_number "4";
chr19	StringTie	exon	39172918	39173376	1000	+	.	gene_id "MSTRG.89257"; transcript_id "MSTRG.89257.49"; exon_number "5";
chr19	StringTie	exon	39173576	39174010	1000	+	.	gene_id "MSTRG.89257"; transcript_id "MSTRG.89257.49"; exon_number "6";
chr19	StringTie	exon	39174931	39175064	1000	+	.	gene_id "MSTRG.89257"; transcript_id "MSTRG.89257.49"; exon_number "7";
chr19	StringTie	exon	39175312	39175438	1000	+	.	gene_id "MSTRG.89257"; transcript_id "MSTRG.89257.49"; exon_number "8";
chr19	StringTie	exon	39176590	39176715	1000	+	.	gene_id "MSTRG.89257"; transcript_id "MSTRG.89257.49"; exon_number "9";
chr19	StringTie	exon	39177675	39177809	1000	+	.	gene_id "MSTRG.89257"; transcript_id "MSTRG.89257.49"; exon_number "10";
chr19	StringTie	exon	39178424	39182951	1000	+	.	gene_id "MSTRG.89257"; transcript_id "MSTRG.89257.49"; exon_number "11";
chr19	StringTie	transcript	39125699	39201904	1000	+	.	gene_id "MSTRG.89257"; transcript_id "MSTRG.89257.5";
chr19	StringTie	exon	39125699	39125919	1000	+	.	gene_id "MSTRG.89257"; transcript_id "MSTRG.89257.5"; exon_number "1";
chr19	StringTie	exon	39168230	39168302	1000	+	.	gene_id "MSTRG.89257"; transcript_id "MSTRG.89257.5"; exon_number "2";
chr19	StringTie	exon	39169532	39169757	1000	+	.	gene_id "MSTRG.89257"; transcript_id "MSTRG.89257.5"; exon_number "3";
chr19	StringTie	exon	39172918	39173376	1000	+	.	gene_id "MSTRG.89257"; transcript_id "MSTRG.89257.5"; exon_number "4";
chr19	StringTie	exon	39173576	39174010	1000	+	.	gene_id "MSTRG.89257"; transcript_id "MSTRG.89257.5"; exon_number "5";
chr19	StringTie	exon	39174931	39175064	1000	+	.	gene_id "MSTRG.89257"; transcript_id "MSTRG.89257.5"; exon_number "6";
chr19	StringTie	exon	39175312	39175438	1000	+	.	gene_id "MSTRG.89257"; transcript_id "MSTRG.89257.5"; exon_number "7";
chr19	StringTie	exon	39176590	39176715	1000	+	.	gene_id "MSTRG.89257"; transcript_id "MSTRG.89257.5"; exon_number "8";
chr19	StringTie	exon	39177675	39177809	1000	+	.	gene_id "MSTRG.89257"; transcript_id "MSTRG.89257.5"; exon_number "9";
chr19	StringTie	exon	39178424	39181072	1000	+	.	gene_id "MSTRG.89257"; transcript_id "MSTRG.89257.5"; exon_number "10";
chr19	StringTie	exon	39196907	39197319	1000	+	.	gene_id "MSTRG.89257"; transcript_id "MSTRG.89257.5"; exon_number "11";
chr19	StringTie	exon	39198053	39198115	1000	+	.	gene_id "MSTRG.89257"; transcript_id "MSTRG.89257.5"; exon_number "12";
chr19	StringTie	exon	39198202	39198253	1000	+	.	gene_id "MSTRG.89257"; transcript_id "MSTRG.89257.5"; exon_number "13";
chr19	StringTie	exon	39199170	39199265	1000	+	.	gene_id "MSTRG.89257"; transcript_id "MSTRG.89257.5"; exon_number "14";
chr19	StringTie	exon	39199541	39199607	1000	+	.	gene_id "MSTRG.89257"; transcript_id "MSTRG.89257.5"; exon_number "15";
chr19	StringTie	exon	39200346	39201904	1000	+	.	gene_id "MSTRG.89257"; transcript_id "MSTRG.89257.5"; exon_number "16";
chr19	StringTie	transcript	39156590	39182791	1000	+	.	gene_id "MSTRG.89257"; transcript_id "MSTRG.89257.50";
chr19	StringTie	exon	39156590	39156850	1000	+	.	gene_id "MSTRG.89257"; transcript_id "MSTRG.89257.50"; exon_number "1";
chr19	StringTie	exon	39168230	39168312	1000	+	.	gene_id "MSTRG.89257"; transcript_id "MSTRG.89257.50"; exon_number "2";
chr19	StringTie	exon	39169532	39169757	1000	+	.	gene_id "MSTRG.89257"; transcript_id "MSTRG.89257.50"; exon_number "3";
chr19	StringTie	exon	39172918	39173376	1000	+	.	gene_id "MSTRG.89257"; transcript_id "MSTRG.89257.50"; exon_number "4";
chr19	StringTie	exon	39173576	39174010	1000	+	.	gene_id "MSTRG.89257"; transcript_id "MSTRG.89257.50"; exon_number "5";
chr19	StringTie	exon	39174931	39175064	1000	+	.	gene_id "MSTRG.89257"; transcript_id "MSTRG.89257.50"; exon_number "6";
chr19	StringTie	exon	39175312	39175438	1000	+	.	gene_id "MSTRG.89257"; transcript_id "MSTRG.89257.50"; exon_number "7";
chr19	StringTie	exon	39176590	39176715	1000	+	.	gene_id "MSTRG.89257"; transcript_id "MSTRG.89257.50"; exon_number "8";
chr19	StringTie	exon	39177675	39177809	1000	+	.	gene_id "MSTRG.89257"; transcript_id "MSTRG.89257.50"; exon_number "9";
chr19	StringTie	exon	39178383	39182791	1000	+	.	gene_id "MSTRG.89257"; transcript_id "MSTRG.89257.50"; exon_number "10";
chr19	StringTie	transcript	39156607	39182755	1000	+	.	gene_id "MSTRG.89257"; transcript_id "MSTRG.89257.51";
chr19	StringTie	exon	39156607	39156850	1000	+	.	gene_id "MSTRG.89257"; transcript_id "MSTRG.89257.51"; exon_number "1";
chr19	StringTie	exon	39168230	39168302	1000	+	.	gene_id "MSTRG.89257"; transcript_id "MSTRG.89257.51"; exon_number "2";
chr19	StringTie	exon	39169532	39169757	1000	+	.	gene_id "MSTRG.89257"; transcript_id "MSTRG.89257.51"; exon_number "3";
chr19	StringTie	exon	39172918	39173376	1000	+	.	gene_id "MSTRG.89257"; transcript_id "MSTRG.89257.51"; exon_number "4";
chr19	StringTie	exon	39173576	39174010	1000	+	.	gene_id "MSTRG.89257"; transcript_id "MSTRG.89257.51"; exon_number "5";
chr19	StringTie	exon	39174931	39175064	1000	+	.	gene_id "MSTRG.89257"; transcript_id "MSTRG.89257.51"; exon_number "6";
chr19	StringTie	exon	39175312	39175438	1000	+	.	gene_id "MSTRG.89257"; transcript_id "MSTRG.89257.51"; exon_number "7";
chr19	StringTie	exon	39176590	39176715	1000	+	.	gene_id "MSTRG.89257"; transcript_id "MSTRG.89257.51"; exon_number "8";
chr19	StringTie	exon	39177675	39177809	1000	+	.	gene_id "MSTRG.89257"; transcript_id "MSTRG.89257.51"; exon_number "9";
chr19	StringTie	exon	39178424	39180132	1000	+	.	gene_id "MSTRG.89257"; transcript_id "MSTRG.89257.51"; exon_number "10";
chr19	StringTie	exon	39180853	39182755	1000	+	.	gene_id "MSTRG.89257"; transcript_id "MSTRG.89257.51"; exon_number "11";
chr19	StringTie	transcript	39156607	39182793	1000	+	.	gene_id "MSTRG.89257"; transcript_id "MSTRG.89257.52";
chr19	StringTie	exon	39156607	39156725	1000	+	.	gene_id "MSTRG.89257"; transcript_id "MSTRG.89257.52"; exon_number "1";
chr19	StringTie	exon	39168230	39168312	1000	+	.	gene_id "MSTRG.89257"; transcript_id "MSTRG.89257.52"; exon_number "2";
chr19	StringTie	exon	39169532	39169757	1000	+	.	gene_id "MSTRG.89257"; transcript_id "MSTRG.89257.52"; exon_number "3";
chr19	StringTie	exon	39172918	39173376	1000	+	.	gene_id "MSTRG.89257"; transcript_id "MSTRG.89257.52"; exon_number "4";
chr19	StringTie	exon	39173576	39174010	1000	+	.	gene_id "MSTRG.89257"; transcript_id "MSTRG.89257.52"; exon_number "5";
chr19	StringTie	exon	39174931	39175064	1000	+	.	gene_id "MSTRG.89257"; transcript_id "MSTRG.89257.52"; exon_number "6";
chr19	StringTie	exon	39175312	39175438	1000	+	.	gene_id "MSTRG.89257"; transcript_id "MSTRG.89257.52"; exon_number "7";
chr19	StringTie	exon	39176590	39176715	1000	+	.	gene_id "MSTRG.89257"; transcript_id "MSTRG.89257.52"; exon_number "8";
chr19	StringTie	exon	39177675	39177809	1000	+	.	gene_id "MSTRG.89257"; transcript_id "MSTRG.89257.52"; exon_number "9";
chr19	StringTie	exon	39178424	39182793	1000	+	.	gene_id "MSTRG.89257"; transcript_id "MSTRG.89257.52"; exon_number "10";
chr19	StringTie	transcript	39156611	39185704	1000	+	.	gene_id "MSTRG.89257"; transcript_id "MSTRG.89257.53";
chr19	StringTie	exon	39156611	39156850	1000	+	.	gene_id "MSTRG.89257"; transcript_id "MSTRG.89257.53"; exon_number "1";
chr19	StringTie	exon	39168230	39168302	1000	+	.	gene_id "MSTRG.89257"; transcript_id "MSTRG.89257.53"; exon_number "2";
chr19	StringTie	exon	39169532	39169757	1000	+	.	gene_id "MSTRG.89257"; transcript_id "MSTRG.89257.53"; exon_number "3";
chr19	StringTie	exon	39172918	39173376	1000	+	.	gene_id "MSTRG.89257"; transcript_id "MSTRG.89257.53"; exon_number "4";
chr19	StringTie	exon	39173576	39174010	1000	+	.	gene_id "MSTRG.89257"; transcript_id "MSTRG.89257.53"; exon_number "5";
chr19	StringTie	exon	39174931	39175064	1000	+	.	gene_id "MSTRG.89257"; transcript_id "MSTRG.89257.53"; exon_number "6";
chr19	StringTie	exon	39175312	39175438	1000	+	.	gene_id "MSTRG.89257"; transcript_id "MSTRG.89257.53"; exon_number "7";
chr19	StringTie	exon	39176590	39176715	1000	+	.	gene_id "MSTRG.89257"; transcript_id "MSTRG.89257.53"; exon_number "8";
chr19	StringTie	exon	39177675	39177809	1000	+	.	gene_id "MSTRG.89257"; transcript_id "MSTRG.89257.53"; exon_number "9";
chr19	StringTie	exon	39178424	39182713	1000	+	.	gene_id "MSTRG.89257"; transcript_id "MSTRG.89257.53"; exon_number "10";
chr19	StringTie	exon	39185688	39185704	1000	+	.	gene_id "MSTRG.89257"; transcript_id "MSTRG.89257.53"; exon_number "11";
chr19	StringTie	transcript	39156612	39201884	1000	+	.	gene_id "MSTRG.89257"; transcript_id "MSTRG.89257.54";
chr19	StringTie	exon	39156612	39167386	1000	+	.	gene_id "MSTRG.89257"; transcript_id "MSTRG.89257.54"; exon_number "1";
chr19	StringTie	exon	39168230	39168312	1000	+	.	gene_id "MSTRG.89257"; transcript_id "MSTRG.89257.54"; exon_number "2";
chr19	StringTie	exon	39169532	39169757	1000	+	.	gene_id "MSTRG.89257"; transcript_id "MSTRG.89257.54"; exon_number "3";
chr19	StringTie	exon	39172918	39173376	1000	+	.	gene_id "MSTRG.89257"; transcript_id "MSTRG.89257.54"; exon_number "4";
chr19	StringTie	exon	39173576	39174010	1000	+	.	gene_id "MSTRG.89257"; transcript_id "MSTRG.89257.54"; exon_number "5";
chr19	StringTie	exon	39174931	39175064	1000	+	.	gene_id "MSTRG.89257"; transcript_id "MSTRG.89257.54"; exon_number "6";
chr19	StringTie	exon	39175312	39175438	1000	+	.	gene_id "MSTRG.89257"; transcript_id "MSTRG.89257.54"; exon_number "7";
chr19	StringTie	exon	39176590	39176715	1000	+	.	gene_id "MSTRG.89257"; transcript_id "MSTRG.89257.54"; exon_number "8";
chr19	StringTie	exon	39177675	39177809	1000	+	.	gene_id "MSTRG.89257"; transcript_id "MSTRG.89257.54"; exon_number "9";
chr19	StringTie	exon	39178424	39181072	1000	+	.	gene_id "MSTRG.89257"; transcript_id "MSTRG.89257.54"; exon_number "10";
chr19	StringTie	exon	39196937	39197319	1000	+	.	gene_id "MSTRG.89257"; transcript_id "MSTRG.89257.54"; exon_number "11";
chr19	StringTie	exon	39198053	39198115	1000	+	.	gene_id "MSTRG.89257"; transcript_id "MSTRG.89257.54"; exon_number "12";
chr19	StringTie	exon	39198202	39198253	1000	+	.	gene_id "MSTRG.89257"; transcript_id "MSTRG.89257.54"; exon_number "13";
chr19	StringTie	exon	39199170	39199265	1000	+	.	gene_id "MSTRG.89257"; transcript_id "MSTRG.89257.54"; exon_number "14";
chr19	StringTie	exon	39200346	39200484	1000	+	.	gene_id "MSTRG.89257"; transcript_id "MSTRG.89257.54"; exon_number "15";
chr19	StringTie	exon	39200616	39201884	1000	+	.	gene_id "MSTRG.89257"; transcript_id "MSTRG.89257.54"; exon_number "16";
chr19	StringTie	transcript	39156613	39182931	1000	+	.	gene_id "MSTRG.89257"; transcript_id "MSTRG.89257.55";
chr19	StringTie	exon	39156613	39156850	1000	+	.	gene_id "MSTRG.89257"; transcript_id "MSTRG.89257.55"; exon_number "1";
chr19	StringTie	exon	39168230	39168302	1000	+	.	gene_id "MSTRG.89257"; transcript_id "MSTRG.89257.55"; exon_number "2";
chr19	StringTie	exon	39169532	39169757	1000	+	.	gene_id "MSTRG.89257"; transcript_id "MSTRG.89257.55"; exon_number "3";
chr19	StringTie	exon	39172918	39173376	1000	+	.	gene_id "MSTRG.89257"; transcript_id "MSTRG.89257.55"; exon_number "4";
chr19	StringTie	exon	39173576	39174010	1000	+	.	gene_id "MSTRG.89257"; transcript_id "MSTRG.89257.55"; exon_number "5";
chr19	StringTie	exon	39174931	39175064	1000	+	.	gene_id "MSTRG.89257"; transcript_id "MSTRG.89257.55"; exon_number "6";
chr19	StringTie	exon	39175312	39175438	1000	+	.	gene_id "MSTRG.89257"; transcript_id "MSTRG.89257.55"; exon_number "7";
chr19	StringTie	exon	39176590	39176715	1000	+	.	gene_id "MSTRG.89257"; transcript_id "MSTRG.89257.55"; exon_number "8";
chr19	StringTie	exon	39177675	39177809	1000	+	.	gene_id "MSTRG.89257"; transcript_id "MSTRG.89257.55"; exon_number "9";
chr19	StringTie	exon	39178424	39179370	1000	+	.	gene_id "MSTRG.89257"; transcript_id "MSTRG.89257.55"; exon_number "10";
chr19	StringTie	exon	39179865	39182931	1000	+	.	gene_id "MSTRG.89257"; transcript_id "MSTRG.89257.55"; exon_number "11";
chr19	StringTie	transcript	39156614	39182881	1000	+	.	gene_id "MSTRG.89257"; transcript_id "MSTRG.89257.56";
chr19	StringTie	exon	39156614	39156850	1000	+	.	gene_id "MSTRG.89257"; transcript_id "MSTRG.89257.56"; exon_number "1";
chr19	StringTie	exon	39168230	39168302	1000	+	.	gene_id "MSTRG.89257"; transcript_id "MSTRG.89257.56"; exon_number "2";
chr19	StringTie	exon	39169532	39169757	1000	+	.	gene_id "MSTRG.89257"; transcript_id "MSTRG.89257.56"; exon_number "3";
chr19	StringTie	exon	39172918	39173376	1000	+	.	gene_id "MSTRG.89257"; transcript_id "MSTRG.89257.56"; exon_number "4";
chr19	StringTie	exon	39173576	39174010	1000	+	.	gene_id "MSTRG.89257"; transcript_id "MSTRG.89257.56"; exon_number "5";
chr19	StringTie	exon	39174931	39175064	1000	+	.	gene_id "MSTRG.89257"; transcript_id "MSTRG.89257.56"; exon_number "6";
chr19	StringTie	exon	39175312	39175438	1000	+	.	gene_id "MSTRG.89257"; transcript_id "MSTRG.89257.56"; exon_number "7";
chr19	StringTie	exon	39176590	39176715	1000	+	.	gene_id "MSTRG.89257"; transcript_id "MSTRG.89257.56"; exon_number "8";
chr19	StringTie	exon	39177675	39177809	1000	+	.	gene_id "MSTRG.89257"; transcript_id "MSTRG.89257.56"; exon_number "9";
chr19	StringTie	exon	39178424	39179370	1000	+	.	gene_id "MSTRG.89257"; transcript_id "MSTRG.89257.56"; exon_number "10";
chr19	StringTie	exon	39179865	39181031	1000	+	.	gene_id "MSTRG.89257"; transcript_id "MSTRG.89257.56"; exon_number "11";
chr19	StringTie	exon	39181129	39182881	1000	+	.	gene_id "MSTRG.89257"; transcript_id "MSTRG.89257.56"; exon_number "12";
chr19	StringTie	transcript	39156614	39182881	1000	+	.	gene_id "MSTRG.89257"; transcript_id "MSTRG.89257.57";
chr19	StringTie	exon	39156614	39156850	1000	+	.	gene_id "MSTRG.89257"; transcript_id "MSTRG.89257.57"; exon_number "1";
chr19	StringTie	exon	39168230	39168312	1000	+	.	gene_id "MSTRG.89257"; transcript_id "MSTRG.89257.57"; exon_number "2";
chr19	StringTie	exon	39169532	39169757	1000	+	.	gene_id "MSTRG.89257"; transcript_id "MSTRG.89257.57"; exon_number "3";
chr19	StringTie	exon	39172918	39173376	1000	+	.	gene_id "MSTRG.89257"; transcript_id "MSTRG.89257.57"; exon_number "4";
chr19	StringTie	exon	39173576	39174010	1000	+	.	gene_id "MSTRG.89257"; transcript_id "MSTRG.89257.57"; exon_number "5";
chr19	StringTie	exon	39174931	39175064	1000	+	.	gene_id "MSTRG.89257"; transcript_id "MSTRG.89257.57"; exon_number "6";
chr19	StringTie	exon	39175312	39175438	1000	+	.	gene_id "MSTRG.89257"; transcript_id "MSTRG.89257.57"; exon_number "7";
chr19	StringTie	exon	39176590	39176715	1000	+	.	gene_id "MSTRG.89257"; transcript_id "MSTRG.89257.57"; exon_number "8";
chr19	StringTie	exon	39177679	39177809	1000	+	.	gene_id "MSTRG.89257"; transcript_id "MSTRG.89257.57"; exon_number "9";
chr19	StringTie	exon	39178424	39179370	1000	+	.	gene_id "MSTRG.89257"; transcript_id "MSTRG.89257.57"; exon_number "10";
chr19	StringTie	exon	39179865	39181031	1000	+	.	gene_id "MSTRG.89257"; transcript_id "MSTRG.89257.57"; exon_number "11";
chr19	StringTie	exon	39181129	39181262	1000	+	.	gene_id "MSTRG.89257"; transcript_id "MSTRG.89257.57"; exon_number "12";
chr19	StringTie	exon	39181383	39182881	1000	+	.	gene_id "MSTRG.89257"; transcript_id "MSTRG.89257.57"; exon_number "13";
chr19	StringTie	transcript	39156616	39182812	1000	+	.	gene_id "MSTRG.89257"; transcript_id "MSTRG.89257.58";
chr19	StringTie	exon	39156616	39156850	1000	+	.	gene_id "MSTRG.89257"; transcript_id "MSTRG.89257.58"; exon_number "1";
chr19	StringTie	exon	39167864	39168085	1000	+	.	gene_id "MSTRG.89257"; transcript_id "MSTRG.89257.58"; exon_number "2";
chr19	StringTie	exon	39168230	39168312	1000	+	.	gene_id "MSTRG.89257"; transcript_id "MSTRG.89257.58"; exon_number "3";
chr19	StringTie	exon	39168625	39168840	1000	+	.	gene_id "MSTRG.89257"; transcript_id "MSTRG.89257.58"; exon_number "4";
chr19	StringTie	exon	39169532	39169757	1000	+	.	gene_id "MSTRG.89257"; transcript_id "MSTRG.89257.58"; exon_number "5";
chr19	StringTie	exon	39172918	39173376	1000	+	.	gene_id "MSTRG.89257"; transcript_id "MSTRG.89257.58"; exon_number "6";
chr19	StringTie	exon	39173576	39174010	1000	+	.	gene_id "MSTRG.89257"; transcript_id "MSTRG.89257.58"; exon_number "7";
chr19	StringTie	exon	39174931	39175064	1000	+	.	gene_id "MSTRG.89257"; transcript_id "MSTRG.89257.58"; exon_number "8";
chr19	StringTie	exon	39175312	39175438	1000	+	.	gene_id "MSTRG.89257"; transcript_id "MSTRG.89257.58"; exon_number "9";
chr19	StringTie	exon	39176590	39176715	1000	+	.	gene_id "MSTRG.89257"; transcript_id "MSTRG.89257.58"; exon_number "10";
chr19	StringTie	exon	39177675	39177809	1000	+	.	gene_id "MSTRG.89257"; transcript_id "MSTRG.89257.58"; exon_number "11";
chr19	StringTie	exon	39178424	39182812	1000	+	.	gene_id "MSTRG.89257"; transcript_id "MSTRG.89257.58"; exon_number "12";
chr19	StringTie	transcript	39156617	39182930	1000	+	.	gene_id "MSTRG.89257"; transcript_id "MSTRG.89257.59";
chr19	StringTie	exon	39156617	39156850	1000	+	.	gene_id "MSTRG.89257"; transcript_id "MSTRG.89257.59"; exon_number "1";
chr19	StringTie	exon	39167864	39168085	1000	+	.	gene_id "MSTRG.89257"; transcript_id "MSTRG.89257.59"; exon_number "2";
chr19	StringTie	exon	39168230	39168312	1000	+	.	gene_id "MSTRG.89257"; transcript_id "MSTRG.89257.59"; exon_number "3";
chr19	StringTie	exon	39169532	39169757	1000	+	.	gene_id "MSTRG.89257"; transcript_id "MSTRG.89257.59"; exon_number "4";
chr19	StringTie	exon	39172918	39173376	1000	+	.	gene_id "MSTRG.89257"; transcript_id "MSTRG.89257.59"; exon_number "5";
chr19	StringTie	exon	39173576	39174010	1000	+	.	gene_id "MSTRG.89257"; transcript_id "MSTRG.89257.59"; exon_number "6";
chr19	StringTie	exon	39174931	39175064	1000	+	.	gene_id "MSTRG.89257"; transcript_id "MSTRG.89257.59"; exon_number "7";
chr19	StringTie	exon	39175312	39175438	1000	+	.	gene_id "MSTRG.89257"; transcript_id "MSTRG.89257.59"; exon_number "8";
chr19	StringTie	exon	39176590	39176715	1000	+	.	gene_id "MSTRG.89257"; transcript_id "MSTRG.89257.59"; exon_number "9";
chr19	StringTie	exon	39177675	39177809	1000	+	.	gene_id "MSTRG.89257"; transcript_id "MSTRG.89257.59"; exon_number "10";
chr19	StringTie	exon	39178424	39179370	1000	+	.	gene_id "MSTRG.89257"; transcript_id "MSTRG.89257.59"; exon_number "11";
chr19	StringTie	exon	39179865	39182930	1000	+	.	gene_id "MSTRG.89257"; transcript_id "MSTRG.89257.59"; exon_number "12";
chr19	StringTie	transcript	39125703	39133982	1000	+	.	gene_id "MSTRG.89257"; transcript_id "MSTRG.89257.6";
chr19	StringTie	exon	39125703	39125919	1000	+	.	gene_id "MSTRG.89257"; transcript_id "MSTRG.89257.6"; exon_number "1";
chr19	StringTie	exon	39133455	39133982	1000	+	.	gene_id "MSTRG.89257"; transcript_id "MSTRG.89257.6"; exon_number "2";
chr19	StringTie	transcript	39156622	39182984	1000	+	.	gene_id "MSTRG.89257"; transcript_id "MSTRG.89257.60";
chr19	StringTie	exon	39156622	39156850	1000	+	.	gene_id "MSTRG.89257"; transcript_id "MSTRG.89257.60"; exon_number "1";
chr19	StringTie	exon	39168230	39168302	1000	+	.	gene_id "MSTRG.89257"; transcript_id "MSTRG.89257.60"; exon_number "2";
chr19	StringTie	exon	39169532	39169757	1000	+	.	gene_id "MSTRG.89257"; transcript_id "MSTRG.89257.60"; exon_number "3";
chr19	StringTie	exon	39172918	39173376	1000	+	.	gene_id "MSTRG.89257"; transcript_id "MSTRG.89257.60"; exon_number "4";
chr19	StringTie	exon	39173576	39174010	1000	+	.	gene_id "MSTRG.89257"; transcript_id "MSTRG.89257.60"; exon_number "5";
chr19	StringTie	exon	39174931	39175064	1000	+	.	gene_id "MSTRG.89257"; transcript_id "MSTRG.89257.60"; exon_number "6";
chr19	StringTie	exon	39175312	39175438	1000	+	.	gene_id "MSTRG.89257"; transcript_id "MSTRG.89257.60"; exon_number "7";
chr19	StringTie	exon	39176590	39176715	1000	+	.	gene_id "MSTRG.89257"; transcript_id "MSTRG.89257.60"; exon_number "8";
chr19	StringTie	exon	39177675	39177809	1000	+	.	gene_id "MSTRG.89257"; transcript_id "MSTRG.89257.60"; exon_number "9";
chr19	StringTie	exon	39178424	39180132	1000	+	.	gene_id "MSTRG.89257"; transcript_id "MSTRG.89257.60"; exon_number "10";
chr19	StringTie	exon	39180803	39181031	1000	+	.	gene_id "MSTRG.89257"; transcript_id "MSTRG.89257.60"; exon_number "11";
chr19	StringTie	exon	39181129	39182984	1000	+	.	gene_id "MSTRG.89257"; transcript_id "MSTRG.89257.60"; exon_number "12";
chr19	StringTie	transcript	39156625	39182969	1000	+	.	gene_id "MSTRG.89257"; transcript_id "MSTRG.89257.61";
chr19	StringTie	exon	39156625	39156850	1000	+	.	gene_id "MSTRG.89257"; transcript_id "MSTRG.89257.61"; exon_number "1";
chr19	StringTie	exon	39168230	39168312	1000	+	.	gene_id "MSTRG.89257"; transcript_id "MSTRG.89257.61"; exon_number "2";
chr19	StringTie	exon	39169532	39169757	1000	+	.	gene_id "MSTRG.89257"; transcript_id "MSTRG.89257.61"; exon_number "3";
chr19	StringTie	exon	39172918	39173376	1000	+	.	gene_id "MSTRG.89257"; transcript_id "MSTRG.89257.61"; exon_number "4";
chr19	StringTie	exon	39173576	39174010	1000	+	.	gene_id "MSTRG.89257"; transcript_id "MSTRG.89257.61"; exon_number "5";
chr19	StringTie	exon	39174931	39175064	1000	+	.	gene_id "MSTRG.89257"; transcript_id "MSTRG.89257.61"; exon_number "6";
chr19	StringTie	exon	39175312	39175438	1000	+	.	gene_id "MSTRG.89257"; transcript_id "MSTRG.89257.61"; exon_number "7";
chr19	StringTie	exon	39176590	39176715	1000	+	.	gene_id "MSTRG.89257"; transcript_id "MSTRG.89257.61"; exon_number "8";
chr19	StringTie	exon	39177675	39177809	1000	+	.	gene_id "MSTRG.89257"; transcript_id "MSTRG.89257.61"; exon_number "9";
chr19	StringTie	exon	39178424	39181031	1000	+	.	gene_id "MSTRG.89257"; transcript_id "MSTRG.89257.61"; exon_number "10";
chr19	StringTie	exon	39181129	39182969	1000	+	.	gene_id "MSTRG.89257"; transcript_id "MSTRG.89257.61"; exon_number "11";
chr19	StringTie	transcript	39156646	39182637	1000	+	.	gene_id "MSTRG.89257"; transcript_id "MSTRG.89257.62";
chr19	StringTie	exon	39156646	39156850	1000	+	.	gene_id "MSTRG.89257"; transcript_id "MSTRG.89257.62"; exon_number "1";
chr19	StringTie	exon	39167864	39168085	1000	+	.	gene_id "MSTRG.89257"; transcript_id "MSTRG.89257.62"; exon_number "2";
chr19	StringTie	exon	39168230	39168312	1000	+	.	gene_id "MSTRG.89257"; transcript_id "MSTRG.89257.62"; exon_number "3";
chr19	StringTie	exon	39169532	39169757	1000	+	.	gene_id "MSTRG.89257"; transcript_id "MSTRG.89257.62"; exon_number "4";
chr19	StringTie	exon	39172918	39173376	1000	+	.	gene_id "MSTRG.89257"; transcript_id "MSTRG.89257.62"; exon_number "5";
chr19	StringTie	exon	39173576	39174010	1000	+	.	gene_id "MSTRG.89257"; transcript_id "MSTRG.89257.62"; exon_number "6";
chr19	StringTie	exon	39174931	39175064	1000	+	.	gene_id "MSTRG.89257"; transcript_id "MSTRG.89257.62"; exon_number "7";
chr19	StringTie	exon	39175312	39175438	1000	+	.	gene_id "MSTRG.89257"; transcript_id "MSTRG.89257.62"; exon_number "8";
chr19	StringTie	exon	39176596	39176715	1000	+	.	gene_id "MSTRG.89257"; transcript_id "MSTRG.89257.62"; exon_number "9";
chr19	StringTie	exon	39177675	39177809	1000	+	.	gene_id "MSTRG.89257"; transcript_id "MSTRG.89257.62"; exon_number "10";
chr19	StringTie	exon	39178424	39182637	1000	+	.	gene_id "MSTRG.89257"; transcript_id "MSTRG.89257.62"; exon_number "11";
chr19	StringTie	transcript	39156657	39186177	1000	+	.	gene_id "MSTRG.89257"; transcript_id "MSTRG.89257.63";
chr19	StringTie	exon	39156657	39156850	1000	+	.	gene_id "MSTRG.89257"; transcript_id "MSTRG.89257.63"; exon_number "1";
chr19	StringTie	exon	39168230	39168312	1000	+	.	gene_id "MSTRG.89257"; transcript_id "MSTRG.89257.63"; exon_number "2";
chr19	StringTie	exon	39169532	39169757	1000	+	.	gene_id "MSTRG.89257"; transcript_id "MSTRG.89257.63"; exon_number "3";
chr19	StringTie	exon	39173576	39174010	1000	+	.	gene_id "MSTRG.89257"; transcript_id "MSTRG.89257.63"; exon_number "4";
chr19	StringTie	exon	39174931	39175064	1000	+	.	gene_id "MSTRG.89257"; transcript_id "MSTRG.89257.63"; exon_number "5";
chr19	StringTie	exon	39175312	39175438	1000	+	.	gene_id "MSTRG.89257"; transcript_id "MSTRG.89257.63"; exon_number "6";
chr19	StringTie	exon	39176590	39176715	1000	+	.	gene_id "MSTRG.89257"; transcript_id "MSTRG.89257.63"; exon_number "7";
chr19	StringTie	exon	39177675	39177809	1000	+	.	gene_id "MSTRG.89257"; transcript_id "MSTRG.89257.63"; exon_number "8";
chr19	StringTie	exon	39178424	39181072	1000	+	.	gene_id "MSTRG.89257"; transcript_id "MSTRG.89257.63"; exon_number "9";
chr19	StringTie	exon	39186103	39186177	1000	+	.	gene_id "MSTRG.89257"; transcript_id "MSTRG.89257.63"; exon_number "10";
chr19	StringTie	transcript	39156673	39182311	1000	+	.	gene_id "MSTRG.89257"; transcript_id "MSTRG.89257.64";
chr19	StringTie	exon	39156673	39156850	1000	+	.	gene_id "MSTRG.89257"; transcript_id "MSTRG.89257.64"; exon_number "1";
chr19	StringTie	exon	39168230	39168312	1000	+	.	gene_id "MSTRG.89257"; transcript_id "MSTRG.89257.64"; exon_number "2";
chr19	StringTie	exon	39169532	39169757	1000	+	.	gene_id "MSTRG.89257"; transcript_id "MSTRG.89257.64"; exon_number "3";
chr19	StringTie	exon	39172918	39173376	1000	+	.	gene_id "MSTRG.89257"; transcript_id "MSTRG.89257.64"; exon_number "4";
chr19	StringTie	exon	39173576	39174010	1000	+	.	gene_id "MSTRG.89257"; transcript_id "MSTRG.89257.64"; exon_number "5";
chr19	StringTie	exon	39174931	39175064	1000	+	.	gene_id "MSTRG.89257"; transcript_id "MSTRG.89257.64"; exon_number "6";
chr19	StringTie	exon	39175312	39175438	1000	+	.	gene_id "MSTRG.89257"; transcript_id "MSTRG.89257.64"; exon_number "7";
chr19	StringTie	exon	39176590	39176715	1000	+	.	gene_id "MSTRG.89257"; transcript_id "MSTRG.89257.64"; exon_number "8";
chr19	StringTie	exon	39177675	39177809	1000	+	.	gene_id "MSTRG.89257"; transcript_id "MSTRG.89257.64"; exon_number "9";
chr19	StringTie	exon	39178424	39181262	1000	+	.	gene_id "MSTRG.89257"; transcript_id "MSTRG.89257.64"; exon_number "10";
chr19	StringTie	exon	39181383	39182311	1000	+	.	gene_id "MSTRG.89257"; transcript_id "MSTRG.89257.64"; exon_number "11";
chr19	StringTie	transcript	39159149	39201884	1000	+	.	gene_id "MSTRG.89257"; transcript_id "MSTRG.89257.66";
chr19	StringTie	exon	39159149	39167386	1000	+	.	gene_id "MSTRG.89257"; transcript_id "MSTRG.89257.66"; exon_number "1";
chr19	StringTie	exon	39168230	39168302	1000	+	.	gene_id "MSTRG.89257"; transcript_id "MSTRG.89257.66"; exon_number "2";
chr19	StringTie	exon	39169532	39169757	1000	+	.	gene_id "MSTRG.89257"; transcript_id "MSTRG.89257.66"; exon_number "3";
chr19	StringTie	exon	39172918	39173376	1000	+	.	gene_id "MSTRG.89257"; transcript_id "MSTRG.89257.66"; exon_number "4";
chr19	StringTie	exon	39173576	39174010	1000	+	.	gene_id "MSTRG.89257"; transcript_id "MSTRG.89257.66"; exon_number "5";
chr19	StringTie	exon	39174931	39175064	1000	+	.	gene_id "MSTRG.89257"; transcript_id "MSTRG.89257.66"; exon_number "6";
chr19	StringTie	exon	39175312	39175438	1000	+	.	gene_id "MSTRG.89257"; transcript_id "MSTRG.89257.66"; exon_number "7";
chr19	StringTie	exon	39176590	39176715	1000	+	.	gene_id "MSTRG.89257"; transcript_id "MSTRG.89257.66"; exon_number "8";
chr19	StringTie	exon	39177675	39177809	1000	+	.	gene_id "MSTRG.89257"; transcript_id "MSTRG.89257.66"; exon_number "9";
chr19	StringTie	exon	39178424	39181072	1000	+	.	gene_id "MSTRG.89257"; transcript_id "MSTRG.89257.66"; exon_number "10";
chr19	StringTie	exon	39196907	39197319	1000	+	.	gene_id "MSTRG.89257"; transcript_id "MSTRG.89257.66"; exon_number "11";
chr19	StringTie	exon	39198053	39198115	1000	+	.	gene_id "MSTRG.89257"; transcript_id "MSTRG.89257.66"; exon_number "12";
chr19	StringTie	exon	39198202	39198253	1000	+	.	gene_id "MSTRG.89257"; transcript_id "MSTRG.89257.66"; exon_number "13";
chr19	StringTie	exon	39199170	39199265	1000	+	.	gene_id "MSTRG.89257"; transcript_id "MSTRG.89257.66"; exon_number "14";
chr19	StringTie	exon	39200346	39200484	1000	+	.	gene_id "MSTRG.89257"; transcript_id "MSTRG.89257.66"; exon_number "15";
chr19	StringTie	exon	39200616	39201884	1000	+	.	gene_id "MSTRG.89257"; transcript_id "MSTRG.89257.66"; exon_number "16";
chr19	StringTie	transcript	39163036	39181149	1000	+	.	gene_id "MSTRG.89257"; transcript_id "MSTRG.89257.67";
chr19	StringTie	exon	39163036	39163119	1000	+	.	gene_id "MSTRG.89257"; transcript_id "MSTRG.89257.67"; exon_number "1";
chr19	StringTie	exon	39168230	39168302	1000	+	.	gene_id "MSTRG.89257"; transcript_id "MSTRG.89257.67"; exon_number "2";
chr19	StringTie	exon	39169532	39169757	1000	+	.	gene_id "MSTRG.89257"; transcript_id "MSTRG.89257.67"; exon_number "3";
chr19	StringTie	exon	39172918	39173376	1000	+	.	gene_id "MSTRG.89257"; transcript_id "MSTRG.89257.67"; exon_number "4";
chr19	StringTie	exon	39173576	39174010	1000	+	.	gene_id "MSTRG.89257"; transcript_id "MSTRG.89257.67"; exon_number "5";
chr19	StringTie	exon	39174931	39175064	1000	+	.	gene_id "MSTRG.89257"; transcript_id "MSTRG.89257.67"; exon_number "6";
chr19	StringTie	exon	39175312	39175438	1000	+	.	gene_id "MSTRG.89257"; transcript_id "MSTRG.89257.67"; exon_number "7";
chr19	StringTie	exon	39176590	39176715	1000	+	.	gene_id "MSTRG.89257"; transcript_id "MSTRG.89257.67"; exon_number "8";
chr19	StringTie	exon	39177675	39177809	1000	+	.	gene_id "MSTRG.89257"; transcript_id "MSTRG.89257.67"; exon_number "9";
chr19	StringTie	exon	39178424	39181031	1000	+	.	gene_id "MSTRG.89257"; transcript_id "MSTRG.89257.67"; exon_number "10";
chr19	StringTie	exon	39181129	39181149	1000	+	.	gene_id "MSTRG.89257"; transcript_id "MSTRG.89257.67"; exon_number "11";
chr19	StringTie	transcript	39165502	39186272	1000	+	.	gene_id "MSTRG.89257"; transcript_id "MSTRG.89257.68";
chr19	StringTie	exon	39165502	39167386	1000	+	.	gene_id "MSTRG.89257"; transcript_id "MSTRG.89257.68"; exon_number "1";
chr19	StringTie	exon	39168230	39168302	1000	+	.	gene_id "MSTRG.89257"; transcript_id "MSTRG.89257.68"; exon_number "2";
chr19	StringTie	exon	39169532	39169757	1000	+	.	gene_id "MSTRG.89257"; transcript_id "MSTRG.89257.68"; exon_number "3";
chr19	StringTie	exon	39172918	39173376	1000	+	.	gene_id "MSTRG.89257"; transcript_id "MSTRG.89257.68"; exon_number "4";
chr19	StringTie	exon	39173576	39174010	1000	+	.	gene_id "MSTRG.89257"; transcript_id "MSTRG.89257.68"; exon_number "5";
chr19	StringTie	exon	39174931	39175064	1000	+	.	gene_id "MSTRG.89257"; transcript_id "MSTRG.89257.68"; exon_number "6";
chr19	StringTie	exon	39175312	39175438	1000	+	.	gene_id "MSTRG.89257"; transcript_id "MSTRG.89257.68"; exon_number "7";
chr19	StringTie	exon	39176590	39176715	1000	+	.	gene_id "MSTRG.89257"; transcript_id "MSTRG.89257.68"; exon_number "8";
chr19	StringTie	exon	39177675	39177809	1000	+	.	gene_id "MSTRG.89257"; transcript_id "MSTRG.89257.68"; exon_number "9";
chr19	StringTie	exon	39178424	39180132	1000	+	.	gene_id "MSTRG.89257"; transcript_id "MSTRG.89257.68"; exon_number "10";
chr19	StringTie	exon	39186167	39186272	1000	+	.	gene_id "MSTRG.89257"; transcript_id "MSTRG.89257.68"; exon_number "11";
chr19	StringTie	transcript	39166624	39183713	1000	+	.	gene_id "MSTRG.89257"; transcript_id "MSTRG.89257.69";
chr19	StringTie	exon	39166624	39166790	1000	+	.	gene_id "MSTRG.89257"; transcript_id "MSTRG.89257.69"; exon_number "1";
chr19	StringTie	exon	39167864	39168302	1000	+	.	gene_id "MSTRG.89257"; transcript_id "MSTRG.89257.69"; exon_number "2";
chr19	StringTie	exon	39168625	39168840	1000	+	.	gene_id "MSTRG.89257"; transcript_id "MSTRG.89257.69"; exon_number "3";
chr19	StringTie	exon	39169532	39169757	1000	+	.	gene_id "MSTRG.89257"; transcript_id "MSTRG.89257.69"; exon_number "4";
chr19	StringTie	exon	39172918	39173376	1000	+	.	gene_id "MSTRG.89257"; transcript_id "MSTRG.89257.69"; exon_number "5";
chr19	StringTie	exon	39173576	39174010	1000	+	.	gene_id "MSTRG.89257"; transcript_id "MSTRG.89257.69"; exon_number "6";
chr19	StringTie	exon	39174931	39175064	1000	+	.	gene_id "MSTRG.89257"; transcript_id "MSTRG.89257.69"; exon_number "7";
chr19	StringTie	exon	39175312	39175438	1000	+	.	gene_id "MSTRG.89257"; transcript_id "MSTRG.89257.69"; exon_number "8";
chr19	StringTie	exon	39176590	39176715	1000	+	.	gene_id "MSTRG.89257"; transcript_id "MSTRG.89257.69"; exon_number "9";
chr19	StringTie	exon	39177675	39177809	1000	+	.	gene_id "MSTRG.89257"; transcript_id "MSTRG.89257.69"; exon_number "10";
chr19	StringTie	exon	39178424	39181031	1000	+	.	gene_id "MSTRG.89257"; transcript_id "MSTRG.89257.69"; exon_number "11";
chr19	StringTie	exon	39181129	39183713	1000	+	.	gene_id "MSTRG.89257"; transcript_id "MSTRG.89257.69"; exon_number "12";
chr19	StringTie	transcript	39125705	39133818	1000	+	.	gene_id "MSTRG.89257"; transcript_id "MSTRG.89257.7";
chr19	StringTie	exon	39125705	39125919	1000	+	.	gene_id "MSTRG.89257"; transcript_id "MSTRG.89257.7"; exon_number "1";
chr19	StringTie	exon	39133455	39133534	1000	+	.	gene_id "MSTRG.89257"; transcript_id "MSTRG.89257.7"; exon_number "2";
chr19	StringTie	exon	39133638	39133818	1000	+	.	gene_id "MSTRG.89257"; transcript_id "MSTRG.89257.7"; exon_number "3";
chr19	StringTie	transcript	39166691	39183004	1000	+	.	gene_id "MSTRG.89257"; transcript_id "MSTRG.89257.70";
chr19	StringTie	exon	39166691	39167386	1000	+	.	gene_id "MSTRG.89257"; transcript_id "MSTRG.89257.70"; exon_number "1";
chr19	StringTie	exon	39168230	39168312	1000	+	.	gene_id "MSTRG.89257"; transcript_id "MSTRG.89257.70"; exon_number "2";
chr19	StringTie	exon	39169532	39169757	1000	+	.	gene_id "MSTRG.89257"; transcript_id "MSTRG.89257.70"; exon_number "3";
chr19	StringTie	exon	39172918	39173376	1000	+	.	gene_id "MSTRG.89257"; transcript_id "MSTRG.89257.70"; exon_number "4";
chr19	StringTie	exon	39173576	39174010	1000	+	.	gene_id "MSTRG.89257"; transcript_id "MSTRG.89257.70"; exon_number "5";
chr19	StringTie	exon	39174931	39175064	1000	+	.	gene_id "MSTRG.89257"; transcript_id "MSTRG.89257.70"; exon_number "6";
chr19	StringTie	exon	39175312	39175438	1000	+	.	gene_id "MSTRG.89257"; transcript_id "MSTRG.89257.70"; exon_number "7";
chr19	StringTie	exon	39176590	39176715	1000	+	.	gene_id "MSTRG.89257"; transcript_id "MSTRG.89257.70"; exon_number "8";
chr19	StringTie	exon	39177679	39177809	1000	+	.	gene_id "MSTRG.89257"; transcript_id "MSTRG.89257.70"; exon_number "9";
chr19	StringTie	exon	39178424	39183004	1000	+	.	gene_id "MSTRG.89257"; transcript_id "MSTRG.89257.70"; exon_number "10";
chr19	StringTie	transcript	39166768	39182894	1000	+	.	gene_id "MSTRG.89257"; transcript_id "MSTRG.89257.71";
chr19	StringTie	exon	39166768	39166790	1000	+	.	gene_id "MSTRG.89257"; transcript_id "MSTRG.89257.71"; exon_number "1";
chr19	StringTie	exon	39167864	39168085	1000	+	.	gene_id "MSTRG.89257"; transcript_id "MSTRG.89257.71"; exon_number "2";
chr19	StringTie	exon	39168230	39168302	1000	+	.	gene_id "MSTRG.89257"; transcript_id "MSTRG.89257.71"; exon_number "3";
chr19	StringTie	exon	39169532	39169757	1000	+	.	gene_id "MSTRG.89257"; transcript_id "MSTRG.89257.71"; exon_number "4";
chr19	StringTie	exon	39172918	39173376	1000	+	.	gene_id "MSTRG.89257"; transcript_id "MSTRG.89257.71"; exon_number "5";
chr19	StringTie	exon	39173576	39174010	1000	+	.	gene_id "MSTRG.89257"; transcript_id "MSTRG.89257.71"; exon_number "6";
chr19	StringTie	exon	39174931	39175064	1000	+	.	gene_id "MSTRG.89257"; transcript_id "MSTRG.89257.71"; exon_number "7";
chr19	StringTie	exon	39175312	39175438	1000	+	.	gene_id "MSTRG.89257"; transcript_id "MSTRG.89257.71"; exon_number "8";
chr19	StringTie	exon	39176590	39176715	1000	+	.	gene_id "MSTRG.89257"; transcript_id "MSTRG.89257.71"; exon_number "9";
chr19	StringTie	exon	39177675	39177809	1000	+	.	gene_id "MSTRG.89257"; transcript_id "MSTRG.89257.71"; exon_number "10";
chr19	StringTie	exon	39178424	39182894	1000	+	.	gene_id "MSTRG.89257"; transcript_id "MSTRG.89257.71"; exon_number "11";
chr19	StringTie	transcript	39166911	39183051	1000	+	.	gene_id "MSTRG.89257"; transcript_id "MSTRG.89257.72";
chr19	StringTie	exon	39166911	39167386	1000	+	.	gene_id "MSTRG.89257"; transcript_id "MSTRG.89257.72"; exon_number "1";
chr19	StringTie	exon	39167864	39168085	1000	+	.	gene_id "MSTRG.89257"; transcript_id "MSTRG.89257.72"; exon_number "2";
chr19	StringTie	exon	39168230	39168312	1000	+	.	gene_id "MSTRG.89257"; transcript_id "MSTRG.89257.72"; exon_number "3";
chr19	StringTie	exon	39169532	39169757	1000	+	.	gene_id "MSTRG.89257"; transcript_id "MSTRG.89257.72"; exon_number "4";
chr19	StringTie	exon	39172918	39173376	1000	+	.	gene_id "MSTRG.89257"; transcript_id "MSTRG.89257.72"; exon_number "5";
chr19	StringTie	exon	39173576	39174010	1000	+	.	gene_id "MSTRG.89257"; transcript_id "MSTRG.89257.72"; exon_number "6";
chr19	StringTie	exon	39174931	39175064	1000	+	.	gene_id "MSTRG.89257"; transcript_id "MSTRG.89257.72"; exon_number "7";
chr19	StringTie	exon	39175312	39175438	1000	+	.	gene_id "MSTRG.89257"; transcript_id "MSTRG.89257.72"; exon_number "8";
chr19	StringTie	exon	39176590	39176715	1000	+	.	gene_id "MSTRG.89257"; transcript_id "MSTRG.89257.72"; exon_number "9";
chr19	StringTie	exon	39177675	39177809	1000	+	.	gene_id "MSTRG.89257"; transcript_id "MSTRG.89257.72"; exon_number "10";
chr19	StringTie	exon	39178424	39183051	1000	+	.	gene_id "MSTRG.89257"; transcript_id "MSTRG.89257.72"; exon_number "11";
chr19	StringTie	transcript	39166974	39186177	1000	+	.	gene_id "MSTRG.89257"; transcript_id "MSTRG.89257.73";
chr19	StringTie	exon	39166974	39167386	1000	+	.	gene_id "MSTRG.89257"; transcript_id "MSTRG.89257.73"; exon_number "1";
chr19	StringTie	exon	39167864	39168085	1000	+	.	gene_id "MSTRG.89257"; transcript_id "MSTRG.89257.73"; exon_number "2";
chr19	StringTie	exon	39168230	39168302	1000	+	.	gene_id "MSTRG.89257"; transcript_id "MSTRG.89257.73"; exon_number "3";
chr19	StringTie	exon	39169532	39169757	1000	+	.	gene_id "MSTRG.89257"; transcript_id "MSTRG.89257.73"; exon_number "4";
chr19	StringTie	exon	39172918	39173376	1000	+	.	gene_id "MSTRG.89257"; transcript_id "MSTRG.89257.73"; exon_number "5";
chr19	StringTie	exon	39173576	39174010	1000	+	.	gene_id "MSTRG.89257"; transcript_id "MSTRG.89257.73"; exon_number "6";
chr19	StringTie	exon	39174931	39175064	1000	+	.	gene_id "MSTRG.89257"; transcript_id "MSTRG.89257.73"; exon_number "7";
chr19	StringTie	exon	39175312	39175438	1000	+	.	gene_id "MSTRG.89257"; transcript_id "MSTRG.89257.73"; exon_number "8";
chr19	StringTie	exon	39176590	39176715	1000	+	.	gene_id "MSTRG.89257"; transcript_id "MSTRG.89257.73"; exon_number "9";
chr19	StringTie	exon	39177675	39177809	1000	+	.	gene_id "MSTRG.89257"; transcript_id "MSTRG.89257.73"; exon_number "10";
chr19	StringTie	exon	39178424	39181072	1000	+	.	gene_id "MSTRG.89257"; transcript_id "MSTRG.89257.73"; exon_number "11";
chr19	StringTie	exon	39186103	39186177	1000	+	.	gene_id "MSTRG.89257"; transcript_id "MSTRG.89257.73"; exon_number "12";
chr19	StringTie	transcript	39167084	39201901	1000	+	.	gene_id "MSTRG.89257"; transcript_id "MSTRG.89257.74";
chr19	StringTie	exon	39167084	39167386	1000	+	.	gene_id "MSTRG.89257"; transcript_id "MSTRG.89257.74"; exon_number "1";
chr19	StringTie	exon	39168230	39168302	1000	+	.	gene_id "MSTRG.89257"; transcript_id "MSTRG.89257.74"; exon_number "2";
chr19	StringTie	exon	39169532	39169757	1000	+	.	gene_id "MSTRG.89257"; transcript_id "MSTRG.89257.74"; exon_number "3";
chr19	StringTie	exon	39172918	39173376	1000	+	.	gene_id "MSTRG.89257"; transcript_id "MSTRG.89257.74"; exon_number "4";
chr19	StringTie	exon	39173576	39174010	1000	+	.	gene_id "MSTRG.89257"; transcript_id "MSTRG.89257.74"; exon_number "5";
chr19	StringTie	exon	39174931	39175064	1000	+	.	gene_id "MSTRG.89257"; transcript_id "MSTRG.89257.74"; exon_number "6";
chr19	StringTie	exon	39175312	39175438	1000	+	.	gene_id "MSTRG.89257"; transcript_id "MSTRG.89257.74"; exon_number "7";
chr19	StringTie	exon	39176590	39176715	1000	+	.	gene_id "MSTRG.89257"; transcript_id "MSTRG.89257.74"; exon_number "8";
chr19	StringTie	exon	39177675	39177809	1000	+	.	gene_id "MSTRG.89257"; transcript_id "MSTRG.89257.74"; exon_number "9";
chr19	StringTie	exon	39178424	39180132	1000	+	.	gene_id "MSTRG.89257"; transcript_id "MSTRG.89257.74"; exon_number "10";
chr19	StringTie	exon	39196911	39197319	1000	+	.	gene_id "MSTRG.89257"; transcript_id "MSTRG.89257.74"; exon_number "11";
chr19	StringTie	exon	39198053	39198115	1000	+	.	gene_id "MSTRG.89257"; transcript_id "MSTRG.89257.74"; exon_number "12";
chr19	StringTie	exon	39198202	39198253	1000	+	.	gene_id "MSTRG.89257"; transcript_id "MSTRG.89257.74"; exon_number "13";
chr19	StringTie	exon	39199170	39199265	1000	+	.	gene_id "MSTRG.89257"; transcript_id "MSTRG.89257.74"; exon_number "14";
chr19	StringTie	exon	39200346	39200484	1000	+	.	gene_id "MSTRG.89257"; transcript_id "MSTRG.89257.74"; exon_number "15";
chr19	StringTie	exon	39200616	39201901	1000	+	.	gene_id "MSTRG.89257"; transcript_id "MSTRG.89257.74"; exon_number "16";
chr19	StringTie	transcript	39167104	39182967	1000	+	.	gene_id "MSTRG.89257"; transcript_id "MSTRG.89257.75";
chr19	StringTie	exon	39167104	39167386	1000	+	.	gene_id "MSTRG.89257"; transcript_id "MSTRG.89257.75"; exon_number "1";
chr19	StringTie	exon	39168230	39168302	1000	+	.	gene_id "MSTRG.89257"; transcript_id "MSTRG.89257.75"; exon_number "2";
chr19	StringTie	exon	39169532	39169757	1000	+	.	gene_id "MSTRG.89257"; transcript_id "MSTRG.89257.75"; exon_number "3";
chr19	StringTie	exon	39173576	39174010	1000	+	.	gene_id "MSTRG.89257"; transcript_id "MSTRG.89257.75"; exon_number "4";
chr19	StringTie	exon	39174931	39175064	1000	+	.	gene_id "MSTRG.89257"; transcript_id "MSTRG.89257.75"; exon_number "5";
chr19	StringTie	exon	39175312	39175438	1000	+	.	gene_id "MSTRG.89257"; transcript_id "MSTRG.89257.75"; exon_number "6";
chr19	StringTie	exon	39176590	39176715	1000	+	.	gene_id "MSTRG.89257"; transcript_id "MSTRG.89257.75"; exon_number "7";
chr19	StringTie	exon	39177675	39177809	1000	+	.	gene_id "MSTRG.89257"; transcript_id "MSTRG.89257.75"; exon_number "8";
chr19	StringTie	exon	39178424	39182967	1000	+	.	gene_id "MSTRG.89257"; transcript_id "MSTRG.89257.75"; exon_number "9";
chr19	StringTie	transcript	39167116	39182920	1000	+	.	gene_id "MSTRG.89257"; transcript_id "MSTRG.89257.76";
chr19	StringTie	exon	39167116	39167386	1000	+	.	gene_id "MSTRG.89257"; transcript_id "MSTRG.89257.76"; exon_number "1";
chr19	StringTie	exon	39167864	39168085	1000	+	.	gene_id "MSTRG.89257"; transcript_id "MSTRG.89257.76"; exon_number "2";
chr19	StringTie	exon	39168230	39168312	1000	+	.	gene_id "MSTRG.89257"; transcript_id "MSTRG.89257.76"; exon_number "3";
chr19	StringTie	exon	39169532	39169757	1000	+	.	gene_id "MSTRG.89257"; transcript_id "MSTRG.89257.76"; exon_number "4";
chr19	StringTie	exon	39172918	39173376	1000	+	.	gene_id "MSTRG.89257"; transcript_id "MSTRG.89257.76"; exon_number "5";
chr19	StringTie	exon	39173576	39174010	1000	+	.	gene_id "MSTRG.89257"; transcript_id "MSTRG.89257.76"; exon_number "6";
chr19	StringTie	exon	39174931	39175064	1000	+	.	gene_id "MSTRG.89257"; transcript_id "MSTRG.89257.76"; exon_number "7";
chr19	StringTie	exon	39175312	39175438	1000	+	.	gene_id "MSTRG.89257"; transcript_id "MSTRG.89257.76"; exon_number "8";
chr19	StringTie	exon	39176590	39176715	1000	+	.	gene_id "MSTRG.89257"; transcript_id "MSTRG.89257.76"; exon_number "9";
chr19	StringTie	exon	39177675	39177809	1000	+	.	gene_id "MSTRG.89257"; transcript_id "MSTRG.89257.76"; exon_number "10";
chr19	StringTie	exon	39178424	39181031	1000	+	.	gene_id "MSTRG.89257"; transcript_id "MSTRG.89257.76"; exon_number "11";
chr19	StringTie	exon	39181129	39182920	1000	+	.	gene_id "MSTRG.89257"; transcript_id "MSTRG.89257.76"; exon_number "12";
chr19	StringTie	transcript	39167116	39182971	1000	+	.	gene_id "MSTRG.89257"; transcript_id "MSTRG.89257.77";
chr19	StringTie	exon	39167116	39167386	1000	+	.	gene_id "MSTRG.89257"; transcript_id "MSTRG.89257.77"; exon_number "1";
chr19	StringTie	exon	39168230	39168302	1000	+	.	gene_id "MSTRG.89257"; transcript_id "MSTRG.89257.77"; exon_number "2";
chr19	StringTie	exon	39169532	39169757	1000	+	.	gene_id "MSTRG.89257"; transcript_id "MSTRG.89257.77"; exon_number "3";
chr19	StringTie	exon	39172918	39173376	1000	+	.	gene_id "MSTRG.89257"; transcript_id "MSTRG.89257.77"; exon_number "4";
chr19	StringTie	exon	39173576	39174010	1000	+	.	gene_id "MSTRG.89257"; transcript_id "MSTRG.89257.77"; exon_number "5";
chr19	StringTie	exon	39174931	39175064	1000	+	.	gene_id "MSTRG.89257"; transcript_id "MSTRG.89257.77"; exon_number "6";
chr19	StringTie	exon	39175312	39175438	1000	+	.	gene_id "MSTRG.89257"; transcript_id "MSTRG.89257.77"; exon_number "7";
chr19	StringTie	exon	39176590	39176715	1000	+	.	gene_id "MSTRG.89257"; transcript_id "MSTRG.89257.77"; exon_number "8";
chr19	StringTie	exon	39177675	39177809	1000	+	.	gene_id "MSTRG.89257"; transcript_id "MSTRG.89257.77"; exon_number "9";
chr19	StringTie	exon	39178424	39181031	1000	+	.	gene_id "MSTRG.89257"; transcript_id "MSTRG.89257.77"; exon_number "10";
chr19	StringTie	exon	39181129	39182971	1000	+	.	gene_id "MSTRG.89257"; transcript_id "MSTRG.89257.77"; exon_number "11";
chr19	StringTie	transcript	39167211	39201884	1000	+	.	gene_id "MSTRG.89257"; transcript_id "MSTRG.89257.78";
chr19	StringTie	exon	39167211	39167386	1000	+	.	gene_id "MSTRG.89257"; transcript_id "MSTRG.89257.78"; exon_number "1";
chr19	StringTie	exon	39168230	39168312	1000	+	.	gene_id "MSTRG.89257"; transcript_id "MSTRG.89257.78"; exon_number "2";
chr19	StringTie	exon	39169532	39169757	1000	+	.	gene_id "MSTRG.89257"; transcript_id "MSTRG.89257.78"; exon_number "3";
chr19	StringTie	exon	39172918	39173376	1000	+	.	gene_id "MSTRG.89257"; transcript_id "MSTRG.89257.78"; exon_number "4";
chr19	StringTie	exon	39173576	39174010	1000	+	.	gene_id "MSTRG.89257"; transcript_id "MSTRG.89257.78"; exon_number "5";
chr19	StringTie	exon	39174931	39175064	1000	+	.	gene_id "MSTRG.89257"; transcript_id "MSTRG.89257.78"; exon_number "6";
chr19	StringTie	exon	39175312	39175438	1000	+	.	gene_id "MSTRG.89257"; transcript_id "MSTRG.89257.78"; exon_number "7";
chr19	StringTie	exon	39176590	39176715	1000	+	.	gene_id "MSTRG.89257"; transcript_id "MSTRG.89257.78"; exon_number "8";
chr19	StringTie	exon	39177675	39177809	1000	+	.	gene_id "MSTRG.89257"; transcript_id "MSTRG.89257.78"; exon_number "9";
chr19	StringTie	exon	39178424	39181072	1000	+	.	gene_id "MSTRG.89257"; transcript_id "MSTRG.89257.78"; exon_number "10";
chr19	StringTie	exon	39196907	39197319	1000	+	.	gene_id "MSTRG.89257"; transcript_id "MSTRG.89257.78"; exon_number "11";
chr19	StringTie	exon	39198053	39198115	1000	+	.	gene_id "MSTRG.89257"; transcript_id "MSTRG.89257.78"; exon_number "12";
chr19	StringTie	exon	39198202	39198253	1000	+	.	gene_id "MSTRG.89257"; transcript_id "MSTRG.89257.78"; exon_number "13";
chr19	StringTie	exon	39199170	39199265	1000	+	.	gene_id "MSTRG.89257"; transcript_id "MSTRG.89257.78"; exon_number "14";
chr19	StringTie	exon	39200346	39200520	1000	+	.	gene_id "MSTRG.89257"; transcript_id "MSTRG.89257.78"; exon_number "15";
chr19	StringTie	exon	39200616	39201884	1000	+	.	gene_id "MSTRG.89257"; transcript_id "MSTRG.89257.78"; exon_number "16";
chr19	StringTie	transcript	39167224	39196929	1000	+	.	gene_id "MSTRG.89257"; transcript_id "MSTRG.89257.79";
chr19	StringTie	exon	39167224	39167386	1000	+	.	gene_id "MSTRG.89257"; transcript_id "MSTRG.89257.79"; exon_number "1";
chr19	StringTie	exon	39168230	39168312	1000	+	.	gene_id "MSTRG.89257"; transcript_id "MSTRG.89257.79"; exon_number "2";
chr19	StringTie	exon	39169532	39169757	1000	+	.	gene_id "MSTRG.89257"; transcript_id "MSTRG.89257.79"; exon_number "3";
chr19	StringTie	exon	39173576	39174010	1000	+	.	gene_id "MSTRG.89257"; transcript_id "MSTRG.89257.79"; exon_number "4";
chr19	StringTie	exon	39174931	39175064	1000	+	.	gene_id "MSTRG.89257"; transcript_id "MSTRG.89257.79"; exon_number "5";
chr19	StringTie	exon	39175312	39175438	1000	+	.	gene_id "MSTRG.89257"; transcript_id "MSTRG.89257.79"; exon_number "6";
chr19	StringTie	exon	39176590	39176715	1000	+	.	gene_id "MSTRG.89257"; transcript_id "MSTRG.89257.79"; exon_number "7";
chr19	StringTie	exon	39177675	39177809	1000	+	.	gene_id "MSTRG.89257"; transcript_id "MSTRG.89257.79"; exon_number "8";
chr19	StringTie	exon	39178424	39181072	1000	+	.	gene_id "MSTRG.89257"; transcript_id "MSTRG.89257.79"; exon_number "9";
chr19	StringTie	exon	39196907	39196929	1000	+	.	gene_id "MSTRG.89257"; transcript_id "MSTRG.89257.79"; exon_number "10";
chr19	StringTie	transcript	39125712	39144837	1000	+	.	gene_id "MSTRG.89257"; transcript_id "MSTRG.89257.8";
chr19	StringTie	exon	39125712	39125919	1000	+	.	gene_id "MSTRG.89257"; transcript_id "MSTRG.89257.8"; exon_number "1";
chr19	StringTie	exon	39142021	39144837	1000	+	.	gene_id "MSTRG.89257"; transcript_id "MSTRG.89257.8"; exon_number "2";
chr19	StringTie	transcript	39167235	39183051	1000	+	.	gene_id "MSTRG.89257"; transcript_id "MSTRG.89257.80";
chr19	StringTie	exon	39167235	39167386	1000	+	.	gene_id "MSTRG.89257"; transcript_id "MSTRG.89257.80"; exon_number "1";
chr19	StringTie	exon	39168230	39168302	1000	+	.	gene_id "MSTRG.89257"; transcript_id "MSTRG.89257.80"; exon_number "2";
chr19	StringTie	exon	39169532	39169757	1000	+	.	gene_id "MSTRG.89257"; transcript_id "MSTRG.89257.80"; exon_number "3";
chr19	StringTie	exon	39172918	39173376	1000	+	.	gene_id "MSTRG.89257"; transcript_id "MSTRG.89257.80"; exon_number "4";
chr19	StringTie	exon	39173576	39174010	1000	+	.	gene_id "MSTRG.89257"; transcript_id "MSTRG.89257.80"; exon_number "5";
chr19	StringTie	exon	39174931	39175064	1000	+	.	gene_id "MSTRG.89257"; transcript_id "MSTRG.89257.80"; exon_number "6";
chr19	StringTie	exon	39175312	39175438	1000	+	.	gene_id "MSTRG.89257"; transcript_id "MSTRG.89257.80"; exon_number "7";
chr19	StringTie	exon	39176590	39176715	1000	+	.	gene_id "MSTRG.89257"; transcript_id "MSTRG.89257.80"; exon_number "8";
chr19	StringTie	exon	39177679	39177809	1000	+	.	gene_id "MSTRG.89257"; transcript_id "MSTRG.89257.80"; exon_number "9";
chr19	StringTie	exon	39178424	39183051	1000	+	.	gene_id "MSTRG.89257"; transcript_id "MSTRG.89257.80"; exon_number "10";
chr19	StringTie	transcript	39167264	39182971	1000	+	.	gene_id "MSTRG.89257"; transcript_id "MSTRG.89257.81";
chr19	StringTie	exon	39167264	39167386	1000	+	.	gene_id "MSTRG.89257"; transcript_id "MSTRG.89257.81"; exon_number "1";
chr19	StringTie	exon	39167992	39168085	1000	+	.	gene_id "MSTRG.89257"; transcript_id "MSTRG.89257.81"; exon_number "2";
chr19	StringTie	exon	39168230	39168302	1000	+	.	gene_id "MSTRG.89257"; transcript_id "MSTRG.89257.81"; exon_number "3";
chr19	StringTie	exon	39169532	39169757	1000	+	.	gene_id "MSTRG.89257"; transcript_id "MSTRG.89257.81"; exon_number "4";
chr19	StringTie	exon	39172918	39173376	1000	+	.	gene_id "MSTRG.89257"; transcript_id "MSTRG.89257.81"; exon_number "5";
chr19	StringTie	exon	39173576	39174010	1000	+	.	gene_id "MSTRG.89257"; transcript_id "MSTRG.89257.81"; exon_number "6";
chr19	StringTie	exon	39174931	39175064	1000	+	.	gene_id "MSTRG.89257"; transcript_id "MSTRG.89257.81"; exon_number "7";
chr19	StringTie	exon	39175312	39175438	1000	+	.	gene_id "MSTRG.89257"; transcript_id "MSTRG.89257.81"; exon_number "8";
chr19	StringTie	exon	39176590	39176715	1000	+	.	gene_id "MSTRG.89257"; transcript_id "MSTRG.89257.81"; exon_number "9";
chr19	StringTie	exon	39177679	39177809	1000	+	.	gene_id "MSTRG.89257"; transcript_id "MSTRG.89257.81"; exon_number "10";
chr19	StringTie	exon	39178424	39182971	1000	+	.	gene_id "MSTRG.89257"; transcript_id "MSTRG.89257.81"; exon_number "11";
chr19	StringTie	transcript	39167287	39182846	1000	+	.	gene_id "MSTRG.89257"; transcript_id "MSTRG.89257.82";
chr19	StringTie	exon	39167287	39167386	1000	+	.	gene_id "MSTRG.89257"; transcript_id "MSTRG.89257.82"; exon_number "1";
chr19	StringTie	exon	39167864	39168085	1000	+	.	gene_id "MSTRG.89257"; transcript_id "MSTRG.89257.82"; exon_number "2";
chr19	StringTie	exon	39168230	39168312	1000	+	.	gene_id "MSTRG.89257"; transcript_id "MSTRG.89257.82"; exon_number "3";
chr19	StringTie	exon	39169532	39169757	1000	+	.	gene_id "MSTRG.89257"; transcript_id "MSTRG.89257.82"; exon_number "4";
chr19	StringTie	exon	39172918	39173376	1000	+	.	gene_id "MSTRG.89257"; transcript_id "MSTRG.89257.82"; exon_number "5";
chr19	StringTie	exon	39173576	39174010	1000	+	.	gene_id "MSTRG.89257"; transcript_id "MSTRG.89257.82"; exon_number "6";
chr19	StringTie	exon	39174931	39175064	1000	+	.	gene_id "MSTRG.89257"; transcript_id "MSTRG.89257.82"; exon_number "7";
chr19	StringTie	exon	39175312	39175438	1000	+	.	gene_id "MSTRG.89257"; transcript_id "MSTRG.89257.82"; exon_number "8";
chr19	StringTie	exon	39176596	39176715	1000	+	.	gene_id "MSTRG.89257"; transcript_id "MSTRG.89257.82"; exon_number "9";
chr19	StringTie	exon	39177675	39177809	1000	+	.	gene_id "MSTRG.89257"; transcript_id "MSTRG.89257.82"; exon_number "10";
chr19	StringTie	exon	39178424	39182846	1000	+	.	gene_id "MSTRG.89257"; transcript_id "MSTRG.89257.82"; exon_number "11";
chr19	StringTie	transcript	39167291	39182796	1000	+	.	gene_id "MSTRG.89257"; transcript_id "MSTRG.89257.83";
chr19	StringTie	exon	39167291	39167386	1000	+	.	gene_id "MSTRG.89257"; transcript_id "MSTRG.89257.83"; exon_number "1";
chr19	StringTie	exon	39168230	39168312	1000	+	.	gene_id "MSTRG.89257"; transcript_id "MSTRG.89257.83"; exon_number "2";
chr19	StringTie	exon	39169532	39169757	1000	+	.	gene_id "MSTRG.89257"; transcript_id "MSTRG.89257.83"; exon_number "3";
chr19	StringTie	exon	39172918	39173376	1000	+	.	gene_id "MSTRG.89257"; transcript_id "MSTRG.89257.83"; exon_number "4";
chr19	StringTie	exon	39173576	39174010	1000	+	.	gene_id "MSTRG.89257"; transcript_id "MSTRG.89257.83"; exon_number "5";
chr19	StringTie	exon	39174931	39175064	1000	+	.	gene_id "MSTRG.89257"; transcript_id "MSTRG.89257.83"; exon_number "6";
chr19	StringTie	exon	39175312	39175438	1000	+	.	gene_id "MSTRG.89257"; transcript_id "MSTRG.89257.83"; exon_number "7";
chr19	StringTie	exon	39176596	39176715	1000	+	.	gene_id "MSTRG.89257"; transcript_id "MSTRG.89257.83"; exon_number "8";
chr19	StringTie	exon	39177675	39177809	1000	+	.	gene_id "MSTRG.89257"; transcript_id "MSTRG.89257.83"; exon_number "9";
chr19	StringTie	exon	39178424	39182796	1000	+	.	gene_id "MSTRG.89257"; transcript_id "MSTRG.89257.83"; exon_number "10";
chr19	StringTie	transcript	39167296	39204224	1000	+	.	gene_id "MSTRG.89257"; transcript_id "MSTRG.89257.84";
chr19	StringTie	exon	39167296	39167386	1000	+	.	gene_id "MSTRG.89257"; transcript_id "MSTRG.89257.84"; exon_number "1";
chr19	StringTie	exon	39167992	39168085	1000	+	.	gene_id "MSTRG.89257"; transcript_id "MSTRG.89257.84"; exon_number "2";
chr19	StringTie	exon	39168230	39168302	1000	+	.	gene_id "MSTRG.89257"; transcript_id "MSTRG.89257.84"; exon_number "3";
chr19	StringTie	exon	39169532	39169757	1000	+	.	gene_id "MSTRG.89257"; transcript_id "MSTRG.89257.84"; exon_number "4";
chr19	StringTie	exon	39172918	39173376	1000	+	.	gene_id "MSTRG.89257"; transcript_id "MSTRG.89257.84"; exon_number "5";
chr19	StringTie	exon	39173576	39174010	1000	+	.	gene_id "MSTRG.89257"; transcript_id "MSTRG.89257.84"; exon_number "6";
chr19	StringTie	exon	39174931	39175064	1000	+	.	gene_id "MSTRG.89257"; transcript_id "MSTRG.89257.84"; exon_number "7";
chr19	StringTie	exon	39175312	39175438	1000	+	.	gene_id "MSTRG.89257"; transcript_id "MSTRG.89257.84"; exon_number "8";
chr19	StringTie	exon	39176590	39176715	1000	+	.	gene_id "MSTRG.89257"; transcript_id "MSTRG.89257.84"; exon_number "9";
chr19	StringTie	exon	39177675	39177809	1000	+	.	gene_id "MSTRG.89257"; transcript_id "MSTRG.89257.84"; exon_number "10";
chr19	StringTie	exon	39178424	39181072	1000	+	.	gene_id "MSTRG.89257"; transcript_id "MSTRG.89257.84"; exon_number "11";
chr19	StringTie	exon	39196907	39197319	1000	+	.	gene_id "MSTRG.89257"; transcript_id "MSTRG.89257.84"; exon_number "12";
chr19	StringTie	exon	39198053	39198115	1000	+	.	gene_id "MSTRG.89257"; transcript_id "MSTRG.89257.84"; exon_number "13";
chr19	StringTie	exon	39198202	39198253	1000	+	.	gene_id "MSTRG.89257"; transcript_id "MSTRG.89257.84"; exon_number "14";
chr19	StringTie	exon	39199170	39199265	1000	+	.	gene_id "MSTRG.89257"; transcript_id "MSTRG.89257.84"; exon_number "15";
chr19	StringTie	exon	39200346	39200484	1000	+	.	gene_id "MSTRG.89257"; transcript_id "MSTRG.89257.84"; exon_number "16";
chr19	StringTie	exon	39200616	39204224	1000	+	.	gene_id "MSTRG.89257"; transcript_id "MSTRG.89257.84"; exon_number "17";
chr19	StringTie	transcript	39167298	39182971	1000	+	.	gene_id "MSTRG.89257"; transcript_id "MSTRG.89257.85";
chr19	StringTie	exon	39167298	39167386	1000	+	.	gene_id "MSTRG.89257"; transcript_id "MSTRG.89257.85"; exon_number "1";
chr19	StringTie	exon	39167864	39168302	1000	+	.	gene_id "MSTRG.89257"; transcript_id "MSTRG.89257.85"; exon_number "2";
chr19	StringTie	exon	39168625	39168840	1000	+	.	gene_id "MSTRG.89257"; transcript_id "MSTRG.89257.85"; exon_number "3";
chr19	StringTie	exon	39169532	39169757	1000	+	.	gene_id "MSTRG.89257"; transcript_id "MSTRG.89257.85"; exon_number "4";
chr19	StringTie	exon	39172918	39173376	1000	+	.	gene_id "MSTRG.89257"; transcript_id "MSTRG.89257.85"; exon_number "5";
chr19	StringTie	exon	39173576	39174010	1000	+	.	gene_id "MSTRG.89257"; transcript_id "MSTRG.89257.85"; exon_number "6";
chr19	StringTie	exon	39174931	39175064	1000	+	.	gene_id "MSTRG.89257"; transcript_id "MSTRG.89257.85"; exon_number "7";
chr19	StringTie	exon	39175312	39175438	1000	+	.	gene_id "MSTRG.89257"; transcript_id "MSTRG.89257.85"; exon_number "8";
chr19	StringTie	exon	39176590	39176715	1000	+	.	gene_id "MSTRG.89257"; transcript_id "MSTRG.89257.85"; exon_number "9";
chr19	StringTie	exon	39177675	39177809	1000	+	.	gene_id "MSTRG.89257"; transcript_id "MSTRG.89257.85"; exon_number "10";
chr19	StringTie	exon	39178424	39181031	1000	+	.	gene_id "MSTRG.89257"; transcript_id "MSTRG.89257.85"; exon_number "11";
chr19	StringTie	exon	39181129	39182971	1000	+	.	gene_id "MSTRG.89257"; transcript_id "MSTRG.89257.85"; exon_number "12";
chr19	StringTie	transcript	39167311	39183094	1000	+	.	gene_id "MSTRG.89257"; transcript_id "MSTRG.89257.86";
chr19	StringTie	exon	39167311	39167386	1000	+	.	gene_id "MSTRG.89257"; transcript_id "MSTRG.89257.86"; exon_number "1";
chr19	StringTie	exon	39167864	39168085	1000	+	.	gene_id "MSTRG.89257"; transcript_id "MSTRG.89257.86"; exon_number "2";
chr19	StringTie	exon	39168230	39168312	1000	+	.	gene_id "MSTRG.89257"; transcript_id "MSTRG.89257.86"; exon_number "3";
chr19	StringTie	exon	39169532	39169757	1000	+	.	gene_id "MSTRG.89257"; transcript_id "MSTRG.89257.86"; exon_number "4";
chr19	StringTie	exon	39173576	39174010	1000	+	.	gene_id "MSTRG.89257"; transcript_id "MSTRG.89257.86"; exon_number "5";
chr19	StringTie	exon	39174931	39175064	1000	+	.	gene_id "MSTRG.89257"; transcript_id "MSTRG.89257.86"; exon_number "6";
chr19	StringTie	exon	39175312	39175438	1000	+	.	gene_id "MSTRG.89257"; transcript_id "MSTRG.89257.86"; exon_number "7";
chr19	StringTie	exon	39176590	39176715	1000	+	.	gene_id "MSTRG.89257"; transcript_id "MSTRG.89257.86"; exon_number "8";
chr19	StringTie	exon	39177675	39177809	1000	+	.	gene_id "MSTRG.89257"; transcript_id "MSTRG.89257.86"; exon_number "9";
chr19	StringTie	exon	39178424	39183094	1000	+	.	gene_id "MSTRG.89257"; transcript_id "MSTRG.89257.86"; exon_number "10";
chr19	StringTie	transcript	39167314	39196938	1000	+	.	gene_id "MSTRG.89257"; transcript_id "MSTRG.89257.87";
chr19	StringTie	exon	39167314	39167386	1000	+	.	gene_id "MSTRG.89257"; transcript_id "MSTRG.89257.87"; exon_number "1";
chr19	StringTie	exon	39167864	39168085	1000	+	.	gene_id "MSTRG.89257"; transcript_id "MSTRG.89257.87"; exon_number "2";
chr19	StringTie	exon	39168230	39168312	1000	+	.	gene_id "MSTRG.89257"; transcript_id "MSTRG.89257.87"; exon_number "3";
chr19	StringTie	exon	39169532	39169757	1000	+	.	gene_id "MSTRG.89257"; transcript_id "MSTRG.89257.87"; exon_number "4";
chr19	StringTie	exon	39172918	39173376	1000	+	.	gene_id "MSTRG.89257"; transcript_id "MSTRG.89257.87"; exon_number "5";
chr19	StringTie	exon	39173576	39174010	1000	+	.	gene_id "MSTRG.89257"; transcript_id "MSTRG.89257.87"; exon_number "6";
chr19	StringTie	exon	39174931	39175064	1000	+	.	gene_id "MSTRG.89257"; transcript_id "MSTRG.89257.87"; exon_number "7";
chr19	StringTie	exon	39175312	39175438	1000	+	.	gene_id "MSTRG.89257"; transcript_id "MSTRG.89257.87"; exon_number "8";
chr19	StringTie	exon	39176590	39176715	1000	+	.	gene_id "MSTRG.89257"; transcript_id "MSTRG.89257.87"; exon_number "9";
chr19	StringTie	exon	39177679	39177809	1000	+	.	gene_id "MSTRG.89257"; transcript_id "MSTRG.89257.87"; exon_number "10";
chr19	StringTie	exon	39178424	39181072	1000	+	.	gene_id "MSTRG.89257"; transcript_id "MSTRG.89257.87"; exon_number "11";
chr19	StringTie	exon	39196907	39196938	1000	+	.	gene_id "MSTRG.89257"; transcript_id "MSTRG.89257.87"; exon_number "12";
chr19	StringTie	transcript	39167315	39181891	1000	+	.	gene_id "MSTRG.89257"; transcript_id "MSTRG.89257.88";
chr19	StringTie	exon	39167315	39167386	1000	+	.	gene_id "MSTRG.89257"; transcript_id "MSTRG.89257.88"; exon_number "1";
chr19	StringTie	exon	39167864	39168085	1000	+	.	gene_id "MSTRG.89257"; transcript_id "MSTRG.89257.88"; exon_number "2";
chr19	StringTie	exon	39168230	39168302	1000	+	.	gene_id "MSTRG.89257"; transcript_id "MSTRG.89257.88"; exon_number "3";
chr19	StringTie	exon	39169532	39169757	1000	+	.	gene_id "MSTRG.89257"; transcript_id "MSTRG.89257.88"; exon_number "4";
chr19	StringTie	exon	39172918	39173376	1000	+	.	gene_id "MSTRG.89257"; transcript_id "MSTRG.89257.88"; exon_number "5";
chr19	StringTie	exon	39173576	39174010	1000	+	.	gene_id "MSTRG.89257"; transcript_id "MSTRG.89257.88"; exon_number "6";
chr19	StringTie	exon	39174931	39175064	1000	+	.	gene_id "MSTRG.89257"; transcript_id "MSTRG.89257.88"; exon_number "7";
chr19	StringTie	exon	39175312	39175438	1000	+	.	gene_id "MSTRG.89257"; transcript_id "MSTRG.89257.88"; exon_number "8";
chr19	StringTie	exon	39176590	39176715	1000	+	.	gene_id "MSTRG.89257"; transcript_id "MSTRG.89257.88"; exon_number "9";
chr19	StringTie	exon	39177675	39177809	1000	+	.	gene_id "MSTRG.89257"; transcript_id "MSTRG.89257.88"; exon_number "10";
chr19	StringTie	exon	39178424	39179370	1000	+	.	gene_id "MSTRG.89257"; transcript_id "MSTRG.89257.88"; exon_number "11";
chr19	StringTie	exon	39179865	39181891	1000	+	.	gene_id "MSTRG.89257"; transcript_id "MSTRG.89257.88"; exon_number "12";
chr19	StringTie	transcript	39167745	39182872	1000	+	.	gene_id "MSTRG.89257"; transcript_id "MSTRG.89257.89";
chr19	StringTie	exon	39167745	39167812	1000	+	.	gene_id "MSTRG.89257"; transcript_id "MSTRG.89257.89"; exon_number "1";
chr19	StringTie	exon	39168230	39168312	1000	+	.	gene_id "MSTRG.89257"; transcript_id "MSTRG.89257.89"; exon_number "2";
chr19	StringTie	exon	39169532	39174010	1000	+	.	gene_id "MSTRG.89257"; transcript_id "MSTRG.89257.89"; exon_number "3";
chr19	StringTie	exon	39174931	39175064	1000	+	.	gene_id "MSTRG.89257"; transcript_id "MSTRG.89257.89"; exon_number "4";
chr19	StringTie	exon	39175312	39175438	1000	+	.	gene_id "MSTRG.89257"; transcript_id "MSTRG.89257.89"; exon_number "5";
chr19	StringTie	exon	39176590	39176715	1000	+	.	gene_id "MSTRG.89257"; transcript_id "MSTRG.89257.89"; exon_number "6";
chr19	StringTie	exon	39177675	39177809	1000	+	.	gene_id "MSTRG.89257"; transcript_id "MSTRG.89257.89"; exon_number "7";
chr19	StringTie	exon	39178424	39182872	1000	+	.	gene_id "MSTRG.89257"; transcript_id "MSTRG.89257.89"; exon_number "8";
chr19	StringTie	transcript	39125716	39182795	1000	+	.	gene_id "MSTRG.89257"; transcript_id "MSTRG.89257.9";
chr19	StringTie	exon	39125716	39125919	1000	+	.	gene_id "MSTRG.89257"; transcript_id "MSTRG.89257.9"; exon_number "1";
chr19	StringTie	exon	39168230	39168312	1000	+	.	gene_id "MSTRG.89257"; transcript_id "MSTRG.89257.9"; exon_number "2";
chr19	StringTie	exon	39169532	39169757	1000	+	.	gene_id "MSTRG.89257"; transcript_id "MSTRG.89257.9"; exon_number "3";
chr19	StringTie	exon	39172918	39173376	1000	+	.	gene_id "MSTRG.89257"; transcript_id "MSTRG.89257.9"; exon_number "4";
chr19	StringTie	exon	39173576	39174010	1000	+	.	gene_id "MSTRG.89257"; transcript_id "MSTRG.89257.9"; exon_number "5";
chr19	StringTie	exon	39174931	39175064	1000	+	.	gene_id "MSTRG.89257"; transcript_id "MSTRG.89257.9"; exon_number "6";
chr19	StringTie	exon	39175312	39175438	1000	+	.	gene_id "MSTRG.89257"; transcript_id "MSTRG.89257.9"; exon_number "7";
chr19	StringTie	exon	39176590	39176715	1000	+	.	gene_id "MSTRG.89257"; transcript_id "MSTRG.89257.9"; exon_number "8";
chr19	StringTie	exon	39177679	39177809	1000	+	.	gene_id "MSTRG.89257"; transcript_id "MSTRG.89257.9"; exon_number "9";
chr19	StringTie	exon	39178424	39182795	1000	+	.	gene_id "MSTRG.89257"; transcript_id "MSTRG.89257.9"; exon_number "10";
chr19	StringTie	transcript	39168229	39180415	1000	+	.	gene_id "MSTRG.89257"; transcript_id "MSTRG.89257.90";
chr19	StringTie	exon	39168229	39168302	1000	+	.	gene_id "MSTRG.89257"; transcript_id "MSTRG.89257.90"; exon_number "1";
chr19	StringTie	exon	39169532	39169757	1000	+	.	gene_id "MSTRG.89257"; transcript_id "MSTRG.89257.90"; exon_number "2";
chr19	StringTie	exon	39172918	39173376	1000	+	.	gene_id "MSTRG.89257"; transcript_id "MSTRG.89257.90"; exon_number "3";
chr19	StringTie	exon	39173576	39174010	1000	+	.	gene_id "MSTRG.89257"; transcript_id "MSTRG.89257.90"; exon_number "4";
chr19	StringTie	exon	39174931	39175064	1000	+	.	gene_id "MSTRG.89257"; transcript_id "MSTRG.89257.90"; exon_number "5";
chr19	StringTie	exon	39175312	39175438	1000	+	.	gene_id "MSTRG.89257"; transcript_id "MSTRG.89257.90"; exon_number "6";
chr19	StringTie	exon	39176596	39176715	1000	+	.	gene_id "MSTRG.89257"; transcript_id "MSTRG.89257.90"; exon_number "7";
chr19	StringTie	exon	39177675	39177809	1000	+	.	gene_id "MSTRG.89257"; transcript_id "MSTRG.89257.90"; exon_number "8";
chr19	StringTie	exon	39178424	39180415	1000	+	.	gene_id "MSTRG.89257"; transcript_id "MSTRG.89257.90"; exon_number "9";
chr19	StringTie	transcript	39187890	39201991	1000	+	.	gene_id "MSTRG.89257"; transcript_id "MSTRG.89257.94";
chr19	StringTie	exon	39187890	39187939	1000	+	.	gene_id "MSTRG.89257"; transcript_id "MSTRG.89257.94"; exon_number "1";
chr19	StringTie	exon	39196907	39197319	1000	+	.	gene_id "MSTRG.89257"; transcript_id "MSTRG.89257.94"; exon_number "2";
chr19	StringTie	exon	39198053	39198115	1000	+	.	gene_id "MSTRG.89257"; transcript_id "MSTRG.89257.94"; exon_number "3";
chr19	StringTie	exon	39198202	39198253	1000	+	.	gene_id "MSTRG.89257"; transcript_id "MSTRG.89257.94"; exon_number "4";
chr19	StringTie	exon	39199170	39199265	1000	+	.	gene_id "MSTRG.89257"; transcript_id "MSTRG.89257.94"; exon_number "5";
chr19	StringTie	exon	39200346	39200484	1000	+	.	gene_id "MSTRG.89257"; transcript_id "MSTRG.89257.94"; exon_number "6";
chr19	StringTie	exon	39200616	39201991	1000	+	.	gene_id "MSTRG.89257"; transcript_id "MSTRG.89257.94"; exon_number "7";
chr19	StringTie	transcript	39189432	39201991	1000	+	.	gene_id "MSTRG.89257"; transcript_id "MSTRG.89257.95";
chr19	StringTie	exon	39189432	39194844	1000	+	.	gene_id "MSTRG.89257"; transcript_id "MSTRG.89257.95"; exon_number "1";
chr19	StringTie	exon	39196907	39197319	1000	+	.	gene_id "MSTRG.89257"; transcript_id "MSTRG.89257.95"; exon_number "2";
chr19	StringTie	exon	39198053	39198115	1000	+	.	gene_id "MSTRG.89257"; transcript_id "MSTRG.89257.95"; exon_number "3";
chr19	StringTie	exon	39198202	39198253	1000	+	.	gene_id "MSTRG.89257"; transcript_id "MSTRG.89257.95"; exon_number "4";
chr19	StringTie	exon	39199170	39199265	1000	+	.	gene_id "MSTRG.89257"; transcript_id "MSTRG.89257.95"; exon_number "5";
chr19	StringTie	exon	39200346	39200484	1000	+	.	gene_id "MSTRG.89257"; transcript_id "MSTRG.89257.95"; exon_number "6";
chr19	StringTie	exon	39200616	39201991	1000	+	.	gene_id "MSTRG.89257"; transcript_id "MSTRG.89257.95"; exon_number "7";
chr19	StringTie	transcript	39194323	39201909	1000	+	.	gene_id "MSTRG.89257"; transcript_id "MSTRG.89257.96";
chr19	StringTie	exon	39194323	39194339	1000	+	.	gene_id "MSTRG.89257"; transcript_id "MSTRG.89257.96"; exon_number "1";
chr19	StringTie	exon	39196911	39197319	1000	+	.	gene_id "MSTRG.89257"; transcript_id "MSTRG.89257.96"; exon_number "2";
chr19	StringTie	exon	39198053	39198115	1000	+	.	gene_id "MSTRG.89257"; transcript_id "MSTRG.89257.96"; exon_number "3";
chr19	StringTie	exon	39198202	39198253	1000	+	.	gene_id "MSTRG.89257"; transcript_id "MSTRG.89257.96"; exon_number "4";
chr19	StringTie	exon	39199170	39199265	1000	+	.	gene_id "MSTRG.89257"; transcript_id "MSTRG.89257.96"; exon_number "5";
chr19	StringTie	exon	39200346	39200484	1000	+	.	gene_id "MSTRG.89257"; transcript_id "MSTRG.89257.96"; exon_number "6";
chr19	StringTie	exon	39200616	39201909	1000	+	.	gene_id "MSTRG.89257"; transcript_id "MSTRG.89257.96"; exon_number "7";
chr19	StringTie	transcript	39195083	39201884	1000	+	.	gene_id "MSTRG.89257"; transcript_id "MSTRG.89257.97";
chr19	StringTie	exon	39195083	39195097	1000	+	.	gene_id "MSTRG.89257"; transcript_id "MSTRG.89257.97"; exon_number "1";
chr19	StringTie	exon	39196907	39197319	1000	+	.	gene_id "MSTRG.89257"; transcript_id "MSTRG.89257.97"; exon_number "2";
chr19	StringTie	exon	39198053	39198115	1000	+	.	gene_id "MSTRG.89257"; transcript_id "MSTRG.89257.97"; exon_number "3";
chr19	StringTie	exon	39198202	39198253	1000	+	.	gene_id "MSTRG.89257"; transcript_id "MSTRG.89257.97"; exon_number "4";
chr19	StringTie	exon	39199170	39199265	1000	+	.	gene_id "MSTRG.89257"; transcript_id "MSTRG.89257.97"; exon_number "5";
chr19	StringTie	exon	39200346	39200484	1000	+	.	gene_id "MSTRG.89257"; transcript_id "MSTRG.89257.97"; exon_number "6";
chr19	StringTie	exon	39200616	39201884	1000	+	.	gene_id "MSTRG.89257"; transcript_id "MSTRG.89257.97"; exon_number "7";
chr19	StringTie	transcript	39195789	39201884	1000	+	.	gene_id "MSTRG.89257"; transcript_id "MSTRG.89257.98";
chr19	StringTie	exon	39195789	39195925	1000	+	.	gene_id "MSTRG.89257"; transcript_id "MSTRG.89257.98"; exon_number "1";
chr19	StringTie	exon	39196907	39197319	1000	+	.	gene_id "MSTRG.89257"; transcript_id "MSTRG.89257.98"; exon_number "2";
chr19	StringTie	exon	39198053	39198115	1000	+	.	gene_id "MSTRG.89257"; transcript_id "MSTRG.89257.98"; exon_number "3";
chr19	StringTie	exon	39198202	39198253	1000	+	.	gene_id "MSTRG.89257"; transcript_id "MSTRG.89257.98"; exon_number "4";
chr19	StringTie	exon	39199170	39199265	1000	+	.	gene_id "MSTRG.89257"; transcript_id "MSTRG.89257.98"; exon_number "5";
```
