## Additional File 7 - TCGA transcript assembly for "Widespread 3’ UTR splicing regulates expression of oncogene transcripts in sequence-dependent and independent manners": all_tissues_agg-agg-agg.gtf (part 2086 of 2216)

```
chr19	StringTie	exon	39200346	39200484	1000	+	.	gene_id "MSTRG.89257"; transcript_id "MSTRG.89257.98"; exon_number "6";
chr19	StringTie	exon	39200616	39201884	1000	+	.	gene_id "MSTRG.89257"; transcript_id "MSTRG.89257.98"; exon_number "7";
chr19	StringTie	transcript	39195957	39202249	1000	+	.	gene_id "MSTRG.89257"; transcript_id "MSTRG.89257.99";
chr19	StringTie	exon	39195957	39196658	1000	+	.	gene_id "MSTRG.89257"; transcript_id "MSTRG.89257.99"; exon_number "1";
chr19	StringTie	exon	39196907	39197319	1000	+	.	gene_id "MSTRG.89257"; transcript_id "MSTRG.89257.99"; exon_number "2";
chr19	StringTie	exon	39198053	39198115	1000	+	.	gene_id "MSTRG.89257"; transcript_id "MSTRG.89257.99"; exon_number "3";
chr19	StringTie	exon	39198202	39198253	1000	+	.	gene_id "MSTRG.89257"; transcript_id "MSTRG.89257.99"; exon_number "4";
chr19	StringTie	exon	39199170	39199265	1000	+	.	gene_id "MSTRG.89257"; transcript_id "MSTRG.89257.99"; exon_number "5";
chr19	StringTie	exon	39200346	39200484	1000	+	.	gene_id "MSTRG.89257"; transcript_id "MSTRG.89257.99"; exon_number "6";
chr19	StringTie	exon	39200616	39202249	1000	+	.	gene_id "MSTRG.89257"; transcript_id "MSTRG.89257.99"; exon_number "7";
chr19	StringTie	transcript	39134882	39136463	1000	-	.	gene_id "MSTRG.89258"; transcript_id "ENST00000599484"; gene_name "CTC-218B8.3"; ref_gene_id "ENSG00000269172";
chr19	StringTie	exon	39134882	39135204	1000	-	.	gene_id "MSTRG.89258"; transcript_id "ENST00000599484"; exon_number "1"; gene_name "CTC-218B8.3"; ref_gene_id "ENSG00000269172";
chr19	StringTie	exon	39136422	39136463	1000	-	.	gene_id "MSTRG.89258"; transcript_id "ENST00000599484"; exon_number "2"; gene_name "CTC-218B8.3"; ref_gene_id "ENSG00000269172";
chr19	StringTie	transcript	39152368	39156617	1000	-	.	gene_id "MSTRG.89259"; transcript_id "MSTRG.89259.1";
chr19	StringTie	exon	39152368	39154553	1000	-	.	gene_id "MSTRG.89259"; transcript_id "MSTRG.89259.1"; exon_number "1";
chr19	StringTie	exon	39156351	39156617	1000	-	.	gene_id "MSTRG.89259"; transcript_id "MSTRG.89259.1"; exon_number "2";
chr1	StringTie	transcript	122597165	122597438	1000	-	.	gene_id "MSTRG.8926"; transcript_id "MSTRG.8926.1";
chr1	StringTie	exon	122597165	122597438	1000	-	.	gene_id "MSTRG.8926"; transcript_id "MSTRG.8926.1"; exon_number "1";
chr19	StringTie	transcript	39178124	39179400	1000	-	.	gene_id "MSTRG.89260"; transcript_id "MSTRG.89260.1";
chr19	StringTie	exon	39178124	39178456	1000	-	.	gene_id "MSTRG.89260"; transcript_id "MSTRG.89260.1"; exon_number "1";
chr19	StringTie	exon	39178536	39179000	1000	-	.	gene_id "MSTRG.89260"; transcript_id "MSTRG.89260.1"; exon_number "2";
chr19	StringTie	exon	39179038	39179250	1000	-	.	gene_id "MSTRG.89260"; transcript_id "MSTRG.89260.1"; exon_number "3";
chr19	StringTie	exon	39179356	39179400	1000	-	.	gene_id "MSTRG.89260"; transcript_id "MSTRG.89260.1"; exon_number "4";
chr19	StringTie	transcript	39201004	39201884	1000	-	.	gene_id "MSTRG.89261"; transcript_id "MSTRG.89261.1";
chr19	StringTie	exon	39201004	39201285	1000	-	.	gene_id "MSTRG.89261"; transcript_id "MSTRG.89261.1"; exon_number "1";
chr19	StringTie	exon	39201465	39201884	1000	-	.	gene_id "MSTRG.89261"; transcript_id "MSTRG.89261.1"; exon_number "2";
chr19	StringTie	transcript	39202831	39204266	1000	-	.	gene_id "MSTRG.89262"; transcript_id "ENST00000318438"; gene_name "SYCN"; ref_gene_id "ENSG00000179751";
chr19	StringTie	exon	39202831	39202996	1000	-	.	gene_id "MSTRG.89262"; transcript_id "ENST00000318438"; exon_number "1"; gene_name "SYCN"; ref_gene_id "ENSG00000179751";
chr19	StringTie	exon	39203860	39204266	1000	-	.	gene_id "MSTRG.89262"; transcript_id "ENST00000318438"; exon_number "2"; gene_name "SYCN"; ref_gene_id "ENSG00000179751";
chr19	StringTie	transcript	39202780	39204282	1000	-	.	gene_id "MSTRG.89262"; transcript_id "MSTRG.89262.1";
chr19	StringTie	exon	39202780	39202990	1000	-	.	gene_id "MSTRG.89262"; transcript_id "MSTRG.89262.1"; exon_number "1";
chr19	StringTie	exon	39203860	39204282	1000	-	.	gene_id "MSTRG.89262"; transcript_id "MSTRG.89262.1"; exon_number "2";
chr19	StringTie	transcript	39202826	39207707	1000	-	.	gene_id "MSTRG.89262"; transcript_id "MSTRG.89262.2";
chr19	StringTie	exon	39202826	39202961	1000	-	.	gene_id "MSTRG.89262"; transcript_id "MSTRG.89262.2"; exon_number "1";
chr19	StringTie	exon	39203860	39204829	1000	-	.	gene_id "MSTRG.89262"; transcript_id "MSTRG.89262.2"; exon_number "2";
chr19	StringTie	exon	39207503	39207707	1000	-	.	gene_id "MSTRG.89262"; transcript_id "MSTRG.89262.2"; exon_number "3";
chr19	StringTie	transcript	39236433	39237293	1000	-	.	gene_id "MSTRG.89263"; transcript_id "ENST00000595082"; gene_name "IFNL3P1"; ref_gene_id "ENSG00000268510";
chr19	StringTie	exon	39236433	39236701	1000	-	.	gene_id "MSTRG.89263"; transcript_id "ENST00000595082"; exon_number "1"; gene_name "IFNL3P1"; ref_gene_id "ENSG00000268510";
chr19	StringTie	exon	39236803	39236956	1000	-	.	gene_id "MSTRG.89263"; transcript_id "ENST00000595082"; exon_number "2"; gene_name "IFNL3P1"; ref_gene_id "ENSG00000268510";
chr19	StringTie	exon	39237216	39237293	1000	-	.	gene_id "MSTRG.89263"; transcript_id "ENST00000595082"; exon_number "3"; gene_name "IFNL3P1"; ref_gene_id "ENSG00000268510";
chr19	StringTie	transcript	39221396	39238063	1000	-	.	gene_id "MSTRG.89263"; transcript_id "MSTRG.89263.1";
chr19	StringTie	exon	39221396	39236701	1000	-	.	gene_id "MSTRG.89263"; transcript_id "MSTRG.89263.1"; exon_number "1";
chr19	StringTie	exon	39236807	39236956	1000	-	.	gene_id "MSTRG.89263"; transcript_id "MSTRG.89263.1"; exon_number "2";
chr19	StringTie	exon	39237216	39237293	1000	-	.	gene_id "MSTRG.89263"; transcript_id "MSTRG.89263.1"; exon_number "3";
chr19	StringTie	exon	39237598	39238063	1000	-	.	gene_id "MSTRG.89263"; transcript_id "MSTRG.89263.1"; exon_number "4";
chr19	StringTie	transcript	39235393	39238013	1000	-	.	gene_id "MSTRG.89263"; transcript_id "MSTRG.89263.2";
chr19	StringTie	exon	39235393	39236701	1000	-	.	gene_id "MSTRG.89263"; transcript_id "MSTRG.89263.2"; exon_number "1";
chr19	StringTie	exon	39236803	39236956	1000	-	.	gene_id "MSTRG.89263"; transcript_id "MSTRG.89263.2"; exon_number "2";
chr19	StringTie	exon	39237216	39237293	1000	-	.	gene_id "MSTRG.89263"; transcript_id "MSTRG.89263.2"; exon_number "3";
chr19	StringTie	exon	39237598	39238013	1000	-	.	gene_id "MSTRG.89263"; transcript_id "MSTRG.89263.2"; exon_number "4";
chr19	StringTie	transcript	39237262	39237938	1000	-	.	gene_id "MSTRG.89263"; transcript_id "MSTRG.89263.4";
chr19	StringTie	exon	39237262	39237293	1000	-	.	gene_id "MSTRG.89263"; transcript_id "MSTRG.89263.4"; exon_number "1";
chr19	StringTie	exon	39237600	39237938	1000	-	.	gene_id "MSTRG.89263"; transcript_id "MSTRG.89263.4"; exon_number "2";
chr19	StringTie	transcript	39243606	39245006	1000	-	.	gene_id "MSTRG.89264"; transcript_id "ENST00000413851"; gene_name "IFNL3"; ref_gene_id "ENSG00000197110";
chr19	StringTie	exon	39243606	39243730	1000	-	.	gene_id "MSTRG.89264"; transcript_id "ENST00000413851"; exon_number "1"; gene_name "IFNL3"; ref_gene_id "ENSG00000197110";
chr19	StringTie	exon	39243824	39243907	1000	-	.	gene_id "MSTRG.89264"; transcript_id "ENST00000413851"; exon_number "2"; gene_name "IFNL3"; ref_gene_id "ENSG00000197110";
chr19	StringTie	exon	39244008	39244157	1000	-	.	gene_id "MSTRG.89264"; transcript_id "ENST00000413851"; exon_number "3"; gene_name "IFNL3"; ref_gene_id "ENSG00000197110";
chr19	StringTie	exon	39244417	39244494	1000	-	.	gene_id "MSTRG.89264"; transcript_id "ENST00000413851"; exon_number "4"; gene_name "IFNL3"; ref_gene_id "ENSG00000197110";
chr19	StringTie	exon	39244788	39245006	1000	-	.	gene_id "MSTRG.89264"; transcript_id "ENST00000413851"; exon_number "5"; gene_name "IFNL3"; ref_gene_id "ENSG00000197110";
chr19	StringTie	transcript	39246314	39248856	1000	-	.	gene_id "MSTRG.89264"; transcript_id "ENST00000606380"; gene_name "IFNL4"; ref_gene_id "ENSG00000272395";
chr19	StringTie	exon	39246314	39247231	1000	-	.	gene_id "MSTRG.89264"; transcript_id "ENST00000606380"; exon_number "1"; gene_name "IFNL4"; ref_gene_id "ENSG00000272395";
chr19	StringTie	exon	39247389	39247463	1000	-	.	gene_id "MSTRG.89264"; transcript_id "ENST00000606380"; exon_number "2"; gene_name "IFNL4"; ref_gene_id "ENSG00000272395";
chr19	StringTie	exon	39247708	39247851	1000	-	.	gene_id "MSTRG.89264"; transcript_id "ENST00000606380"; exon_number "3"; gene_name "IFNL4"; ref_gene_id "ENSG00000272395";
chr19	StringTie	exon	39247924	39247995	1000	-	.	gene_id "MSTRG.89264"; transcript_id "ENST00000606380"; exon_number "4"; gene_name "IFNL4"; ref_gene_id "ENSG00000272395";
chr19	StringTie	exon	39248429	39248856	1000	-	.	gene_id "MSTRG.89264"; transcript_id "ENST00000606380"; exon_number "5"; gene_name "IFNL4"; ref_gene_id "ENSG00000272395";
chr19	StringTie	transcript	39243553	39245129	1000	-	.	gene_id "MSTRG.89264"; transcript_id "ENST00000613087"; gene_name "IFNL3"; ref_gene_id "ENSG00000197110";
chr19	StringTie	exon	39243553	39243730	1000	-	.	gene_id "MSTRG.89264"; transcript_id "ENST00000613087"; exon_number "1"; gene_name "IFNL3"; ref_gene_id "ENSG00000197110";
chr19	StringTie	exon	39243824	39243907	1000	-	.	gene_id "MSTRG.89264"; transcript_id "ENST00000613087"; exon_number "2"; gene_name "IFNL3"; ref_gene_id "ENSG00000197110";
chr19	StringTie	exon	39244008	39244157	1000	-	.	gene_id "MSTRG.89264"; transcript_id "ENST00000613087"; exon_number "3"; gene_name "IFNL3"; ref_gene_id "ENSG00000197110";
chr19	StringTie	exon	39244417	39244494	1000	-	.	gene_id "MSTRG.89264"; transcript_id "ENST00000613087"; exon_number "4"; gene_name "IFNL3"; ref_gene_id "ENSG00000197110";
chr19	StringTie	exon	39244788	39244969	1000	-	.	gene_id "MSTRG.89264"; transcript_id "ENST00000613087"; exon_number "5"; gene_name "IFNL3"; ref_gene_id "ENSG00000197110";
chr19	StringTie	exon	39245068	39245129	1000	-	.	gene_id "MSTRG.89264"; transcript_id "ENST00000613087"; exon_number "6"; gene_name "IFNL3"; ref_gene_id "ENSG00000197110";
chr19	StringTie	transcript	39246314	39248856	1000	-	.	gene_id "MSTRG.89264"; transcript_id "ENST00000616270"; gene_name "IFNL4"; ref_gene_id "ENSG00000272395";
chr19	StringTie	exon	39246314	39246746	1000	-	.	gene_id "MSTRG.89264"; transcript_id "ENST00000616270"; exon_number "1"; gene_name "IFNL4"; ref_gene_id "ENSG00000272395";
chr19	StringTie	exon	39247468	39247666	1000	-	.	gene_id "MSTRG.89264"; transcript_id "ENST00000616270"; exon_number "2"; gene_name "IFNL4"; ref_gene_id "ENSG00000272395";
chr19	StringTie	exon	39247924	39247995	1000	-	.	gene_id "MSTRG.89264"; transcript_id "ENST00000616270"; exon_number "3"; gene_name "IFNL4"; ref_gene_id "ENSG00000272395";
chr19	StringTie	exon	39248429	39248856	1000	-	.	gene_id "MSTRG.89264"; transcript_id "ENST00000616270"; exon_number "4"; gene_name "IFNL4"; ref_gene_id "ENSG00000272395";
chr19	StringTie	transcript	39246314	39248856	1000	-	.	gene_id "MSTRG.89264"; transcript_id "ENST00000634680"; gene_name "IFNL4"; ref_gene_id "ENSG00000272395";
chr19	StringTie	exon	39246314	39247231	1000	-	.	gene_id "MSTRG.89264"; transcript_id "ENST00000634680"; exon_number "1"; gene_name "IFNL4"; ref_gene_id "ENSG00000272395";
chr19	StringTie	exon	39247389	39247463	1000	-	.	gene_id "MSTRG.89264"; transcript_id "ENST00000634680"; exon_number "2"; gene_name "IFNL4"; ref_gene_id "ENSG00000272395";
chr19	StringTie	exon	39248429	39248856	1000	-	.	gene_id "MSTRG.89264"; transcript_id "ENST00000634680"; exon_number "3"; gene_name "IFNL4"; ref_gene_id "ENSG00000272395";
chr19	StringTie	transcript	39246314	39248856	1000	-	.	gene_id "MSTRG.89264"; transcript_id "ENST00000634967"; gene_name "IFNL4"; ref_gene_id "ENSG00000272395";
chr19	StringTie	exon	39246314	39247231	1000	-	.	gene_id "MSTRG.89264"; transcript_id "ENST00000634967"; exon_number "1"; gene_name "IFNL4"; ref_gene_id "ENSG00000272395";
chr19	StringTie	exon	39247389	39247463	1000	-	.	gene_id "MSTRG.89264"; transcript_id "ENST00000634967"; exon_number "2"; gene_name "IFNL4"; ref_gene_id "ENSG00000272395";
chr19	StringTie	exon	39247924	39247995	1000	-	.	gene_id "MSTRG.89264"; transcript_id "ENST00000634967"; exon_number "3"; gene_name "IFNL4"; ref_gene_id "ENSG00000272395";
chr19	StringTie	exon	39248429	39248856	1000	-	.	gene_id "MSTRG.89264"; transcript_id "ENST00000634967"; exon_number "4"; gene_name "IFNL4"; ref_gene_id "ENSG00000272395";
chr19	StringTie	transcript	39242870	39253858	1000	-	.	gene_id "MSTRG.89264"; transcript_id "MSTRG.89264.1";
chr19	StringTie	exon	39242870	39243730	1000	-	.	gene_id "MSTRG.89264"; transcript_id "MSTRG.89264.1"; exon_number "1";
chr19	StringTie	exon	39243824	39243907	1000	-	.	gene_id "MSTRG.89264"; transcript_id "MSTRG.89264.1"; exon_number "2";
chr19	StringTie	exon	39244008	39244157	1000	-	.	gene_id "MSTRG.89264"; transcript_id "MSTRG.89264.1"; exon_number "3";
chr19	StringTie	exon	39244417	39244494	1000	-	.	gene_id "MSTRG.89264"; transcript_id "MSTRG.89264.1"; exon_number "4";
chr19	StringTie	exon	39244788	39244969	1000	-	.	gene_id "MSTRG.89264"; transcript_id "MSTRG.89264.1"; exon_number "5";
chr19	StringTie	exon	39245068	39247231	1000	-	.	gene_id "MSTRG.89264"; transcript_id "MSTRG.89264.1"; exon_number "6";
chr19	StringTie	exon	39247389	39247851	1000	-	.	gene_id "MSTRG.89264"; transcript_id "MSTRG.89264.1"; exon_number "7";
chr19	StringTie	exon	39247924	39253858	1000	-	.	gene_id "MSTRG.89264"; transcript_id "MSTRG.89264.1"; exon_number "8";
chr19	StringTie	transcript	39245825	39254908	1000	-	.	gene_id "MSTRG.89264"; transcript_id "MSTRG.89264.4";
chr19	StringTie	exon	39245825	39254908	1000	-	.	gene_id "MSTRG.89264"; transcript_id "MSTRG.89264.4"; exon_number "1";
chr19	StringTie	transcript	39245869	39254007	1000	-	.	gene_id "MSTRG.89264"; transcript_id "MSTRG.89264.5";
chr19	StringTie	exon	39245869	39247231	1000	-	.	gene_id "MSTRG.89264"; transcript_id "MSTRG.89264.5"; exon_number "1";
chr19	StringTie	exon	39247389	39254007	1000	-	.	gene_id "MSTRG.89264"; transcript_id "MSTRG.89264.5"; exon_number "2";
chr19	StringTie	transcript	39254916	39255269	1000	-	.	gene_id "MSTRG.89265"; transcript_id "ENST00000396851"; gene_name "MSRB1P1"; ref_gene_id "ENSG00000213926";
chr19	StringTie	exon	39254916	39255269	1000	-	.	gene_id "MSTRG.89265"; transcript_id "ENST00000396851"; exon_number "1"; gene_name "MSRB1P1"; ref_gene_id "ENSG00000213926";
chr19	StringTie	transcript	39433207	39435948	1000	-	.	gene_id "MSTRG.89266"; transcript_id "ENST00000251453"; gene_name "RPS16"; ref_gene_id "ENSG00000105193";
chr19	StringTie	exon	39433207	39433418	1000	-	.	gene_id "MSTRG.89266"; transcript_id "ENST00000251453"; exon_number "1"; gene_name "RPS16"; ref_gene_id "ENSG00000105193";
chr19	StringTie	exon	39433522	39433569	1000	-	.	gene_id "MSTRG.89266"; transcript_id "ENST00000251453"; exon_number "2"; gene_name "RPS16"; ref_gene_id "ENSG00000105193";
chr19	StringTie	exon	39433665	39433761	1000	-	.	gene_id "MSTRG.89266"; transcript_id "ENST00000251453"; exon_number "3"; gene_name "RPS16"; ref_gene_id "ENSG00000105193";
chr19	StringTie	exon	39435607	39435708	1000	-	.	gene_id "MSTRG.89266"; transcript_id "ENST00000251453"; exon_number "4"; gene_name "RPS16"; ref_gene_id "ENSG00000105193";
chr19	StringTie	exon	39435848	39435948	1000	-	.	gene_id "MSTRG.89266"; transcript_id "ENST00000251453"; exon_number "5"; gene_name "RPS16"; ref_gene_id "ENSG00000105193";
chr19	StringTie	transcript	39433207	39435936	1000	-	.	gene_id "MSTRG.89266"; transcript_id "ENST00000339471"; gene_name "RPS16"; ref_gene_id "ENSG00000105193";
chr19	StringTie	exon	39433207	39433418	1000	-	.	gene_id "MSTRG.89266"; transcript_id "ENST00000339471"; exon_number "1"; gene_name "RPS16"; ref_gene_id "ENSG00000105193";
chr19	StringTie	exon	39433522	39433761	1000	-	.	gene_id "MSTRG.89266"; transcript_id "ENST00000339471"; exon_number "2"; gene_name "RPS16"; ref_gene_id "ENSG00000105193";
chr19	StringTie	exon	39435607	39435708	1000	-	.	gene_id "MSTRG.89266"; transcript_id "ENST00000339471"; exon_number "3"; gene_name "RPS16"; ref_gene_id "ENSG00000105193";
chr19	StringTie	exon	39435848	39435936	1000	-	.	gene_id "MSTRG.89266"; transcript_id "ENST00000339471"; exon_number "4"; gene_name "RPS16"; ref_gene_id "ENSG00000105193";
chr19	StringTie	transcript	39433253	39434390	1000	-	.	gene_id "MSTRG.89266"; transcript_id "ENST00000595386"; gene_name "RPS16"; ref_gene_id "ENSG00000105193";
chr19	StringTie	exon	39433253	39433418	1000	-	.	gene_id "MSTRG.89266"; transcript_id "ENST00000595386"; exon_number "1"; gene_name "RPS16"; ref_gene_id "ENSG00000105193";
chr19	StringTie	exon	39433522	39434390	1000	-	.	gene_id "MSTRG.89266"; transcript_id "ENST00000595386"; exon_number "2"; gene_name "RPS16"; ref_gene_id "ENSG00000105193";
chr19	StringTie	transcript	39433207	39435915	1000	-	.	gene_id "MSTRG.89266"; transcript_id "ENST00000599539"; gene_name "RPS16"; ref_gene_id "ENSG00000105193";
chr19	StringTie	exon	39433207	39433418	1000	-	.	gene_id "MSTRG.89266"; transcript_id "ENST00000599539"; exon_number "1"; gene_name "RPS16"; ref_gene_id "ENSG00000105193";
chr19	StringTie	exon	39433494	39433569	1000	-	.	gene_id "MSTRG.89266"; transcript_id "ENST00000599539"; exon_number "2"; gene_name "RPS16"; ref_gene_id "ENSG00000105193";
chr19	StringTie	exon	39433665	39433761	1000	-	.	gene_id "MSTRG.89266"; transcript_id "ENST00000599539"; exon_number "3"; gene_name "RPS16"; ref_gene_id "ENSG00000105193";
chr19	StringTie	exon	39435607	39435708	1000	-	.	gene_id "MSTRG.89266"; transcript_id "ENST00000599539"; exon_number "4"; gene_name "RPS16"; ref_gene_id "ENSG00000105193";
chr19	StringTie	exon	39435848	39435915	1000	-	.	gene_id "MSTRG.89266"; transcript_id "ENST00000599539"; exon_number "5"; gene_name "RPS16"; ref_gene_id "ENSG00000105193";
chr19	StringTie	transcript	39433260	39435705	1000	-	.	gene_id "MSTRG.89266"; transcript_id "ENST00000599705"; gene_name "RPS16"; ref_gene_id "ENSG00000105193";
chr19	StringTie	exon	39433260	39433418	1000	-	.	gene_id "MSTRG.89266"; transcript_id "ENST00000599705"; exon_number "1"; gene_name "RPS16"; ref_gene_id "ENSG00000105193";
chr19	StringTie	exon	39433518	39433569	1000	-	.	gene_id "MSTRG.89266"; transcript_id "ENST00000599705"; exon_number "2"; gene_name "RPS16"; ref_gene_id "ENSG00000105193";
chr19	StringTie	exon	39433665	39433761	1000	-	.	gene_id "MSTRG.89266"; transcript_id "ENST00000599705"; exon_number "3"; gene_name "RPS16"; ref_gene_id "ENSG00000105193";
chr19	StringTie	exon	39435607	39435705	1000	-	.	gene_id "MSTRG.89266"; transcript_id "ENST00000599705"; exon_number "4"; gene_name "RPS16"; ref_gene_id "ENSG00000105193";
chr19	StringTie	transcript	39433223	39435948	1000	-	.	gene_id "MSTRG.89266"; transcript_id "ENST00000601390"; gene_name "RPS16"; ref_gene_id "ENSG00000105193";
chr19	StringTie	exon	39433223	39433418	1000	-	.	gene_id "MSTRG.89266"; transcript_id "ENST00000601390"; exon_number "1"; gene_name "RPS16"; ref_gene_id "ENSG00000105193";
chr19	StringTie	exon	39433522	39433569	1000	-	.	gene_id "MSTRG.89266"; transcript_id "ENST00000601390"; exon_number "2"; gene_name "RPS16"; ref_gene_id "ENSG00000105193";
chr19	StringTie	exon	39433665	39435708	1000	-	.	gene_id "MSTRG.89266"; transcript_id "ENST00000601390"; exon_number "3"; gene_name "RPS16"; ref_gene_id "ENSG00000105193";
chr19	StringTie	exon	39435848	39435948	1000	-	.	gene_id "MSTRG.89266"; transcript_id "ENST00000601390"; exon_number "4"; gene_name "RPS16"; ref_gene_id "ENSG00000105193";
chr19	StringTie	transcript	39433217	39435941	1000	-	.	gene_id "MSTRG.89266"; transcript_id "ENST00000601655"; gene_name "RPS16"; ref_gene_id "ENSG00000105193";
chr19	StringTie	exon	39433217	39433418	1000	-	.	gene_id "MSTRG.89266"; transcript_id "ENST00000601655"; exon_number "1"; gene_name "RPS16"; ref_gene_id "ENSG00000105193";
chr19	StringTie	exon	39433522	39433569	1000	-	.	gene_id "MSTRG.89266"; transcript_id "ENST00000601655"; exon_number "2"; gene_name "RPS16"; ref_gene_id "ENSG00000105193";
chr19	StringTie	exon	39433665	39433761	1000	-	.	gene_id "MSTRG.89266"; transcript_id "ENST00000601655"; exon_number "3"; gene_name "RPS16"; ref_gene_id "ENSG00000105193";
chr19	StringTie	exon	39435658	39435708	1000	-	.	gene_id "MSTRG.89266"; transcript_id "ENST00000601655"; exon_number "4"; gene_name "RPS16"; ref_gene_id "ENSG00000105193";
chr19	StringTie	exon	39435848	39435941	1000	-	.	gene_id "MSTRG.89266"; transcript_id "ENST00000601655"; exon_number "5"; gene_name "RPS16"; ref_gene_id "ENSG00000105193";
chr19	StringTie	transcript	39433223	39433761	1000	-	.	gene_id "MSTRG.89266"; transcript_id "ENST00000602153"; gene_name "RPS16"; ref_gene_id "ENSG00000105193";
chr19	StringTie	exon	39433223	39433569	1000	-	.	gene_id "MSTRG.89266"; transcript_id "ENST00000602153"; exon_number "1"; gene_name "RPS16"; ref_gene_id "ENSG00000105193";
chr19	StringTie	exon	39433665	39433761	1000	-	.	gene_id "MSTRG.89266"; transcript_id "ENST00000602153"; exon_number "2"; gene_name "RPS16"; ref_gene_id "ENSG00000105193";
chr19	StringTie	transcript	39431224	39438084	1000	-	.	gene_id "MSTRG.89266"; transcript_id "MSTRG.89266.1";
chr19	StringTie	exon	39431224	39433418	1000	-	.	gene_id "MSTRG.89266"; transcript_id "MSTRG.89266.1"; exon_number "1";
chr19	StringTie	exon	39433522	39433569	1000	-	.	gene_id "MSTRG.89266"; transcript_id "MSTRG.89266.1"; exon_number "2";
chr19	StringTie	exon	39433665	39433761	1000	-	.	gene_id "MSTRG.89266"; transcript_id "MSTRG.89266.1"; exon_number "3";
chr19	StringTie	exon	39435607	39435705	1000	-	.	gene_id "MSTRG.89266"; transcript_id "MSTRG.89266.1"; exon_number "4";
chr19	StringTie	exon	39435848	39436129	1000	-	.	gene_id "MSTRG.89266"; transcript_id "MSTRG.89266.1"; exon_number "5";
chr19	StringTie	exon	39437762	39438084	1000	-	.	gene_id "MSTRG.89266"; transcript_id "MSTRG.89266.1"; exon_number "6";
chr19	StringTie	transcript	39433137	39435947	1000	-	.	gene_id "MSTRG.89266"; transcript_id "MSTRG.89266.10";
chr19	StringTie	exon	39433137	39433226	1000	-	.	gene_id "MSTRG.89266"; transcript_id "MSTRG.89266.10"; exon_number "1";
chr19	StringTie	exon	39433273	39433418	1000	-	.	gene_id "MSTRG.89266"; transcript_id "MSTRG.89266.10"; exon_number "2";
chr19	StringTie	exon	39433522	39433569	1000	-	.	gene_id "MSTRG.89266"; transcript_id "MSTRG.89266.10"; exon_number "3";
chr19	StringTie	exon	39433665	39433761	1000	-	.	gene_id "MSTRG.89266"; transcript_id "MSTRG.89266.10"; exon_number "4";
chr19	StringTie	exon	39435607	39435705	1000	-	.	gene_id "MSTRG.89266"; transcript_id "MSTRG.89266.10"; exon_number "5";
chr19	StringTie	exon	39435848	39435947	1000	-	.	gene_id "MSTRG.89266"; transcript_id "MSTRG.89266.10"; exon_number "6";
chr19	StringTie	transcript	39433141	39435947	1000	-	.	gene_id "MSTRG.89266"; transcript_id "MSTRG.89266.11";
chr19	StringTie	exon	39433141	39433418	1000	-	.	gene_id "MSTRG.89266"; transcript_id "MSTRG.89266.11"; exon_number "1";
chr19	StringTie	exon	39433522	39433569	1000	-	.	gene_id "MSTRG.89266"; transcript_id "MSTRG.89266.11"; exon_number "2";
chr19	StringTie	exon	39433665	39434387	1000	-	.	gene_id "MSTRG.89266"; transcript_id "MSTRG.89266.11"; exon_number "3";
chr19	StringTie	exon	39435607	39435708	1000	-	.	gene_id "MSTRG.89266"; transcript_id "MSTRG.89266.11"; exon_number "4";
chr19	StringTie	exon	39435848	39435947	1000	-	.	gene_id "MSTRG.89266"; transcript_id "MSTRG.89266.11"; exon_number "5";
chr19	StringTie	transcript	39431328	39436912	1000	-	.	gene_id "MSTRG.89266"; transcript_id "MSTRG.89266.2";
chr19	StringTie	exon	39431328	39433418	1000	-	.	gene_id "MSTRG.89266"; transcript_id "MSTRG.89266.2"; exon_number "1";
chr19	StringTie	exon	39433522	39433569	1000	-	.	gene_id "MSTRG.89266"; transcript_id "MSTRG.89266.2"; exon_number "2";
chr19	StringTie	exon	39433665	39433761	1000	-	.	gene_id "MSTRG.89266"; transcript_id "MSTRG.89266.2"; exon_number "3";
chr19	StringTie	exon	39435607	39435705	1000	-	.	gene_id "MSTRG.89266"; transcript_id "MSTRG.89266.2"; exon_number "4";
chr19	StringTie	exon	39435848	39436044	1000	-	.	gene_id "MSTRG.89266"; transcript_id "MSTRG.89266.2"; exon_number "5";
chr19	StringTie	exon	39436830	39436912	1000	-	.	gene_id "MSTRG.89266"; transcript_id "MSTRG.89266.2"; exon_number "6";
chr19	StringTie	transcript	39433022	39435947	1000	-	.	gene_id "MSTRG.89266"; transcript_id "MSTRG.89266.3";
chr19	StringTie	exon	39433022	39433418	1000	-	.	gene_id "MSTRG.89266"; transcript_id "MSTRG.89266.3"; exon_number "1";
chr19	StringTie	exon	39433522	39433569	1000	-	.	gene_id "MSTRG.89266"; transcript_id "MSTRG.89266.3"; exon_number "2";
chr19	StringTie	exon	39433665	39433745	1000	-	.	gene_id "MSTRG.89266"; transcript_id "MSTRG.89266.3"; exon_number "3";
chr19	StringTie	exon	39435610	39435708	1000	-	.	gene_id "MSTRG.89266"; transcript_id "MSTRG.89266.3"; exon_number "4";
chr19	StringTie	exon	39435848	39435947	1000	-	.	gene_id "MSTRG.89266"; transcript_id "MSTRG.89266.3"; exon_number "5";
chr19	StringTie	transcript	39433073	39436979	1000	-	.	gene_id "MSTRG.89266"; transcript_id "MSTRG.89266.4";
chr19	StringTie	exon	39433073	39433418	1000	-	.	gene_id "MSTRG.89266"; transcript_id "MSTRG.89266.4"; exon_number "1";
chr19	StringTie	exon	39433522	39433569	1000	-	.	gene_id "MSTRG.89266"; transcript_id "MSTRG.89266.4"; exon_number "2";
chr19	StringTie	exon	39433665	39433761	1000	-	.	gene_id "MSTRG.89266"; transcript_id "MSTRG.89266.4"; exon_number "3";
chr19	StringTie	exon	39435607	39435708	1000	-	.	gene_id "MSTRG.89266"; transcript_id "MSTRG.89266.4"; exon_number "4";
chr19	StringTie	exon	39435848	39436129	1000	-	.	gene_id "MSTRG.89266"; transcript_id "MSTRG.89266.4"; exon_number "5";
chr19	StringTie	exon	39436830	39436979	1000	-	.	gene_id "MSTRG.89266"; transcript_id "MSTRG.89266.4"; exon_number "6";
chr19	StringTie	transcript	39433093	39436979	1000	-	.	gene_id "MSTRG.89266"; transcript_id "MSTRG.89266.5";
chr19	StringTie	exon	39433093	39433418	1000	-	.	gene_id "MSTRG.89266"; transcript_id "MSTRG.89266.5"; exon_number "1";
chr19	StringTie	exon	39433522	39433569	1000	-	.	gene_id "MSTRG.89266"; transcript_id "MSTRG.89266.5"; exon_number "2";
chr19	StringTie	exon	39433665	39433761	1000	-	.	gene_id "MSTRG.89266"; transcript_id "MSTRG.89266.5"; exon_number "3";
chr19	StringTie	exon	39435607	39435708	1000	-	.	gene_id "MSTRG.89266"; transcript_id "MSTRG.89266.5"; exon_number "4";
chr19	StringTie	exon	39435848	39436044	1000	-	.	gene_id "MSTRG.89266"; transcript_id "MSTRG.89266.5"; exon_number "5";
chr19	StringTie	exon	39436830	39436979	1000	-	.	gene_id "MSTRG.89266"; transcript_id "MSTRG.89266.5"; exon_number "6";
chr19	StringTie	transcript	39433113	39437784	1000	-	.	gene_id "MSTRG.89266"; transcript_id "MSTRG.89266.6";
chr19	StringTie	exon	39433113	39433418	1000	-	.	gene_id "MSTRG.89266"; transcript_id "MSTRG.89266.6"; exon_number "1";
chr19	StringTie	exon	39433522	39433569	1000	-	.	gene_id "MSTRG.89266"; transcript_id "MSTRG.89266.6"; exon_number "2";
chr19	StringTie	exon	39433665	39433761	1000	-	.	gene_id "MSTRG.89266"; transcript_id "MSTRG.89266.6"; exon_number "3";
chr19	StringTie	exon	39435607	39435708	1000	-	.	gene_id "MSTRG.89266"; transcript_id "MSTRG.89266.6"; exon_number "4";
chr19	StringTie	exon	39435848	39435910	1000	-	.	gene_id "MSTRG.89266"; transcript_id "MSTRG.89266.6"; exon_number "5";
chr19	StringTie	exon	39437762	39437784	1000	-	.	gene_id "MSTRG.89266"; transcript_id "MSTRG.89266.6"; exon_number "6";
chr19	StringTie	transcript	39433119	39436531	1000	-	.	gene_id "MSTRG.89266"; transcript_id "MSTRG.89266.7";
chr19	StringTie	exon	39433119	39433418	1000	-	.	gene_id "MSTRG.89266"; transcript_id "MSTRG.89266.7"; exon_number "1";
chr19	StringTie	exon	39433522	39433569	1000	-	.	gene_id "MSTRG.89266"; transcript_id "MSTRG.89266.7"; exon_number "2";
chr19	StringTie	exon	39433665	39433761	1000	-	.	gene_id "MSTRG.89266"; transcript_id "MSTRG.89266.7"; exon_number "3";
chr19	StringTie	exon	39435607	39435708	1000	-	.	gene_id "MSTRG.89266"; transcript_id "MSTRG.89266.7"; exon_number "4";
chr19	StringTie	exon	39435848	39436106	1000	-	.	gene_id "MSTRG.89266"; transcript_id "MSTRG.89266.7"; exon_number "5";
chr19	StringTie	exon	39436507	39436531	1000	-	.	gene_id "MSTRG.89266"; transcript_id "MSTRG.89266.7"; exon_number "6";
chr19	StringTie	transcript	39433120	39438324	1000	-	.	gene_id "MSTRG.89266"; transcript_id "MSTRG.89266.8";
chr19	StringTie	exon	39433120	39433418	1000	-	.	gene_id "MSTRG.89266"; transcript_id "MSTRG.89266.8"; exon_number "1";
chr19	StringTie	exon	39433522	39433569	1000	-	.	gene_id "MSTRG.89266"; transcript_id "MSTRG.89266.8"; exon_number "2";
chr19	StringTie	exon	39433665	39433761	1000	-	.	gene_id "MSTRG.89266"; transcript_id "MSTRG.89266.8"; exon_number "3";
chr19	StringTie	exon	39435607	39435708	1000	-	.	gene_id "MSTRG.89266"; transcript_id "MSTRG.89266.8"; exon_number "4";
chr19	StringTie	exon	39435848	39436129	1000	-	.	gene_id "MSTRG.89266"; transcript_id "MSTRG.89266.8"; exon_number "5";
chr19	StringTie	exon	39437762	39438324	1000	-	.	gene_id "MSTRG.89266"; transcript_id "MSTRG.89266.8"; exon_number "6";
chr19	StringTie	transcript	39433126	39436954	1000	-	.	gene_id "MSTRG.89266"; transcript_id "MSTRG.89266.9";
chr19	StringTie	exon	39433126	39433320	1000	-	.	gene_id "MSTRG.89266"; transcript_id "MSTRG.89266.9"; exon_number "1";
chr19	StringTie	exon	39433354	39433418	1000	-	.	gene_id "MSTRG.89266"; transcript_id "MSTRG.89266.9"; exon_number "2";
chr19	StringTie	exon	39433522	39433569	1000	-	.	gene_id "MSTRG.89266"; transcript_id "MSTRG.89266.9"; exon_number "3";
chr19	StringTie	exon	39433665	39433761	1000	-	.	gene_id "MSTRG.89266"; transcript_id "MSTRG.89266.9"; exon_number "4";
chr19	StringTie	exon	39435607	39435705	1000	-	.	gene_id "MSTRG.89266"; transcript_id "MSTRG.89266.9"; exon_number "5";
chr19	StringTie	exon	39435848	39436044	1000	-	.	gene_id "MSTRG.89266"; transcript_id "MSTRG.89266.9"; exon_number "6";
chr19	StringTie	exon	39436830	39436954	1000	-	.	gene_id "MSTRG.89266"; transcript_id "MSTRG.89266.9"; exon_number "7";
chr19	StringTie	transcript	39445644	39476670	1000	+	.	gene_id "MSTRG.89267"; transcript_id "ENST00000359191"; gene_name "SUPT5H"; ref_gene_id "ENSG00000196235";
chr19	StringTie	exon	39445644	39445965	1000	+	.	gene_id "MSTRG.89267"; transcript_id "ENST00000359191"; exon_number "1"; gene_name "SUPT5H"; ref_gene_id "ENSG00000196235";
chr19	StringTie	exon	39453356	39453521	1000	+	.	gene_id "MSTRG.89267"; transcript_id "ENST00000359191"; exon_number "2"; gene_name "SUPT5H"; ref_gene_id "ENSG00000196235";
chr19	StringTie	exon	39457675	39457740	1000	+	.	gene_id "MSTRG.89267"; transcript_id "ENST00000359191"; exon_number "3"; gene_name "SUPT5H"; ref_gene_id "ENSG00000196235";
chr19	StringTie	exon	39458818	39458887	1000	+	.	gene_id "MSTRG.89267"; transcript_id "ENST00000359191"; exon_number "4"; gene_name "SUPT5H"; ref_gene_id "ENSG00000196235";
chr19	StringTie	exon	39459005	39459073	1000	+	.	gene_id "MSTRG.89267"; transcript_id "ENST00000359191"; exon_number "5"; gene_name "SUPT5H"; ref_gene_id "ENSG00000196235";
chr19	StringTie	exon	39459184	39459249	1000	+	.	gene_id "MSTRG.89267"; transcript_id "ENST00000359191"; exon_number "6"; gene_name "SUPT5H"; ref_gene_id "ENSG00000196235";
chr19	StringTie	exon	39459559	39459589	1000	+	.	gene_id "MSTRG.89267"; transcript_id "ENST00000359191"; exon_number "7"; gene_name "SUPT5H"; ref_gene_id "ENSG00000196235";
chr19	StringTie	exon	39459892	39459960	1000	+	.	gene_id "MSTRG.89267"; transcript_id "ENST00000359191"; exon_number "8"; gene_name "SUPT5H"; ref_gene_id "ENSG00000196235";
chr19	StringTie	exon	39464798	39465049	1000	+	.	gene_id "MSTRG.89267"; transcript_id "ENST00000359191"; exon_number "9"; gene_name "SUPT5H"; ref_gene_id "ENSG00000196235";
chr19	StringTie	exon	39466480	39466569	1000	+	.	gene_id "MSTRG.89267"; transcript_id "ENST00000359191"; exon_number "10"; gene_name "SUPT5H"; ref_gene_id "ENSG00000196235";
chr19	StringTie	exon	39466675	39466745	1000	+	.	gene_id "MSTRG.89267"; transcript_id "ENST00000359191"; exon_number "11"; gene_name "SUPT5H"; ref_gene_id "ENSG00000196235";
chr19	StringTie	exon	39468756	39468861	1000	+	.	gene_id "MSTRG.89267"; transcript_id "ENST00000359191"; exon_number "12"; gene_name "SUPT5H"; ref_gene_id "ENSG00000196235";
chr19	StringTie	exon	39469079	39469172	1000	+	.	gene_id "MSTRG.89267"; transcript_id "ENST00000359191"; exon_number "13"; gene_name "SUPT5H"; ref_gene_id "ENSG00000196235";
chr19	StringTie	exon	39469262	39469398	1000	+	.	gene_id "MSTRG.89267"; transcript_id "ENST00000359191"; exon_number "14"; gene_name "SUPT5H"; ref_gene_id "ENSG00000196235";
chr19	StringTie	exon	39470119	39470274	1000	+	.	gene_id "MSTRG.89267"; transcript_id "ENST00000359191"; exon_number "15"; gene_name "SUPT5H"; ref_gene_id "ENSG00000196235";
chr19	StringTie	exon	39470377	39470523	1000	+	.	gene_id "MSTRG.89267"; transcript_id "ENST00000359191"; exon_number "16"; gene_name "SUPT5H"; ref_gene_id "ENSG00000196235";
chr19	StringTie	exon	39471357	39471503	1000	+	.	gene_id "MSTRG.89267"; transcript_id "ENST00000359191"; exon_number "17"; gene_name "SUPT5H"; ref_gene_id "ENSG00000196235";
chr19	StringTie	exon	39471605	39471730	1000	+	.	gene_id "MSTRG.89267"; transcript_id "ENST00000359191"; exon_number "18"; gene_name "SUPT5H"; ref_gene_id "ENSG00000196235";
chr19	StringTie	exon	39472409	39472493	1000	+	.	gene_id "MSTRG.89267"; transcript_id "ENST00000359191"; exon_number "19"; gene_name "SUPT5H"; ref_gene_id "ENSG00000196235";
chr19	StringTie	exon	39472810	39472929	1000	+	.	gene_id "MSTRG.89267"; transcript_id "ENST00000359191"; exon_number "20"; gene_name "SUPT5H"; ref_gene_id "ENSG00000196235";
chr19	StringTie	exon	39473012	39473114	1000	+	.	gene_id "MSTRG.89267"; transcript_id "ENST00000359191"; exon_number "21"; gene_name "SUPT5H"; ref_gene_id "ENSG00000196235";
chr19	StringTie	exon	39473203	39473330	1000	+	.	gene_id "MSTRG.89267"; transcript_id "ENST00000359191"; exon_number "22"; gene_name "SUPT5H"; ref_gene_id "ENSG00000196235";
chr19	StringTie	exon	39473416	39473521	1000	+	.	gene_id "MSTRG.89267"; transcript_id "ENST00000359191"; exon_number "23"; gene_name "SUPT5H"; ref_gene_id "ENSG00000196235";
chr19	StringTie	exon	39473963	39474121	1000	+	.	gene_id "MSTRG.89267"; transcript_id "ENST00000359191"; exon_number "24"; gene_name "SUPT5H"; ref_gene_id "ENSG00000196235";
chr19	StringTie	exon	39474234	39474402	1000	+	.	gene_id "MSTRG.89267"; transcript_id "ENST00000359191"; exon_number "25"; gene_name "SUPT5H"; ref_gene_id "ENSG00000196235";
chr19	StringTie	exon	39474515	39474718	1000	+	.	gene_id "MSTRG.89267"; transcript_id "ENST00000359191"; exon_number "26"; gene_name "SUPT5H"; ref_gene_id "ENSG00000196235";
chr19	StringTie	exon	39476081	39476176	1000	+	.	gene_id "MSTRG.89267"; transcript_id "ENST00000359191"; exon_number "27"; gene_name "SUPT5H"; ref_gene_id "ENSG00000196235";
chr19	StringTie	exon	39476256	39476670	1000	+	.	gene_id "MSTRG.89267"; transcript_id "ENST00000359191"; exon_number "28"; gene_name "SUPT5H"; ref_gene_id "ENSG00000196235";
chr19	StringTie	transcript	39439572	39441441	1000	+	.	gene_id "MSTRG.89267"; transcript_id "ENST00000396843"; gene_name "SUPT5H"; ref_gene_id "ENSG00000196235";
chr19	StringTie	exon	39439572	39439841	1000	+	.	gene_id "MSTRG.89267"; transcript_id "ENST00000396843"; exon_number "1"; gene_name "SUPT5H"; ref_gene_id "ENSG00000196235";
chr19	StringTie	exon	39439940	39439984	1000	+	.	gene_id "MSTRG.89267"; transcript_id "ENST00000396843"; exon_number "2"; gene_name "SUPT5H"; ref_gene_id "ENSG00000196235";
chr19	StringTie	exon	39441290	39441441	1000	+	.	gene_id "MSTRG.89267"; transcript_id "ENST00000396843"; exon_number "3"; gene_name "SUPT5H"; ref_gene_id "ENSG00000196235";
chr19	StringTie	transcript	39445546	39476666	1000	+	.	gene_id "MSTRG.89267"; transcript_id "ENST00000402194"; gene_name "SUPT5H"; ref_gene_id "ENSG00000196235";
chr19	StringTie	exon	39445546	39445637	1000	+	.	gene_id "MSTRG.89267"; transcript_id "ENST00000402194"; exon_number "1"; gene_name "SUPT5H"; ref_gene_id "ENSG00000196235";
chr19	StringTie	exon	39445804	39445965	1000	+	.	gene_id "MSTRG.89267"; transcript_id "ENST00000402194"; exon_number "2"; gene_name "SUPT5H"; ref_gene_id "ENSG00000196235";
chr19	StringTie	exon	39453356	39453521	1000	+	.	gene_id "MSTRG.89267"; transcript_id "ENST00000402194"; exon_number "3"; gene_name "SUPT5H"; ref_gene_id "ENSG00000196235";
chr19	StringTie	exon	39457675	39457740	1000	+	.	gene_id "MSTRG.89267"; transcript_id "ENST00000402194"; exon_number "4"; gene_name "SUPT5H"; ref_gene_id "ENSG00000196235";
chr19	StringTie	exon	39458818	39458887	1000	+	.	gene_id "MSTRG.89267"; transcript_id "ENST00000402194"; exon_number "5"; gene_name "SUPT5H"; ref_gene_id "ENSG00000196235";
chr19	StringTie	exon	39459005	39459073	1000	+	.	gene_id "MSTRG.89267"; transcript_id "ENST00000402194"; exon_number "6"; gene_name "SUPT5H"; ref_gene_id "ENSG00000196235";
chr19	StringTie	exon	39459184	39459249	1000	+	.	gene_id "MSTRG.89267"; transcript_id "ENST00000402194"; exon_number "7"; gene_name "SUPT5H"; ref_gene_id "ENSG00000196235";
chr19	StringTie	exon	39459559	39459589	1000	+	.	gene_id "MSTRG.89267"; transcript_id "ENST00000402194"; exon_number "8"; gene_name "SUPT5H"; ref_gene_id "ENSG00000196235";
chr19	StringTie	exon	39459892	39459960	1000	+	.	gene_id "MSTRG.89267"; transcript_id "ENST00000402194"; exon_number "9"; gene_name "SUPT5H"; ref_gene_id "ENSG00000196235";
chr19	StringTie	exon	39464798	39465049	1000	+	.	gene_id "MSTRG.89267"; transcript_id "ENST00000402194"; exon_number "10"; gene_name "SUPT5H"; ref_gene_id "ENSG00000196235";
chr19	StringTie	exon	39466480	39466569	1000	+	.	gene_id "MSTRG.89267"; transcript_id "ENST00000402194"; exon_number "11"; gene_name "SUPT5H"; ref_gene_id "ENSG00000196235";
chr19	StringTie	exon	39466675	39466745	1000	+	.	gene_id "MSTRG.89267"; transcript_id "ENST00000402194"; exon_number "12"; gene_name "SUPT5H"; ref_gene_id "ENSG00000196235";
chr19	StringTie	exon	39468756	39468861	1000	+	.	gene_id "MSTRG.89267"; transcript_id "ENST00000402194"; exon_number "13"; gene_name "SUPT5H"; ref_gene_id "ENSG00000196235";
chr19	StringTie	exon	39469079	39469172	1000	+	.	gene_id "MSTRG.89267"; transcript_id "ENST00000402194"; exon_number "14"; gene_name "SUPT5H"; ref_gene_id "ENSG00000196235";
chr19	StringTie	exon	39469262	39469398	1000	+	.	gene_id "MSTRG.89267"; transcript_id "ENST00000402194"; exon_number "15"; gene_name "SUPT5H"; ref_gene_id "ENSG00000196235";
chr19	StringTie	exon	39470119	39470274	1000	+	.	gene_id "MSTRG.89267"; transcript_id "ENST00000402194"; exon_number "16"; gene_name "SUPT5H"; ref_gene_id "ENSG00000196235";
chr19	StringTie	exon	39470377	39470523	1000	+	.	gene_id "MSTRG.89267"; transcript_id "ENST00000402194"; exon_number "17"; gene_name "SUPT5H"; ref_gene_id "ENSG00000196235";
chr19	StringTie	exon	39471357	39471503	1000	+	.	gene_id "MSTRG.89267"; transcript_id "ENST00000402194"; exon_number "18"; gene_name "SUPT5H"; ref_gene_id "ENSG00000196235";
chr19	StringTie	exon	39471605	39471730	1000	+	.	gene_id "MSTRG.89267"; transcript_id "ENST00000402194"; exon_number "19"; gene_name "SUPT5H"; ref_gene_id "ENSG00000196235";
chr19	StringTie	exon	39472409	39472493	1000	+	.	gene_id "MSTRG.89267"; transcript_id "ENST00000402194"; exon_number "20"; gene_name "SUPT5H"; ref_gene_id "ENSG00000196235";
chr19	StringTie	exon	39472810	39472929	1000	+	.	gene_id "MSTRG.89267"; transcript_id "ENST00000402194"; exon_number "21"; gene_name "SUPT5H"; ref_gene_id "ENSG00000196235";
chr19	StringTie	exon	39473012	39473114	1000	+	.	gene_id "MSTRG.89267"; transcript_id "ENST00000402194"; exon_number "22"; gene_name "SUPT5H"; ref_gene_id "ENSG00000196235";
chr19	StringTie	exon	39473203	39473330	1000	+	.	gene_id "MSTRG.89267"; transcript_id "ENST00000402194"; exon_number "23"; gene_name "SUPT5H"; ref_gene_id "ENSG00000196235";
chr19	StringTie	exon	39473416	39473521	1000	+	.	gene_id "MSTRG.89267"; transcript_id "ENST00000402194"; exon_number "24"; gene_name "SUPT5H"; ref_gene_id "ENSG00000196235";
chr19	StringTie	exon	39473963	39474121	1000	+	.	gene_id "MSTRG.89267"; transcript_id "ENST00000402194"; exon_number "25"; gene_name "SUPT5H"; ref_gene_id "ENSG00000196235";
chr19	StringTie	exon	39474234	39474402	1000	+	.	gene_id "MSTRG.89267"; transcript_id "ENST00000402194"; exon_number "26"; gene_name "SUPT5H"; ref_gene_id "ENSG00000196235";
chr19	StringTie	exon	39474515	39474718	1000	+	.	gene_id "MSTRG.89267"; transcript_id "ENST00000402194"; exon_number "27"; gene_name "SUPT5H"; ref_gene_id "ENSG00000196235";
chr19	StringTie	exon	39476081	39476176	1000	+	.	gene_id "MSTRG.89267"; transcript_id "ENST00000402194"; exon_number "28"; gene_name "SUPT5H"; ref_gene_id "ENSG00000196235";
chr19	StringTie	exon	39476256	39476666	1000	+	.	gene_id "MSTRG.89267"; transcript_id "ENST00000402194"; exon_number "29"; gene_name "SUPT5H"; ref_gene_id "ENSG00000196235";
chr19	StringTie	transcript	39445546	39476666	1000	+	.	gene_id "MSTRG.89267"; transcript_id "ENST00000432763"; gene_name "SUPT5H"; ref_gene_id "ENSG00000196235";
chr19	StringTie	exon	39445546	39445637	1000	+	.	gene_id "MSTRG.89267"; transcript_id "ENST00000432763"; exon_number "1"; gene_name "SUPT5H"; ref_gene_id "ENSG00000196235";
chr19	StringTie	exon	39445804	39445965	1000	+	.	gene_id "MSTRG.89267"; transcript_id "ENST00000432763"; exon_number "2"; gene_name "SUPT5H"; ref_gene_id "ENSG00000196235";
chr19	StringTie	exon	39453356	39453521	1000	+	.	gene_id "MSTRG.89267"; transcript_id "ENST00000432763"; exon_number "3"; gene_name "SUPT5H"; ref_gene_id "ENSG00000196235";
chr19	StringTie	exon	39457675	39457740	1000	+	.	gene_id "MSTRG.89267"; transcript_id "ENST00000432763"; exon_number "4"; gene_name "SUPT5H"; ref_gene_id "ENSG00000196235";
chr19	StringTie	exon	39458294	39458305	1000	+	.	gene_id "MSTRG.89267"; transcript_id "ENST00000432763"; exon_number "5"; gene_name "SUPT5H"; ref_gene_id "ENSG00000196235";
chr19	StringTie	exon	39458818	39458887	1000	+	.	gene_id "MSTRG.89267"; transcript_id "ENST00000432763"; exon_number "6"; gene_name "SUPT5H"; ref_gene_id "ENSG00000196235";
chr19	StringTie	exon	39459005	39459073	1000	+	.	gene_id "MSTRG.89267"; transcript_id "ENST00000432763"; exon_number "7"; gene_name "SUPT5H"; ref_gene_id "ENSG00000196235";
chr19	StringTie	exon	39459184	39459249	1000	+	.	gene_id "MSTRG.89267"; transcript_id "ENST00000432763"; exon_number "8"; gene_name "SUPT5H"; ref_gene_id "ENSG00000196235";
chr19	StringTie	exon	39459559	39459589	1000	+	.	gene_id "MSTRG.89267"; transcript_id "ENST00000432763"; exon_number "9"; gene_name "SUPT5H"; ref_gene_id "ENSG00000196235";
chr19	StringTie	exon	39459892	39459960	1000	+	.	gene_id "MSTRG.89267"; transcript_id "ENST00000432763"; exon_number "10"; gene_name "SUPT5H"; ref_gene_id "ENSG00000196235";
chr19	StringTie	exon	39464798	39465049	1000	+	.	gene_id "MSTRG.89267"; transcript_id "ENST00000432763"; exon_number "11"; gene_name "SUPT5H"; ref_gene_id "ENSG00000196235";
chr19	StringTie	exon	39466480	39466569	1000	+	.	gene_id "MSTRG.89267"; transcript_id "ENST00000432763"; exon_number "12"; gene_name "SUPT5H"; ref_gene_id "ENSG00000196235";
chr19	StringTie	exon	39466675	39466745	1000	+	.	gene_id "MSTRG.89267"; transcript_id "ENST00000432763"; exon_number "13"; gene_name "SUPT5H"; ref_gene_id "ENSG00000196235";
chr19	StringTie	exon	39468756	39468861	1000	+	.	gene_id "MSTRG.89267"; transcript_id "ENST00000432763"; exon_number "14"; gene_name "SUPT5H"; ref_gene_id "ENSG00000196235";
chr19	StringTie	exon	39469079	39469172	1000	+	.	gene_id "MSTRG.89267"; transcript_id "ENST00000432763"; exon_number "15"; gene_name "SUPT5H"; ref_gene_id "ENSG00000196235";
chr19	StringTie	exon	39469262	39469398	1000	+	.	gene_id "MSTRG.89267"; transcript_id "ENST00000432763"; exon_number "16"; gene_name "SUPT5H"; ref_gene_id "ENSG00000196235";
chr19	StringTie	exon	39470119	39470274	1000	+	.	gene_id "MSTRG.89267"; transcript_id "ENST00000432763"; exon_number "17"; gene_name "SUPT5H"; ref_gene_id "ENSG00000196235";
chr19	StringTie	exon	39470377	39470523	1000	+	.	gene_id "MSTRG.89267"; transcript_id "ENST00000432763"; exon_number "18"; gene_name "SUPT5H"; ref_gene_id "ENSG00000196235";
chr19	StringTie	exon	39471357	39471503	1000	+	.	gene_id "MSTRG.89267"; transcript_id "ENST00000432763"; exon_number "19"; gene_name "SUPT5H"; ref_gene_id "ENSG00000196235";
chr19	StringTie	exon	39471605	39471730	1000	+	.	gene_id "MSTRG.89267"; transcript_id "ENST00000432763"; exon_number "20"; gene_name "SUPT5H"; ref_gene_id "ENSG00000196235";
chr19	StringTie	exon	39472409	39472493	1000	+	.	gene_id "MSTRG.89267"; transcript_id "ENST00000432763"; exon_number "21"; gene_name "SUPT5H"; ref_gene_id "ENSG00000196235";
chr19	StringTie	exon	39472810	39472929	1000	+	.	gene_id "MSTRG.89267"; transcript_id "ENST00000432763"; exon_number "22"; gene_name "SUPT5H"; ref_gene_id "ENSG00000196235";
chr19	StringTie	exon	39473012	39473114	1000	+	.	gene_id "MSTRG.89267"; transcript_id "ENST00000432763"; exon_number "23"; gene_name "SUPT5H"; ref_gene_id "ENSG00000196235";
chr19	StringTie	exon	39473203	39473330	1000	+	.	gene_id "MSTRG.89267"; transcript_id "ENST00000432763"; exon_number "24"; gene_name "SUPT5H"; ref_gene_id "ENSG00000196235";
chr19	StringTie	exon	39473416	39473521	1000	+	.	gene_id "MSTRG.89267"; transcript_id "ENST00000432763"; exon_number "25"; gene_name "SUPT5H"; ref_gene_id "ENSG00000196235";
chr19	StringTie	exon	39473963	39474121	1000	+	.	gene_id "MSTRG.89267"; transcript_id "ENST00000432763"; exon_number "26"; gene_name "SUPT5H"; ref_gene_id "ENSG00000196235";
chr19	StringTie	exon	39474234	39474402	1000	+	.	gene_id "MSTRG.89267"; transcript_id "ENST00000432763"; exon_number "27"; gene_name "SUPT5H"; ref_gene_id "ENSG00000196235";
chr19	StringTie	exon	39474515	39474718	1000	+	.	gene_id "MSTRG.89267"; transcript_id "ENST00000432763"; exon_number "28"; gene_name "SUPT5H"; ref_gene_id "ENSG00000196235";
chr19	StringTie	exon	39476081	39476176	1000	+	.	gene_id "MSTRG.89267"; transcript_id "ENST00000432763"; exon_number "29"; gene_name "SUPT5H"; ref_gene_id "ENSG00000196235";
chr19	StringTie	exon	39476256	39476666	1000	+	.	gene_id "MSTRG.89267"; transcript_id "ENST00000432763"; exon_number "30"; gene_name "SUPT5H"; ref_gene_id "ENSG00000196235";
chr19	StringTie	transcript	39457701	39466720	1000	+	.	gene_id "MSTRG.89267"; transcript_id "ENST00000593727"; gene_name "SUPT5H"; ref_gene_id "ENSG00000196235";
chr19	StringTie	exon	39457701	39457740	1000	+	.	gene_id "MSTRG.89267"; transcript_id "ENST00000593727"; exon_number "1"; gene_name "SUPT5H"; ref_gene_id "ENSG00000196235";
chr19	StringTie	exon	39458294	39458305	1000	+	.	gene_id "MSTRG.89267"; transcript_id "ENST00000593727"; exon_number "2"; gene_name "SUPT5H"; ref_gene_id "ENSG00000196235";
chr19	StringTie	exon	39458818	39458887	1000	+	.	gene_id "MSTRG.89267"; transcript_id "ENST00000593727"; exon_number "3"; gene_name "SUPT5H"; ref_gene_id "ENSG00000196235";
chr19	StringTie	exon	39459005	39459073	1000	+	.	gene_id "MSTRG.89267"; transcript_id "ENST00000593727"; exon_number "4"; gene_name "SUPT5H"; ref_gene_id "ENSG00000196235";
chr19	StringTie	exon	39459184	39459249	1000	+	.	gene_id "MSTRG.89267"; transcript_id "ENST00000593727"; exon_number "5"; gene_name "SUPT5H"; ref_gene_id "ENSG00000196235";
chr19	StringTie	exon	39459559	39459589	1000	+	.	gene_id "MSTRG.89267"; transcript_id "ENST00000593727"; exon_number "6"; gene_name "SUPT5H"; ref_gene_id "ENSG00000196235";
chr19	StringTie	exon	39459892	39459960	1000	+	.	gene_id "MSTRG.89267"; transcript_id "ENST00000593727"; exon_number "7"; gene_name "SUPT5H"; ref_gene_id "ENSG00000196235";
chr19	StringTie	exon	39466480	39466569	1000	+	.	gene_id "MSTRG.89267"; transcript_id "ENST00000593727"; exon_number "8"; gene_name "SUPT5H"; ref_gene_id "ENSG00000196235";
chr19	StringTie	exon	39466675	39466720	1000	+	.	gene_id "MSTRG.89267"; transcript_id "ENST00000593727"; exon_number "9"; gene_name "SUPT5H"; ref_gene_id "ENSG00000196235";
chr19	StringTie	transcript	39445593	39457740	1000	+	.	gene_id "MSTRG.89267"; transcript_id "ENST00000594729"; gene_name "SUPT5H"; ref_gene_id "ENSG00000196235";
chr19	StringTie	exon	39445593	39445637	1000	+	.	gene_id "MSTRG.89267"; transcript_id "ENST00000594729"; exon_number "1"; gene_name "SUPT5H"; ref_gene_id "ENSG00000196235";
chr19	StringTie	exon	39445879	39445965	1000	+	.	gene_id "MSTRG.89267"; transcript_id "ENST00000594729"; exon_number "2"; gene_name "SUPT5H"; ref_gene_id "ENSG00000196235";
chr19	StringTie	exon	39453356	39453521	1000	+	.	gene_id "MSTRG.89267"; transcript_id "ENST00000594729"; exon_number "3"; gene_name "SUPT5H"; ref_gene_id "ENSG00000196235";
chr19	StringTie	exon	39457675	39457740	1000	+	.	gene_id "MSTRG.89267"; transcript_id "ENST00000594729"; exon_number "4"; gene_name "SUPT5H"; ref_gene_id "ENSG00000196235";
chr19	StringTie	transcript	39436156	39453442	1000	+	.	gene_id "MSTRG.89267"; transcript_id "ENST00000594990"; gene_name "SUPT5H"; ref_gene_id "ENSG00000196235";
chr19	StringTie	exon	39436156	39436177	1000	+	.	gene_id "MSTRG.89267"; transcript_id "ENST00000594990"; exon_number "1"; gene_name "SUPT5H"; ref_gene_id "ENSG00000196235";
chr19	StringTie	exon	39439797	39439841	1000	+	.	gene_id "MSTRG.89267"; transcript_id "ENST00000594990"; exon_number "2"; gene_name "SUPT5H"; ref_gene_id "ENSG00000196235";
chr19	StringTie	exon	39439940	39439984	1000	+	.	gene_id "MSTRG.89267"; transcript_id "ENST00000594990"; exon_number "3"; gene_name "SUPT5H"; ref_gene_id "ENSG00000196235";
chr19	StringTie	exon	39445441	39445637	1000	+	.	gene_id "MSTRG.89267"; transcript_id "ENST00000594990"; exon_number "4"; gene_name "SUPT5H"; ref_gene_id "ENSG00000196235";
chr19	StringTie	exon	39445804	39445965	1000	+	.	gene_id "MSTRG.89267"; transcript_id "ENST00000594990"; exon_number "5"; gene_name "SUPT5H"; ref_gene_id "ENSG00000196235";
chr19	StringTie	exon	39453356	39453442	1000	+	.	gene_id "MSTRG.89267"; transcript_id "ENST00000594990"; exon_number "6"; gene_name "SUPT5H"; ref_gene_id "ENSG00000196235";
chr19	StringTie	transcript	39445582	39457949	1000	+	.	gene_id "MSTRG.89267"; transcript_id "ENST00000595368"; gene_name "SUPT5H"; ref_gene_id "ENSG00000196235";
chr19	StringTie	exon	39445582	39445637	1000	+	.	gene_id "MSTRG.89267"; transcript_id "ENST00000595368"; exon_number "1"; gene_name "SUPT5H"; ref_gene_id "ENSG00000196235";
chr19	StringTie	exon	39445804	39445965	1000	+	.	gene_id "MSTRG.89267"; transcript_id "ENST00000595368"; exon_number "2"; gene_name "SUPT5H"; ref_gene_id "ENSG00000196235";
chr19	StringTie	exon	39453356	39453521	1000	+	.	gene_id "MSTRG.89267"; transcript_id "ENST00000595368"; exon_number "3"; gene_name "SUPT5H"; ref_gene_id "ENSG00000196235";
chr19	StringTie	exon	39457675	39457949	1000	+	.	gene_id "MSTRG.89267"; transcript_id "ENST00000595368"; exon_number "4"; gene_name "SUPT5H"; ref_gene_id "ENSG00000196235";
chr19	StringTie	transcript	39471441	39471864	1000	+	.	gene_id "MSTRG.89267"; transcript_id "ENST00000596208"; gene_name "SUPT5H"; ref_gene_id "ENSG00000196235";
chr19	StringTie	exon	39471441	39471503	1000	+	.	gene_id "MSTRG.89267"; transcript_id "ENST00000596208"; exon_number "1"; gene_name "SUPT5H"; ref_gene_id "ENSG00000196235";
chr19	StringTie	exon	39471605	39471864	1000	+	.	gene_id "MSTRG.89267"; transcript_id "ENST00000596208"; exon_number "2"; gene_name "SUPT5H"; ref_gene_id "ENSG00000196235";
chr19	StringTie	transcript	39469563	39470523	1000	+	.	gene_id "MSTRG.89267"; transcript_id "ENST00000598117"; gene_name "SUPT5H"; ref_gene_id "ENSG00000196235";
chr19	StringTie	exon	39469563	39470274	1000	+	.	gene_id "MSTRG.89267"; transcript_id "ENST00000598117"; exon_number "1"; gene_name "SUPT5H"; ref_gene_id "ENSG00000196235";
chr19	StringTie	exon	39470377	39470523	1000	+	.	gene_id "MSTRG.89267"; transcript_id "ENST00000598117"; exon_number "2"; gene_name "SUPT5H"; ref_gene_id "ENSG00000196235";
chr19	StringTie	transcript	39457675	39460125	1000	+	.	gene_id "MSTRG.89267"; transcript_id "ENST00000598459"; gene_name "SUPT5H"; ref_gene_id "ENSG00000196235";
chr19	StringTie	exon	39457675	39457740	1000	+	.	gene_id "MSTRG.89267"; transcript_id "ENST00000598459"; exon_number "1"; gene_name "SUPT5H"; ref_gene_id "ENSG00000196235";
chr19	StringTie	exon	39458294	39458305	1000	+	.	gene_id "MSTRG.89267"; transcript_id "ENST00000598459"; exon_number "2"; gene_name "SUPT5H"; ref_gene_id "ENSG00000196235";
chr19	StringTie	exon	39458818	39458887	1000	+	.	gene_id "MSTRG.89267"; transcript_id "ENST00000598459"; exon_number "3"; gene_name "SUPT5H"; ref_gene_id "ENSG00000196235";
chr19	StringTie	exon	39459005	39459073	1000	+	.	gene_id "MSTRG.89267"; transcript_id "ENST00000598459"; exon_number "4"; gene_name "SUPT5H"; ref_gene_id "ENSG00000196235";
chr19	StringTie	exon	39459184	39459249	1000	+	.	gene_id "MSTRG.89267"; transcript_id "ENST00000598459"; exon_number "5"; gene_name "SUPT5H"; ref_gene_id "ENSG00000196235";
chr19	StringTie	exon	39459559	39459589	1000	+	.	gene_id "MSTRG.89267"; transcript_id "ENST00000598459"; exon_number "6"; gene_name "SUPT5H"; ref_gene_id "ENSG00000196235";
chr19	StringTie	exon	39459892	39460125	1000	+	.	gene_id "MSTRG.89267"; transcript_id "ENST00000598459"; exon_number "7"; gene_name "SUPT5H"; ref_gene_id "ENSG00000196235";
chr19	StringTie	transcript	39466473	39467091	1000	+	.	gene_id "MSTRG.89267"; transcript_id "ENST00000598520"; gene_name "SUPT5H"; ref_gene_id "ENSG00000196235";
chr19	StringTie	exon	39466473	39466569	1000	+	.	gene_id "MSTRG.89267"; transcript_id "ENST00000598520"; exon_number "1"; gene_name "SUPT5H"; ref_gene_id "ENSG00000196235";
chr19	StringTie	exon	39466675	39467091	1000	+	.	gene_id "MSTRG.89267"; transcript_id "ENST00000598520"; exon_number "2"; gene_name "SUPT5H"; ref_gene_id "ENSG00000196235";
chr19	StringTie	transcript	39445684	39476670	1000	+	.	gene_id "MSTRG.89267"; transcript_id "ENST00000598725"; gene_name "SUPT5H"; ref_gene_id "ENSG00000196235";
chr19	StringTie	exon	39445684	39445965	1000	+	.	gene_id "MSTRG.89267"; transcript_id "ENST00000598725"; exon_number "1"; gene_name "SUPT5H"; ref_gene_id "ENSG00000196235";
chr19	StringTie	exon	39453356	39453521	1000	+	.	gene_id "MSTRG.89267"; transcript_id "ENST00000598725"; exon_number "2"; gene_name "SUPT5H"; ref_gene_id "ENSG00000196235";
chr19	StringTie	exon	39457675	39457740	1000	+	.	gene_id "MSTRG.89267"; transcript_id "ENST00000598725"; exon_number "3"; gene_name "SUPT5H"; ref_gene_id "ENSG00000196235";
chr19	StringTie	exon	39458294	39458305	1000	+	.	gene_id "MSTRG.89267"; transcript_id "ENST00000598725"; exon_number "4"; gene_name "SUPT5H"; ref_gene_id "ENSG00000196235";
chr19	StringTie	exon	39458818	39458887	1000	+	.	gene_id "MSTRG.89267"; transcript_id "ENST00000598725"; exon_number "5"; gene_name "SUPT5H"; ref_gene_id "ENSG00000196235";
chr19	StringTie	exon	39459005	39459073	1000	+	.	gene_id "MSTRG.89267"; transcript_id "ENST00000598725"; exon_number "6"; gene_name "SUPT5H"; ref_gene_id "ENSG00000196235";
chr19	StringTie	exon	39459184	39459249	1000	+	.	gene_id "MSTRG.89267"; transcript_id "ENST00000598725"; exon_number "7"; gene_name "SUPT5H"; ref_gene_id "ENSG00000196235";
chr19	StringTie	exon	39459559	39459589	1000	+	.	gene_id "MSTRG.89267"; transcript_id "ENST00000598725"; exon_number "8"; gene_name "SUPT5H"; ref_gene_id "ENSG00000196235";
chr19	StringTie	exon	39459892	39459960	1000	+	.	gene_id "MSTRG.89267"; transcript_id "ENST00000598725"; exon_number "9"; gene_name "SUPT5H"; ref_gene_id "ENSG00000196235";
chr19	StringTie	exon	39464798	39465049	1000	+	.	gene_id "MSTRG.89267"; transcript_id "ENST00000598725"; exon_number "10"; gene_name "SUPT5H"; ref_gene_id "ENSG00000196235";
chr19	StringTie	exon	39466480	39466569	1000	+	.	gene_id "MSTRG.89267"; transcript_id "ENST00000598725"; exon_number "11"; gene_name "SUPT5H"; ref_gene_id "ENSG00000196235";
chr19	StringTie	exon	39466675	39466745	1000	+	.	gene_id "MSTRG.89267"; transcript_id "ENST00000598725"; exon_number "12"; gene_name "SUPT5H"; ref_gene_id "ENSG00000196235";
chr19	StringTie	exon	39468756	39468861	1000	+	.	gene_id "MSTRG.89267"; transcript_id "ENST00000598725"; exon_number "13"; gene_name "SUPT5H"; ref_gene_id "ENSG00000196235";
chr19	StringTie	exon	39469079	39469172	1000	+	.	gene_id "MSTRG.89267"; transcript_id "ENST00000598725"; exon_number "14"; gene_name "SUPT5H"; ref_gene_id "ENSG00000196235";
chr19	StringTie	exon	39469262	39469398	1000	+	.	gene_id "MSTRG.89267"; transcript_id "ENST00000598725"; exon_number "15"; gene_name "SUPT5H"; ref_gene_id "ENSG00000196235";
chr19	StringTie	exon	39470119	39470274	1000	+	.	gene_id "MSTRG.89267"; transcript_id "ENST00000598725"; exon_number "16"; gene_name "SUPT5H"; ref_gene_id "ENSG00000196235";
chr19	StringTie	exon	39470377	39470523	1000	+	.	gene_id "MSTRG.89267"; transcript_id "ENST00000598725"; exon_number "17"; gene_name "SUPT5H"; ref_gene_id "ENSG00000196235";
chr19	StringTie	exon	39471357	39471503	1000	+	.	gene_id "MSTRG.89267"; transcript_id "ENST00000598725"; exon_number "18"; gene_name "SUPT5H"; ref_gene_id "ENSG00000196235";
chr19	StringTie	exon	39471605	39471730	1000	+	.	gene_id "MSTRG.89267"; transcript_id "ENST00000598725"; exon_number "19"; gene_name "SUPT5H"; ref_gene_id "ENSG00000196235";
chr19	StringTie	exon	39472409	39472493	1000	+	.	gene_id "MSTRG.89267"; transcript_id "ENST00000598725"; exon_number "20"; gene_name "SUPT5H"; ref_gene_id "ENSG00000196235";
chr19	StringTie	exon	39472810	39472929	1000	+	.	gene_id "MSTRG.89267"; transcript_id "ENST00000598725"; exon_number "21"; gene_name "SUPT5H"; ref_gene_id "ENSG00000196235";
chr19	StringTie	exon	39473012	39473114	1000	+	.	gene_id "MSTRG.89267"; transcript_id "ENST00000598725"; exon_number "22"; gene_name "SUPT5H"; ref_gene_id "ENSG00000196235";
chr19	StringTie	exon	39473203	39473330	1000	+	.	gene_id "MSTRG.89267"; transcript_id "ENST00000598725"; exon_number "23"; gene_name "SUPT5H"; ref_gene_id "ENSG00000196235";
chr19	StringTie	exon	39473416	39473521	1000	+	.	gene_id "MSTRG.89267"; transcript_id "ENST00000598725"; exon_number "24"; gene_name "SUPT5H"; ref_gene_id "ENSG00000196235";
chr19	StringTie	exon	39473963	39474121	1000	+	.	gene_id "MSTRG.89267"; transcript_id "ENST00000598725"; exon_number "25"; gene_name "SUPT5H"; ref_gene_id "ENSG00000196235";
chr19	StringTie	exon	39474234	39474402	1000	+	.	gene_id "MSTRG.89267"; transcript_id "ENST00000598725"; exon_number "26"; gene_name "SUPT5H"; ref_gene_id "ENSG00000196235";
chr19	StringTie	exon	39474515	39474718	1000	+	.	gene_id "MSTRG.89267"; transcript_id "ENST00000598725"; exon_number "27"; gene_name "SUPT5H"; ref_gene_id "ENSG00000196235";
chr19	StringTie	exon	39476081	39476176	1000	+	.	gene_id "MSTRG.89267"; transcript_id "ENST00000598725"; exon_number "28"; gene_name "SUPT5H"; ref_gene_id "ENSG00000196235";
chr19	StringTie	exon	39476256	39476670	1000	+	.	gene_id "MSTRG.89267"; transcript_id "ENST00000598725"; exon_number "29"; gene_name "SUPT5H"; ref_gene_id "ENSG00000196235";
chr19	StringTie	transcript	39458176	39459042	1000	+	.	gene_id "MSTRG.89267"; transcript_id "ENST00000598786"; gene_name "SUPT5H"; ref_gene_id "ENSG00000196235";
chr19	StringTie	exon	39458176	39458305	1000	+	.	gene_id "MSTRG.89267"; transcript_id "ENST00000598786"; exon_number "1"; gene_name "SUPT5H"; ref_gene_id "ENSG00000196235";
chr19	StringTie	exon	39458818	39458887	1000	+	.	gene_id "MSTRG.89267"; transcript_id "ENST00000598786"; exon_number "2"; gene_name "SUPT5H"; ref_gene_id "ENSG00000196235";
chr19	StringTie	exon	39459005	39459042	1000	+	.	gene_id "MSTRG.89267"; transcript_id "ENST00000598786"; exon_number "3"; gene_name "SUPT5H"; ref_gene_id "ENSG00000196235";
chr19	StringTie	transcript	39441643	39476670	1000	+	.	gene_id "MSTRG.89267"; transcript_id "ENST00000599117"; gene_name "SUPT5H"; ref_gene_id "ENSG00000196235";
chr19	StringTie	exon	39441643	39441725	1000	+	.	gene_id "MSTRG.89267"; transcript_id "ENST00000599117"; exon_number "1"; gene_name "SUPT5H"; ref_gene_id "ENSG00000196235";
chr19	StringTie	exon	39445441	39445637	1000	+	.	gene_id "MSTRG.89267"; transcript_id "ENST00000599117"; exon_number "2"; gene_name "SUPT5H"; ref_gene_id "ENSG00000196235";
chr19	StringTie	exon	39445804	39445965	1000	+	.	gene_id "MSTRG.89267"; transcript_id "ENST00000599117"; exon_number "3"; gene_name "SUPT5H"; ref_gene_id "ENSG00000196235";
chr19	StringTie	exon	39453356	39453521	1000	+	.	gene_id "MSTRG.89267"; transcript_id "ENST00000599117"; exon_number "4"; gene_name "SUPT5H"; ref_gene_id "ENSG00000196235";
chr19	StringTie	exon	39457675	39457740	1000	+	.	gene_id "MSTRG.89267"; transcript_id "ENST00000599117"; exon_number "5"; gene_name "SUPT5H"; ref_gene_id "ENSG00000196235";
chr19	StringTie	exon	39458294	39458305	1000	+	.	gene_id "MSTRG.89267"; transcript_id "ENST00000599117"; exon_number "6"; gene_name "SUPT5H"; ref_gene_id "ENSG00000196235";
chr19	StringTie	exon	39458818	39458887	1000	+	.	gene_id "MSTRG.89267"; transcript_id "ENST00000599117"; exon_number "7"; gene_name "SUPT5H"; ref_gene_id "ENSG00000196235";
chr19	StringTie	exon	39459005	39459073	1000	+	.	gene_id "MSTRG.89267"; transcript_id "ENST00000599117"; exon_number "8"; gene_name "SUPT5H"; ref_gene_id "ENSG00000196235";
chr19	StringTie	exon	39459184	39459249	1000	+	.	gene_id "MSTRG.89267"; transcript_id "ENST00000599117"; exon_number "9"; gene_name "SUPT5H"; ref_gene_id "ENSG00000196235";
chr19	StringTie	exon	39459559	39459589	1000	+	.	gene_id "MSTRG.89267"; transcript_id "ENST00000599117"; exon_number "10"; gene_name "SUPT5H"; ref_gene_id "ENSG00000196235";
chr19	StringTie	exon	39459892	39459960	1000	+	.	gene_id "MSTRG.89267"; transcript_id "ENST00000599117"; exon_number "11"; gene_name "SUPT5H"; ref_gene_id "ENSG00000196235";
chr19	StringTie	exon	39464798	39465049	1000	+	.	gene_id "MSTRG.89267"; transcript_id "ENST00000599117"; exon_number "12"; gene_name "SUPT5H"; ref_gene_id "ENSG00000196235";
chr19	StringTie	exon	39466480	39466569	1000	+	.	gene_id "MSTRG.89267"; transcript_id "ENST00000599117"; exon_number "13"; gene_name "SUPT5H"; ref_gene_id "ENSG00000196235";
chr19	StringTie	exon	39466675	39466745	1000	+	.	gene_id "MSTRG.89267"; transcript_id "ENST00000599117"; exon_number "14"; gene_name "SUPT5H"; ref_gene_id "ENSG00000196235";
chr19	StringTie	exon	39468756	39468861	1000	+	.	gene_id "MSTRG.89267"; transcript_id "ENST00000599117"; exon_number "15"; gene_name "SUPT5H"; ref_gene_id "ENSG00000196235";
chr19	StringTie	exon	39469079	39469172	1000	+	.	gene_id "MSTRG.89267"; transcript_id "ENST00000599117"; exon_number "16"; gene_name "SUPT5H"; ref_gene_id "ENSG00000196235";
chr19	StringTie	exon	39469262	39469398	1000	+	.	gene_id "MSTRG.89267"; transcript_id "ENST00000599117"; exon_number "17"; gene_name "SUPT5H"; ref_gene_id "ENSG00000196235";
chr19	StringTie	exon	39470119	39470274	1000	+	.	gene_id "MSTRG.89267"; transcript_id "ENST00000599117"; exon_number "18"; gene_name "SUPT5H"; ref_gene_id "ENSG00000196235";
chr19	StringTie	exon	39470377	39470523	1000	+	.	gene_id "MSTRG.89267"; transcript_id "ENST00000599117"; exon_number "19"; gene_name "SUPT5H"; ref_gene_id "ENSG00000196235";
chr19	StringTie	exon	39471357	39471503	1000	+	.	gene_id "MSTRG.89267"; transcript_id "ENST00000599117"; exon_number "20"; gene_name "SUPT5H"; ref_gene_id "ENSG00000196235";
chr19	StringTie	exon	39471605	39471730	1000	+	.	gene_id "MSTRG.89267"; transcript_id "ENST00000599117"; exon_number "21"; gene_name "SUPT5H"; ref_gene_id "ENSG00000196235";
chr19	StringTie	exon	39472409	39472493	1000	+	.	gene_id "MSTRG.89267"; transcript_id "ENST00000599117"; exon_number "22"; gene_name "SUPT5H"; ref_gene_id "ENSG00000196235";
chr19	StringTie	exon	39472810	39472929	1000	+	.	gene_id "MSTRG.89267"; transcript_id "ENST00000599117"; exon_number "23"; gene_name "SUPT5H"; ref_gene_id "ENSG00000196235";
chr19	StringTie	exon	39473012	39473114	1000	+	.	gene_id "MSTRG.89267"; transcript_id "ENST00000599117"; exon_number "24"; gene_name "SUPT5H"; ref_gene_id "ENSG00000196235";
chr19	StringTie	exon	39473203	39473330	1000	+	.	gene_id "MSTRG.89267"; transcript_id "ENST00000599117"; exon_number "25"; gene_name "SUPT5H"; ref_gene_id "ENSG00000196235";
chr19	StringTie	exon	39473416	39473521	1000	+	.	gene_id "MSTRG.89267"; transcript_id "ENST00000599117"; exon_number "26"; gene_name "SUPT5H"; ref_gene_id "ENSG00000196235";
chr19	StringTie	exon	39473963	39474121	1000	+	.	gene_id "MSTRG.89267"; transcript_id "ENST00000599117"; exon_number "27"; gene_name "SUPT5H"; ref_gene_id "ENSG00000196235";
chr19	StringTie	exon	39474234	39474402	1000	+	.	gene_id "MSTRG.89267"; transcript_id "ENST00000599117"; exon_number "28"; gene_name "SUPT5H"; ref_gene_id "ENSG00000196235";
chr19	StringTie	exon	39474515	39474718	1000	+	.	gene_id "MSTRG.89267"; transcript_id "ENST00000599117"; exon_number "29"; gene_name "SUPT5H"; ref_gene_id "ENSG00000196235";
chr19	StringTie	exon	39476081	39476176	1000	+	.	gene_id "MSTRG.89267"; transcript_id "ENST00000599117"; exon_number "30"; gene_name "SUPT5H"; ref_gene_id "ENSG00000196235";
chr19	StringTie	exon	39476256	39476670	1000	+	.	gene_id "MSTRG.89267"; transcript_id "ENST00000599117"; exon_number "31"; gene_name "SUPT5H"; ref_gene_id "ENSG00000196235";
chr19	StringTie	transcript	39467454	39475225	1000	+	.	gene_id "MSTRG.89267"; transcript_id "ENST00000599335"; gene_name "SUPT5H"; ref_gene_id "ENSG00000196235";
chr19	StringTie	exon	39467454	39468861	1000	+	.	gene_id "MSTRG.89267"; transcript_id "ENST00000599335"; exon_number "1"; gene_name "SUPT5H"; ref_gene_id "ENSG00000196235";
chr19	StringTie	exon	39469079	39469172	1000	+	.	gene_id "MSTRG.89267"; transcript_id "ENST00000599335"; exon_number "2"; gene_name "SUPT5H"; ref_gene_id "ENSG00000196235";
chr19	StringTie	exon	39469262	39469398	1000	+	.	gene_id "MSTRG.89267"; transcript_id "ENST00000599335"; exon_number "3"; gene_name "SUPT5H"; ref_gene_id "ENSG00000196235";
chr19	StringTie	exon	39470119	39470274	1000	+	.	gene_id "MSTRG.89267"; transcript_id "ENST00000599335"; exon_number "4"; gene_name "SUPT5H"; ref_gene_id "ENSG00000196235";
chr19	StringTie	exon	39470377	39470523	1000	+	.	gene_id "MSTRG.89267"; transcript_id "ENST00000599335"; exon_number "5"; gene_name "SUPT5H"; ref_gene_id "ENSG00000196235";
chr19	StringTie	exon	39471357	39471503	1000	+	.	gene_id "MSTRG.89267"; transcript_id "ENST00000599335"; exon_number "6"; gene_name "SUPT5H"; ref_gene_id "ENSG00000196235";
chr19	StringTie	exon	39471605	39471730	1000	+	.	gene_id "MSTRG.89267"; transcript_id "ENST00000599335"; exon_number "7"; gene_name "SUPT5H"; ref_gene_id "ENSG00000196235";
chr19	StringTie	exon	39472409	39472493	1000	+	.	gene_id "MSTRG.89267"; transcript_id "ENST00000599335"; exon_number "8"; gene_name "SUPT5H"; ref_gene_id "ENSG00000196235";
chr19	StringTie	exon	39472810	39472929	1000	+	.	gene_id "MSTRG.89267"; transcript_id "ENST00000599335"; exon_number "9"; gene_name "SUPT5H"; ref_gene_id "ENSG00000196235";
chr19	StringTie	exon	39473012	39473114	1000	+	.	gene_id "MSTRG.89267"; transcript_id "ENST00000599335"; exon_number "10"; gene_name "SUPT5H"; ref_gene_id "ENSG00000196235";
chr19	StringTie	exon	39473203	39473330	1000	+	.	gene_id "MSTRG.89267"; transcript_id "ENST00000599335"; exon_number "11"; gene_name "SUPT5H"; ref_gene_id "ENSG00000196235";
chr19	StringTie	exon	39473416	39473521	1000	+	.	gene_id "MSTRG.89267"; transcript_id "ENST00000599335"; exon_number "12"; gene_name "SUPT5H"; ref_gene_id "ENSG00000196235";
chr19	StringTie	exon	39473963	39474121	1000	+	.	gene_id "MSTRG.89267"; transcript_id "ENST00000599335"; exon_number "13"; gene_name "SUPT5H"; ref_gene_id "ENSG00000196235";
chr19	StringTie	exon	39474234	39474402	1000	+	.	gene_id "MSTRG.89267"; transcript_id "ENST00000599335"; exon_number "14"; gene_name "SUPT5H"; ref_gene_id "ENSG00000196235";
chr19	StringTie	exon	39474515	39475225	1000	+	.	gene_id "MSTRG.89267"; transcript_id "ENST00000599335"; exon_number "15"; gene_name "SUPT5H"; ref_gene_id "ENSG00000196235";
chr19	StringTie	transcript	39458352	39464885	1000	+	.	gene_id "MSTRG.89267"; transcript_id "ENST00000599907"; gene_name "SUPT5H"; ref_gene_id "ENSG00000196235";
chr19	StringTie	exon	39458352	39458887	1000	+	.	gene_id "MSTRG.89267"; transcript_id "ENST00000599907"; exon_number "1"; gene_name "SUPT5H"; ref_gene_id "ENSG00000196235";
chr19	StringTie	exon	39459005	39459073	1000	+	.	gene_id "MSTRG.89267"; transcript_id "ENST00000599907"; exon_number "2"; gene_name "SUPT5H"; ref_gene_id "ENSG00000196235";
chr19	StringTie	exon	39459184	39459249	1000	+	.	gene_id "MSTRG.89267"; transcript_id "ENST00000599907"; exon_number "3"; gene_name "SUPT5H"; ref_gene_id "ENSG00000196235";
chr19	StringTie	exon	39459559	39459589	1000	+	.	gene_id "MSTRG.89267"; transcript_id "ENST00000599907"; exon_number "4"; gene_name "SUPT5H"; ref_gene_id "ENSG00000196235";
chr19	StringTie	exon	39459892	39459960	1000	+	.	gene_id "MSTRG.89267"; transcript_id "ENST00000599907"; exon_number "5"; gene_name "SUPT5H"; ref_gene_id "ENSG00000196235";
chr19	StringTie	exon	39464798	39464885	1000	+	.	gene_id "MSTRG.89267"; transcript_id "ENST00000599907"; exon_number "6"; gene_name "SUPT5H"; ref_gene_id "ENSG00000196235";
chr19	StringTie	transcript	39475874	39476670	1000	+	.	gene_id "MSTRG.89267"; transcript_id "ENST00000600818"; gene_name "SUPT5H"; ref_gene_id "ENSG00000196235";
chr19	StringTie	exon	39475874	39476176	1000	+	.	gene_id "MSTRG.89267"; transcript_id "ENST00000600818"; exon_number "1"; gene_name "SUPT5H"; ref_gene_id "ENSG00000196235";
chr19	StringTie	exon	39476256	39476670	1000	+	.	gene_id "MSTRG.89267"; transcript_id "ENST00000600818"; exon_number "2"; gene_name "SUPT5H"; ref_gene_id "ENSG00000196235";
chr19	StringTie	transcript	39445558	39457740	1000	+	.	gene_id "MSTRG.89267"; transcript_id "ENST00000601515"; gene_name "SUPT5H"; ref_gene_id "ENSG00000196235";
chr19	StringTie	exon	39445558	39445637	1000	+	.	gene_id "MSTRG.89267"; transcript_id "ENST00000601515"; exon_number "1"; gene_name "SUPT5H"; ref_gene_id "ENSG00000196235";
chr19	StringTie	exon	39445882	39445965	1000	+	.	gene_id "MSTRG.89267"; transcript_id "ENST00000601515"; exon_number "2"; gene_name "SUPT5H"; ref_gene_id "ENSG00000196235";
chr19	StringTie	exon	39453356	39453521	1000	+	.	gene_id "MSTRG.89267"; transcript_id "ENST00000601515"; exon_number "3"; gene_name "SUPT5H"; ref_gene_id "ENSG00000196235";
chr19	StringTie	exon	39457675	39457740	1000	+	.	gene_id "MSTRG.89267"; transcript_id "ENST00000601515"; exon_number "4"; gene_name "SUPT5H"; ref_gene_id "ENSG00000196235";
chr19	StringTie	transcript	39445608	39457932	1000	+	.	gene_id "MSTRG.89267"; transcript_id "ENST00000601978"; gene_name "SUPT5H"; ref_gene_id "ENSG00000196235";
chr19	StringTie	exon	39445608	39445637	1000	+	.	gene_id "MSTRG.89267"; transcript_id "ENST00000601978"; exon_number "1"; gene_name "SUPT5H"; ref_gene_id "ENSG00000196235";
chr19	StringTie	exon	39445882	39445965	1000	+	.	gene_id "MSTRG.89267"; transcript_id "ENST00000601978"; exon_number "2"; gene_name "SUPT5H"; ref_gene_id "ENSG00000196235";
chr19	StringTie	exon	39453356	39453521	1000	+	.	gene_id "MSTRG.89267"; transcript_id "ENST00000601978"; exon_number "3"; gene_name "SUPT5H"; ref_gene_id "ENSG00000196235";
chr19	StringTie	exon	39457675	39457932	1000	+	.	gene_id "MSTRG.89267"; transcript_id "ENST00000601978"; exon_number "4"; gene_name "SUPT5H"; ref_gene_id "ENSG00000196235";
chr19	StringTie	transcript	39436156	39476769	1000	+	.	gene_id "MSTRG.89267"; transcript_id "MSTRG.89267.1";
chr19	StringTie	exon	39436156	39436177	1000	+	.	gene_id "MSTRG.89267"; transcript_id "MSTRG.89267.1"; exon_number "1";
chr19	StringTie	exon	39439797	39439841	1000	+	.	gene_id "MSTRG.89267"; transcript_id "MSTRG.89267.1"; exon_number "2";
chr19	StringTie	exon	39439940	39439984	1000	+	.	gene_id "MSTRG.89267"; transcript_id "MSTRG.89267.1"; exon_number "3";
chr19	StringTie	exon	39445441	39445637	1000	+	.	gene_id "MSTRG.89267"; transcript_id "MSTRG.89267.1"; exon_number "4";
chr19	StringTie	exon	39445804	39445965	1000	+	.	gene_id "MSTRG.89267"; transcript_id "MSTRG.89267.1"; exon_number "5";
chr19	StringTie	exon	39453356	39453521	1000	+	.	gene_id "MSTRG.89267"; transcript_id "MSTRG.89267.1"; exon_number "6";
chr19	StringTie	exon	39457675	39457740	1000	+	.	gene_id "MSTRG.89267"; transcript_id "MSTRG.89267.1"; exon_number "7";
chr19	StringTie	exon	39458294	39458305	1000	+	.	gene_id "MSTRG.89267"; transcript_id "MSTRG.89267.1"; exon_number "8";
chr19	StringTie	exon	39458818	39458887	1000	+	.	gene_id "MSTRG.89267"; transcript_id "MSTRG.89267.1"; exon_number "9";
chr19	StringTie	exon	39459005	39459073	1000	+	.	gene_id "MSTRG.89267"; transcript_id "MSTRG.89267.1"; exon_number "10";
chr19	StringTie	exon	39459184	39459249	1000	+	.	gene_id "MSTRG.89267"; transcript_id "MSTRG.89267.1"; exon_number "11";
chr19	StringTie	exon	39459559	39459589	1000	+	.	gene_id "MSTRG.89267"; transcript_id "MSTRG.89267.1"; exon_number "12";
chr19	StringTie	exon	39459892	39459960	1000	+	.	gene_id "MSTRG.89267"; transcript_id "MSTRG.89267.1"; exon_number "13";
chr19	StringTie	exon	39464798	39465049	1000	+	.	gene_id "MSTRG.89267"; transcript_id "MSTRG.89267.1"; exon_number "14";
chr19	StringTie	exon	39466404	39466569	1000	+	.	gene_id "MSTRG.89267"; transcript_id "MSTRG.89267.1"; exon_number "15";
chr19	StringTie	exon	39466675	39466745	1000	+	.	gene_id "MSTRG.89267"; transcript_id "MSTRG.89267.1"; exon_number "16";
chr19	StringTie	exon	39468756	39468861	1000	+	.	gene_id "MSTRG.89267"; transcript_id "MSTRG.89267.1"; exon_number "17";
chr19	StringTie	exon	39469079	39469172	1000	+	.	gene_id "MSTRG.89267"; transcript_id "MSTRG.89267.1"; exon_number "18";
chr19	StringTie	exon	39469262	39469398	1000	+	.	gene_id "MSTRG.89267"; transcript_id "MSTRG.89267.1"; exon_number "19";
chr19	StringTie	exon	39470119	39470274	1000	+	.	gene_id "MSTRG.89267"; transcript_id "MSTRG.89267.1"; exon_number "20";
chr19	StringTie	exon	39470377	39470523	1000	+	.	gene_id "MSTRG.89267"; transcript_id "MSTRG.89267.1"; exon_number "21";
chr19	StringTie	exon	39471357	39471503	1000	+	.	gene_id "MSTRG.89267"; transcript_id "MSTRG.89267.1"; exon_number "22";
chr19	StringTie	exon	39471605	39471730	1000	+	.	gene_id "MSTRG.89267"; transcript_id "MSTRG.89267.1"; exon_number "23";
chr19	StringTie	exon	39472409	39472493	1000	+	.	gene_id "MSTRG.89267"; transcript_id "MSTRG.89267.1"; exon_number "24";
chr19	StringTie	exon	39472810	39472929	1000	+	.	gene_id "MSTRG.89267"; transcript_id "MSTRG.89267.1"; exon_number "25";
chr19	StringTie	exon	39473012	39473114	1000	+	.	gene_id "MSTRG.89267"; transcript_id "MSTRG.89267.1"; exon_number "26";
chr19	StringTie	exon	39473203	39473330	1000	+	.	gene_id "MSTRG.89267"; transcript_id "MSTRG.89267.1"; exon_number "27";
chr19	StringTie	exon	39473416	39473521	1000	+	.	gene_id "MSTRG.89267"; transcript_id "MSTRG.89267.1"; exon_number "28";
chr19	StringTie	exon	39473963	39474121	1000	+	.	gene_id "MSTRG.89267"; transcript_id "MSTRG.89267.1"; exon_number "29";
chr19	StringTie	exon	39474234	39474402	1000	+	.	gene_id "MSTRG.89267"; transcript_id "MSTRG.89267.1"; exon_number "30";
chr19	StringTie	exon	39474515	39474718	1000	+	.	gene_id "MSTRG.89267"; transcript_id "MSTRG.89267.1"; exon_number "31";
chr19	StringTie	exon	39476081	39476176	1000	+	.	gene_id "MSTRG.89267"; transcript_id "MSTRG.89267.1"; exon_number "32";
chr19	StringTie	exon	39476256	39476769	1000	+	.	gene_id "MSTRG.89267"; transcript_id "MSTRG.89267.1"; exon_number "33";
chr19	StringTie	transcript	39439799	39476764	1000	+	.	gene_id "MSTRG.89267"; transcript_id "MSTRG.89267.10";
chr19	StringTie	exon	39439799	39439841	1000	+	.	gene_id "MSTRG.89267"; transcript_id "MSTRG.89267.10"; exon_number "1";
chr19	StringTie	exon	39439940	39439984	1000	+	.	gene_id "MSTRG.89267"; transcript_id "MSTRG.89267.10"; exon_number "2";
chr19	StringTie	exon	39445441	39445637	1000	+	.	gene_id "MSTRG.89267"; transcript_id "MSTRG.89267.10"; exon_number "3";
chr19	StringTie	exon	39445882	39445965	1000	+	.	gene_id "MSTRG.89267"; transcript_id "MSTRG.89267.10"; exon_number "4";
chr19	StringTie	exon	39453356	39453521	1000	+	.	gene_id "MSTRG.89267"; transcript_id "MSTRG.89267.10"; exon_number "5";
chr19	StringTie	exon	39457675	39457740	1000	+	.	gene_id "MSTRG.89267"; transcript_id "MSTRG.89267.10"; exon_number "6";
chr19	StringTie	exon	39458294	39458305	1000	+	.	gene_id "MSTRG.89267"; transcript_id "MSTRG.89267.10"; exon_number "7";
chr19	StringTie	exon	39458818	39458887	1000	+	.	gene_id "MSTRG.89267"; transcript_id "MSTRG.89267.10"; exon_number "8";
chr19	StringTie	exon	39459005	39459073	1000	+	.	gene_id "MSTRG.89267"; transcript_id "MSTRG.89267.10"; exon_number "9";
chr19	StringTie	exon	39459184	39459249	1000	+	.	gene_id "MSTRG.89267"; transcript_id "MSTRG.89267.10"; exon_number "10";
chr19	StringTie	exon	39459559	39459589	1000	+	.	gene_id "MSTRG.89267"; transcript_id "MSTRG.89267.10"; exon_number "11";
chr19	StringTie	exon	39459892	39459960	1000	+	.	gene_id "MSTRG.89267"; transcript_id "MSTRG.89267.10"; exon_number "12";
chr19	StringTie	exon	39464798	39465049	1000	+	.	gene_id "MSTRG.89267"; transcript_id "MSTRG.89267.10"; exon_number "13";
chr19	StringTie	exon	39466480	39466569	1000	+	.	gene_id "MSTRG.89267"; transcript_id "MSTRG.89267.10"; exon_number "14";
chr19	StringTie	exon	39466675	39466745	1000	+	.	gene_id "MSTRG.89267"; transcript_id "MSTRG.89267.10"; exon_number "15";
chr19	StringTie	exon	39468756	39468861	1000	+	.	gene_id "MSTRG.89267"; transcript_id "MSTRG.89267.10"; exon_number "16";
chr19	StringTie	exon	39469079	39469172	1000	+	.	gene_id "MSTRG.89267"; transcript_id "MSTRG.89267.10"; exon_number "17";
chr19	StringTie	exon	39469262	39469398	1000	+	.	gene_id "MSTRG.89267"; transcript_id "MSTRG.89267.10"; exon_number "18";
chr19	StringTie	exon	39470119	39470274	1000	+	.	gene_id "MSTRG.89267"; transcript_id "MSTRG.89267.10"; exon_number "19";
chr19	StringTie	exon	39470377	39470523	1000	+	.	gene_id "MSTRG.89267"; transcript_id "MSTRG.89267.10"; exon_number "20";
chr19	StringTie	exon	39471357	39471503	1000	+	.	gene_id "MSTRG.89267"; transcript_id "MSTRG.89267.10"; exon_number "21";
chr19	StringTie	exon	39471605	39471730	1000	+	.	gene_id "MSTRG.89267"; transcript_id "MSTRG.89267.10"; exon_number "22";
chr19	StringTie	exon	39472409	39472493	1000	+	.	gene_id "MSTRG.89267"; transcript_id "MSTRG.89267.10"; exon_number "23";
chr19	StringTie	exon	39472810	39472929	1000	+	.	gene_id "MSTRG.89267"; transcript_id "MSTRG.89267.10"; exon_number "24";
chr19	StringTie	exon	39473012	39473114	1000	+	.	gene_id "MSTRG.89267"; transcript_id "MSTRG.89267.10"; exon_number "25";
chr19	StringTie	exon	39473203	39473330	1000	+	.	gene_id "MSTRG.89267"; transcript_id "MSTRG.89267.10"; exon_number "26";
chr19	StringTie	exon	39473416	39473521	1000	+	.	gene_id "MSTRG.89267"; transcript_id "MSTRG.89267.10"; exon_number "27";
chr19	StringTie	exon	39473963	39474121	1000	+	.	gene_id "MSTRG.89267"; transcript_id "MSTRG.89267.10"; exon_number "28";
chr19	StringTie	exon	39474234	39474402	1000	+	.	gene_id "MSTRG.89267"; transcript_id "MSTRG.89267.10"; exon_number "29";
chr19	StringTie	exon	39474515	39474718	1000	+	.	gene_id "MSTRG.89267"; transcript_id "MSTRG.89267.10"; exon_number "30";
chr19	StringTie	exon	39476081	39476176	1000	+	.	gene_id "MSTRG.89267"; transcript_id "MSTRG.89267.10"; exon_number "31";
chr19	StringTie	exon	39476256	39476764	1000	+	.	gene_id "MSTRG.89267"; transcript_id "MSTRG.89267.10"; exon_number "32";
chr19	StringTie	transcript	39445589	39476717	1000	+	.	gene_id "MSTRG.89267"; transcript_id "MSTRG.89267.100";
chr19	StringTie	exon	39445589	39445637	1000	+	.	gene_id "MSTRG.89267"; transcript_id "MSTRG.89267.100"; exon_number "1";
chr19	StringTie	exon	39445882	39445965	1000	+	.	gene_id "MSTRG.89267"; transcript_id "MSTRG.89267.100"; exon_number "2";
chr19	StringTie	exon	39453360	39453521	1000	+	.	gene_id "MSTRG.89267"; transcript_id "MSTRG.89267.100"; exon_number "3";
chr19	StringTie	exon	39457675	39457740	1000	+	.	gene_id "MSTRG.89267"; transcript_id "MSTRG.89267.100"; exon_number "4";
chr19	StringTie	exon	39458294	39458305	1000	+	.	gene_id "MSTRG.89267"; transcript_id "MSTRG.89267.100"; exon_number "5";
chr19	StringTie	exon	39458818	39458887	1000	+	.	gene_id "MSTRG.89267"; transcript_id "MSTRG.89267.100"; exon_number "6";
chr19	StringTie	exon	39459005	39459073	1000	+	.	gene_id "MSTRG.89267"; transcript_id "MSTRG.89267.100"; exon_number "7";
chr19	StringTie	exon	39459184	39459249	1000	+	.	gene_id "MSTRG.89267"; transcript_id "MSTRG.89267.100"; exon_number "8";
chr19	StringTie	exon	39459559	39459589	1000	+	.	gene_id "MSTRG.89267"; transcript_id "MSTRG.89267.100"; exon_number "9";
chr19	StringTie	exon	39459892	39459960	1000	+	.	gene_id "MSTRG.89267"; transcript_id "MSTRG.89267.100"; exon_number "10";
chr19	StringTie	exon	39464798	39465049	1000	+	.	gene_id "MSTRG.89267"; transcript_id "MSTRG.89267.100"; exon_number "11";
chr19	StringTie	exon	39466480	39466569	1000	+	.	gene_id "MSTRG.89267"; transcript_id "MSTRG.89267.100"; exon_number "12";
chr19	StringTie	exon	39466675	39466745	1000	+	.	gene_id "MSTRG.89267"; transcript_id "MSTRG.89267.100"; exon_number "13";
chr19	StringTie	exon	39468756	39468861	1000	+	.	gene_id "MSTRG.89267"; transcript_id "MSTRG.89267.100"; exon_number "14";
chr19	StringTie	exon	39469079	39469172	1000	+	.	gene_id "MSTRG.89267"; transcript_id "MSTRG.89267.100"; exon_number "15";
chr19	StringTie	exon	39469262	39469398	1000	+	.	gene_id "MSTRG.89267"; transcript_id "MSTRG.89267.100"; exon_number "16";
chr19	StringTie	exon	39470119	39470274	1000	+	.	gene_id "MSTRG.89267"; transcript_id "MSTRG.89267.100"; exon_number "17";
chr19	StringTie	exon	39470377	39470523	1000	+	.	gene_id "MSTRG.89267"; transcript_id "MSTRG.89267.100"; exon_number "18";
chr19	StringTie	exon	39471357	39471503	1000	+	.	gene_id "MSTRG.89267"; transcript_id "MSTRG.89267.100"; exon_number "19";
chr19	StringTie	exon	39471605	39471730	1000	+	.	gene_id "MSTRG.89267"; transcript_id "MSTRG.89267.100"; exon_number "20";
chr19	StringTie	exon	39472409	39472493	1000	+	.	gene_id "MSTRG.89267"; transcript_id "MSTRG.89267.100"; exon_number "21";
chr19	StringTie	exon	39472810	39472929	1000	+	.	gene_id "MSTRG.89267"; transcript_id "MSTRG.89267.100"; exon_number "22";
chr19	StringTie	exon	39473012	39473114	1000	+	.	gene_id "MSTRG.89267"; transcript_id "MSTRG.89267.100"; exon_number "23";
chr19	StringTie	exon	39473203	39473330	1000	+	.	gene_id "MSTRG.89267"; transcript_id "MSTRG.89267.100"; exon_number "24";
chr19	StringTie	exon	39473420	39473521	1000	+	.	gene_id "MSTRG.89267"; transcript_id "MSTRG.89267.100"; exon_number "25";
chr19	StringTie	exon	39473963	39474121	1000	+	.	gene_id "MSTRG.89267"; transcript_id "MSTRG.89267.100"; exon_number "26";
chr19	StringTie	exon	39474234	39474402	1000	+	.	gene_id "MSTRG.89267"; transcript_id "MSTRG.89267.100"; exon_number "27";
chr19	StringTie	exon	39474515	39474718	1000	+	.	gene_id "MSTRG.89267"; transcript_id "MSTRG.89267.100"; exon_number "28";
chr19	StringTie	exon	39476081	39476176	1000	+	.	gene_id "MSTRG.89267"; transcript_id "MSTRG.89267.100"; exon_number "29";
chr19	StringTie	exon	39476256	39476717	1000	+	.	gene_id "MSTRG.89267"; transcript_id "MSTRG.89267.100"; exon_number "30";
chr19	StringTie	transcript	39445593	39476673	1000	+	.	gene_id "MSTRG.89267"; transcript_id "MSTRG.89267.101";
chr19	StringTie	exon	39445593	39445965	1000	+	.	gene_id "MSTRG.89267"; transcript_id "MSTRG.89267.101"; exon_number "1";
chr19	StringTie	exon	39457675	39458887	1000	+	.	gene_id "MSTRG.89267"; transcript_id "MSTRG.89267.101"; exon_number "2";
chr19	StringTie	exon	39459005	39459073	1000	+	.	gene_id "MSTRG.89267"; transcript_id "MSTRG.89267.101"; exon_number "3";
chr19	StringTie	exon	39459184	39459249	1000	+	.	gene_id "MSTRG.89267"; transcript_id "MSTRG.89267.101"; exon_number "4";
chr19	StringTie	exon	39459559	39459589	1000	+	.	gene_id "MSTRG.89267"; transcript_id "MSTRG.89267.101"; exon_number "5";
chr19	StringTie	exon	39459892	39459960	1000	+	.	gene_id "MSTRG.89267"; transcript_id "MSTRG.89267.101"; exon_number "6";
chr19	StringTie	exon	39464798	39465049	1000	+	.	gene_id "MSTRG.89267"; transcript_id "MSTRG.89267.101"; exon_number "7";
chr19	StringTie	exon	39466480	39466569	1000	+	.	gene_id "MSTRG.89267"; transcript_id "MSTRG.89267.101"; exon_number "8";
chr19	StringTie	exon	39466675	39466745	1000	+	.	gene_id "MSTRG.89267"; transcript_id "MSTRG.89267.101"; exon_number "9";
chr19	StringTie	exon	39468756	39468861	1000	+	.	gene_id "MSTRG.89267"; transcript_id "MSTRG.89267.101"; exon_number "10";
chr19	StringTie	exon	39469079	39469172	1000	+	.	gene_id "MSTRG.89267"; transcript_id "MSTRG.89267.101"; exon_number "11";
chr19	StringTie	exon	39469262	39469398	1000	+	.	gene_id "MSTRG.89267"; transcript_id "MSTRG.89267.101"; exon_number "12";
chr19	StringTie	exon	39470119	39470274	1000	+	.	gene_id "MSTRG.89267"; transcript_id "MSTRG.89267.101"; exon_number "13";
chr19	StringTie	exon	39470377	39470523	1000	+	.	gene_id "MSTRG.89267"; transcript_id "MSTRG.89267.101"; exon_number "14";
chr19	StringTie	exon	39471357	39471503	1000	+	.	gene_id "MSTRG.89267"; transcript_id "MSTRG.89267.101"; exon_number "15";
chr19	StringTie	exon	39471605	39471730	1000	+	.	gene_id "MSTRG.89267"; transcript_id "MSTRG.89267.101"; exon_number "16";
chr19	StringTie	exon	39472409	39472493	1000	+	.	gene_id "MSTRG.89267"; transcript_id "MSTRG.89267.101"; exon_number "17";
chr19	StringTie	exon	39472810	39472929	1000	+	.	gene_id "MSTRG.89267"; transcript_id "MSTRG.89267.101"; exon_number "18";
chr19	StringTie	exon	39473012	39473112	1000	+	.	gene_id "MSTRG.89267"; transcript_id "MSTRG.89267.101"; exon_number "19";
chr19	StringTie	exon	39473203	39473330	1000	+	.	gene_id "MSTRG.89267"; transcript_id "MSTRG.89267.101"; exon_number "20";
chr19	StringTie	exon	39473416	39473521	1000	+	.	gene_id "MSTRG.89267"; transcript_id "MSTRG.89267.101"; exon_number "21";
chr19	StringTie	exon	39473963	39474121	1000	+	.	gene_id "MSTRG.89267"; transcript_id "MSTRG.89267.101"; exon_number "22";
chr19	StringTie	exon	39474234	39474402	1000	+	.	gene_id "MSTRG.89267"; transcript_id "MSTRG.89267.101"; exon_number "23";
chr19	StringTie	exon	39474515	39476176	1000	+	.	gene_id "MSTRG.89267"; transcript_id "MSTRG.89267.101"; exon_number "24";
chr19	StringTie	exon	39476256	39476673	1000	+	.	gene_id "MSTRG.89267"; transcript_id "MSTRG.89267.101"; exon_number "25";
chr19	StringTie	transcript	39445593	39476717	1000	+	.	gene_id "MSTRG.89267"; transcript_id "MSTRG.89267.102";
chr19	StringTie	exon	39445593	39445637	1000	+	.	gene_id "MSTRG.89267"; transcript_id "MSTRG.89267.102"; exon_number "1";
chr19	StringTie	exon	39445879	39445965	1000	+	.	gene_id "MSTRG.89267"; transcript_id "MSTRG.89267.102"; exon_number "2";
chr19	StringTie	exon	39453356	39453521	1000	+	.	gene_id "MSTRG.89267"; transcript_id "MSTRG.89267.102"; exon_number "3";
chr19	StringTie	exon	39457675	39458887	1000	+	.	gene_id "MSTRG.89267"; transcript_id "MSTRG.89267.102"; exon_number "4";
chr19	StringTie	exon	39459005	39459073	1000	+	.	gene_id "MSTRG.89267"; transcript_id "MSTRG.89267.102"; exon_number "5";
chr19	StringTie	exon	39459184	39459249	1000	+	.	gene_id "MSTRG.89267"; transcript_id "MSTRG.89267.102"; exon_number "6";
chr19	StringTie	exon	39459559	39459589	1000	+	.	gene_id "MSTRG.89267"; transcript_id "MSTRG.89267.102"; exon_number "7";
chr19	StringTie	exon	39459892	39459960	1000	+	.	gene_id "MSTRG.89267"; transcript_id "MSTRG.89267.102"; exon_number "8";
chr19	StringTie	exon	39464798	39465049	1000	+	.	gene_id "MSTRG.89267"; transcript_id "MSTRG.89267.102"; exon_number "9";
chr19	StringTie	exon	39466480	39466569	1000	+	.	gene_id "MSTRG.89267"; transcript_id "MSTRG.89267.102"; exon_number "10";
chr19	StringTie	exon	39466675	39466745	1000	+	.	gene_id "MSTRG.89267"; transcript_id "MSTRG.89267.102"; exon_number "11";
chr19	StringTie	exon	39468756	39468861	1000	+	.	gene_id "MSTRG.89267"; transcript_id "MSTRG.89267.102"; exon_number "12";
chr19	StringTie	exon	39469079	39469172	1000	+	.	gene_id "MSTRG.89267"; transcript_id "MSTRG.89267.102"; exon_number "13";
chr19	StringTie	exon	39469262	39469398	1000	+	.	gene_id "MSTRG.89267"; transcript_id "MSTRG.89267.102"; exon_number "14";
chr19	StringTie	exon	39470119	39470274	1000	+	.	gene_id "MSTRG.89267"; transcript_id "MSTRG.89267.102"; exon_number "15";
chr19	StringTie	exon	39470377	39470523	1000	+	.	gene_id "MSTRG.89267"; transcript_id "MSTRG.89267.102"; exon_number "16";
chr19	StringTie	exon	39471357	39471503	1000	+	.	gene_id "MSTRG.89267"; transcript_id "MSTRG.89267.102"; exon_number "17";
chr19	StringTie	exon	39471605	39471730	1000	+	.	gene_id "MSTRG.89267"; transcript_id "MSTRG.89267.102"; exon_number "18";
chr19	StringTie	exon	39472409	39472493	1000	+	.	gene_id "MSTRG.89267"; transcript_id "MSTRG.89267.102"; exon_number "19";
chr19	StringTie	exon	39472810	39472929	1000	+	.	gene_id "MSTRG.89267"; transcript_id "MSTRG.89267.102"; exon_number "20";
chr19	StringTie	exon	39473012	39473112	1000	+	.	gene_id "MSTRG.89267"; transcript_id "MSTRG.89267.102"; exon_number "21";
chr19	StringTie	exon	39473203	39473330	1000	+	.	gene_id "MSTRG.89267"; transcript_id "MSTRG.89267.102"; exon_number "22";
chr19	StringTie	exon	39473416	39473521	1000	+	.	gene_id "MSTRG.89267"; transcript_id "MSTRG.89267.102"; exon_number "23";
chr19	StringTie	exon	39473963	39474121	1000	+	.	gene_id "MSTRG.89267"; transcript_id "MSTRG.89267.102"; exon_number "24";
chr19	StringTie	exon	39474234	39474402	1000	+	.	gene_id "MSTRG.89267"; transcript_id "MSTRG.89267.102"; exon_number "25";
chr19	StringTie	exon	39474515	39476176	1000	+	.	gene_id "MSTRG.89267"; transcript_id "MSTRG.89267.102"; exon_number "26";
chr19	StringTie	exon	39476256	39476717	1000	+	.	gene_id "MSTRG.89267"; transcript_id "MSTRG.89267.102"; exon_number "27";
chr19	StringTie	transcript	39439803	39476788	1000	+	.	gene_id "MSTRG.89267"; transcript_id "MSTRG.89267.11";
chr19	StringTie	exon	39439803	39439984	1000	+	.	gene_id "MSTRG.89267"; transcript_id "MSTRG.89267.11"; exon_number "1";
chr19	StringTie	exon	39445441	39445637	1000	+	.	gene_id "MSTRG.89267"; transcript_id "MSTRG.89267.11"; exon_number "2";
chr19	StringTie	exon	39445804	39445965	1000	+	.	gene_id "MSTRG.89267"; transcript_id "MSTRG.89267.11"; exon_number "3";
chr19	StringTie	exon	39453356	39453521	1000	+	.	gene_id "MSTRG.89267"; transcript_id "MSTRG.89267.11"; exon_number "4";
chr19	StringTie	exon	39457675	39457740	1000	+	.	gene_id "MSTRG.89267"; transcript_id "MSTRG.89267.11"; exon_number "5";
chr19	StringTie	exon	39458294	39458305	1000	+	.	gene_id "MSTRG.89267"; transcript_id "MSTRG.89267.11"; exon_number "6";
chr19	StringTie	exon	39458818	39458887	1000	+	.	gene_id "MSTRG.89267"; transcript_id "MSTRG.89267.11"; exon_number "7";
chr19	StringTie	exon	39459005	39459073	1000	+	.	gene_id "MSTRG.89267"; transcript_id "MSTRG.89267.11"; exon_number "8";
chr19	StringTie	exon	39459184	39459249	1000	+	.	gene_id "MSTRG.89267"; transcript_id "MSTRG.89267.11"; exon_number "9";
chr19	StringTie	exon	39459559	39459589	1000	+	.	gene_id "MSTRG.89267"; transcript_id "MSTRG.89267.11"; exon_number "10";
chr19	StringTie	exon	39459892	39459960	1000	+	.	gene_id "MSTRG.89267"; transcript_id "MSTRG.89267.11"; exon_number "11";
chr19	StringTie	exon	39464798	39465049	1000	+	.	gene_id "MSTRG.89267"; transcript_id "MSTRG.89267.11"; exon_number "12";
chr19	StringTie	exon	39466480	39466569	1000	+	.	gene_id "MSTRG.89267"; transcript_id "MSTRG.89267.11"; exon_number "13";
chr19	StringTie	exon	39466675	39466745	1000	+	.	gene_id "MSTRG.89267"; transcript_id "MSTRG.89267.11"; exon_number "14";
chr19	StringTie	exon	39468756	39468861	1000	+	.	gene_id "MSTRG.89267"; transcript_id "MSTRG.89267.11"; exon_number "15";
chr19	StringTie	exon	39469079	39469172	1000	+	.	gene_id "MSTRG.89267"; transcript_id "MSTRG.89267.11"; exon_number "16";
chr19	StringTie	exon	39469262	39469398	1000	+	.	gene_id "MSTRG.89267"; transcript_id "MSTRG.89267.11"; exon_number "17";
chr19	StringTie	exon	39470119	39470274	1000	+	.	gene_id "MSTRG.89267"; transcript_id "MSTRG.89267.11"; exon_number "18";
chr19	StringTie	exon	39470377	39470523	1000	+	.	gene_id "MSTRG.89267"; transcript_id "MSTRG.89267.11"; exon_number "19";
chr19	StringTie	exon	39471357	39471503	1000	+	.	gene_id "MSTRG.89267"; transcript_id "MSTRG.89267.11"; exon_number "20";
chr19	StringTie	exon	39471605	39471730	1000	+	.	gene_id "MSTRG.89267"; transcript_id "MSTRG.89267.11"; exon_number "21";
chr19	StringTie	exon	39472409	39472493	1000	+	.	gene_id "MSTRG.89267"; transcript_id "MSTRG.89267.11"; exon_number "22";
chr19	StringTie	exon	39472810	39472929	1000	+	.	gene_id "MSTRG.89267"; transcript_id "MSTRG.89267.11"; exon_number "23";
chr19	StringTie	exon	39473012	39473114	1000	+	.	gene_id "MSTRG.89267"; transcript_id "MSTRG.89267.11"; exon_number "24";
chr19	StringTie	exon	39473203	39473330	1000	+	.	gene_id "MSTRG.89267"; transcript_id "MSTRG.89267.11"; exon_number "25";
chr19	StringTie	exon	39473416	39473521	1000	+	.	gene_id "MSTRG.89267"; transcript_id "MSTRG.89267.11"; exon_number "26";
chr19	StringTie	exon	39473963	39474121	1000	+	.	gene_id "MSTRG.89267"; transcript_id "MSTRG.89267.11"; exon_number "27";
chr19	StringTie	exon	39474234	39474402	1000	+	.	gene_id "MSTRG.89267"; transcript_id "MSTRG.89267.11"; exon_number "28";
chr19	StringTie	exon	39474515	39474718	1000	+	.	gene_id "MSTRG.89267"; transcript_id "MSTRG.89267.11"; exon_number "29";
chr19	StringTie	exon	39476081	39476176	1000	+	.	gene_id "MSTRG.89267"; transcript_id "MSTRG.89267.11"; exon_number "30";
chr19	StringTie	exon	39476256	39476788	1000	+	.	gene_id "MSTRG.89267"; transcript_id "MSTRG.89267.11"; exon_number "31";
chr19	StringTie	transcript	39458294	39476717	1000	+	.	gene_id "MSTRG.89267"; transcript_id "MSTRG.89267.110";
chr19	StringTie	exon	39458294	39458305	1000	+	.	gene_id "MSTRG.89267"; transcript_id "MSTRG.89267.110"; exon_number "1";
chr19	StringTie	exon	39458818	39458887	1000	+	.	gene_id "MSTRG.89267"; transcript_id "MSTRG.89267.110"; exon_number "2";
chr19	StringTie	exon	39459005	39459073	1000	+	.	gene_id "MSTRG.89267"; transcript_id "MSTRG.89267.110"; exon_number "3";
chr19	StringTie	exon	39459184	39459249	1000	+	.	gene_id "MSTRG.89267"; transcript_id "MSTRG.89267.110"; exon_number "4";
chr19	StringTie	exon	39459559	39459589	1000	+	.	gene_id "MSTRG.89267"; transcript_id "MSTRG.89267.110"; exon_number "5";
chr19	StringTie	exon	39459892	39459960	1000	+	.	gene_id "MSTRG.89267"; transcript_id "MSTRG.89267.110"; exon_number "6";
chr19	StringTie	exon	39464798	39465049	1000	+	.	gene_id "MSTRG.89267"; transcript_id "MSTRG.89267.110"; exon_number "7";
chr19	StringTie	exon	39466480	39466569	1000	+	.	gene_id "MSTRG.89267"; transcript_id "MSTRG.89267.110"; exon_number "8";
chr19	StringTie	exon	39466675	39468861	1000	+	.	gene_id "MSTRG.89267"; transcript_id "MSTRG.89267.110"; exon_number "9";
chr19	StringTie	exon	39469079	39469172	1000	+	.	gene_id "MSTRG.89267"; transcript_id "MSTRG.89267.110"; exon_number "10";
chr19	StringTie	exon	39469262	39469398	1000	+	.	gene_id "MSTRG.89267"; transcript_id "MSTRG.89267.110"; exon_number "11";
chr19	StringTie	exon	39470119	39470274	1000	+	.	gene_id "MSTRG.89267"; transcript_id "MSTRG.89267.110"; exon_number "12";
chr19	StringTie	exon	39470377	39470523	1000	+	.	gene_id "MSTRG.89267"; transcript_id "MSTRG.89267.110"; exon_number "13";
chr19	StringTie	exon	39471357	39471503	1000	+	.	gene_id "MSTRG.89267"; transcript_id "MSTRG.89267.110"; exon_number "14";
chr19	StringTie	exon	39471605	39471730	1000	+	.	gene_id "MSTRG.89267"; transcript_id "MSTRG.89267.110"; exon_number "15";
chr19	StringTie	exon	39472409	39472493	1000	+	.	gene_id "MSTRG.89267"; transcript_id "MSTRG.89267.110"; exon_number "16";
chr19	StringTie	exon	39472810	39472901	1000	+	.	gene_id "MSTRG.89267"; transcript_id "MSTRG.89267.110"; exon_number "17";
chr19	StringTie	exon	39473012	39473114	1000	+	.	gene_id "MSTRG.89267"; transcript_id "MSTRG.89267.110"; exon_number "18";
chr19	StringTie	exon	39473203	39473330	1000	+	.	gene_id "MSTRG.89267"; transcript_id "MSTRG.89267.110"; exon_number "19";
chr19	StringTie	exon	39473416	39473521	1000	+	.	gene_id "MSTRG.89267"; transcript_id "MSTRG.89267.110"; exon_number "20";
chr19	StringTie	exon	39473963	39474121	1000	+	.	gene_id "MSTRG.89267"; transcript_id "MSTRG.89267.110"; exon_number "21";
chr19	StringTie	exon	39474234	39474402	1000	+	.	gene_id "MSTRG.89267"; transcript_id "MSTRG.89267.110"; exon_number "22";
chr19	StringTie	exon	39474515	39474718	1000	+	.	gene_id "MSTRG.89267"; transcript_id "MSTRG.89267.110"; exon_number "23";
chr19	StringTie	exon	39476081	39476176	1000	+	.	gene_id "MSTRG.89267"; transcript_id "MSTRG.89267.110"; exon_number "24";
chr19	StringTie	exon	39476256	39476717	1000	+	.	gene_id "MSTRG.89267"; transcript_id "MSTRG.89267.110"; exon_number "25";
chr19	StringTie	transcript	39466473	39476717	1000	+	.	gene_id "MSTRG.89267"; transcript_id "MSTRG.89267.112";
chr19	StringTie	exon	39466473	39466569	1000	+	.	gene_id "MSTRG.89267"; transcript_id "MSTRG.89267.112"; exon_number "1";
chr19	StringTie	exon	39466675	39466745	1000	+	.	gene_id "MSTRG.89267"; transcript_id "MSTRG.89267.112"; exon_number "2";
chr19	StringTie	exon	39468756	39468861	1000	+	.	gene_id "MSTRG.89267"; transcript_id "MSTRG.89267.112"; exon_number "3";
chr19	StringTie	exon	39469079	39469172	1000	+	.	gene_id "MSTRG.89267"; transcript_id "MSTRG.89267.112"; exon_number "4";
chr19	StringTie	exon	39469262	39469398	1000	+	.	gene_id "MSTRG.89267"; transcript_id "MSTRG.89267.112"; exon_number "5";
chr19	StringTie	exon	39470119	39470274	1000	+	.	gene_id "MSTRG.89267"; transcript_id "MSTRG.89267.112"; exon_number "6";
chr19	StringTie	exon	39470377	39470523	1000	+	.	gene_id "MSTRG.89267"; transcript_id "MSTRG.89267.112"; exon_number "7";
chr19	StringTie	exon	39471357	39471503	1000	+	.	gene_id "MSTRG.89267"; transcript_id "MSTRG.89267.112"; exon_number "8";
chr19	StringTie	exon	39471605	39471730	1000	+	.	gene_id "MSTRG.89267"; transcript_id "MSTRG.89267.112"; exon_number "9";
chr19	StringTie	exon	39472409	39472493	1000	+	.	gene_id "MSTRG.89267"; transcript_id "MSTRG.89267.112"; exon_number "10";
chr19	StringTie	exon	39473012	39473112	1000	+	.	gene_id "MSTRG.89267"; transcript_id "MSTRG.89267.112"; exon_number "11";
chr19	StringTie	exon	39473203	39473330	1000	+	.	gene_id "MSTRG.89267"; transcript_id "MSTRG.89267.112"; exon_number "12";
chr19	StringTie	exon	39473416	39473521	1000	+	.	gene_id "MSTRG.89267"; transcript_id "MSTRG.89267.112"; exon_number "13";
chr19	StringTie	exon	39474078	39474121	1000	+	.	gene_id "MSTRG.89267"; transcript_id "MSTRG.89267.112"; exon_number "14";
chr19	StringTie	exon	39474234	39474402	1000	+	.	gene_id "MSTRG.89267"; transcript_id "MSTRG.89267.112"; exon_number "15";
chr19	StringTie	exon	39474515	39474631	1000	+	.	gene_id "MSTRG.89267"; transcript_id "MSTRG.89267.112"; exon_number "16";
chr19	StringTie	exon	39476081	39476176	1000	+	.	gene_id "MSTRG.89267"; transcript_id "MSTRG.89267.112"; exon_number "17";
chr19	StringTie	exon	39476256	39476717	1000	+	.	gene_id "MSTRG.89267"; transcript_id "MSTRG.89267.112"; exon_number "18";
chr19	StringTie	transcript	39466473	39476717	1000	+	.	gene_id "MSTRG.89267"; transcript_id "MSTRG.89267.113";
chr19	StringTie	exon	39466473	39466569	1000	+	.	gene_id "MSTRG.89267"; transcript_id "MSTRG.89267.113"; exon_number "1";
chr19	StringTie	exon	39466675	39466745	1000	+	.	gene_id "MSTRG.89267"; transcript_id "MSTRG.89267.113"; exon_number "2";
chr19	StringTie	exon	39468756	39468861	1000	+	.	gene_id "MSTRG.89267"; transcript_id "MSTRG.89267.113"; exon_number "3";
chr19	StringTie	exon	39469079	39469172	1000	+	.	gene_id "MSTRG.89267"; transcript_id "MSTRG.89267.113"; exon_number "4";
chr19	StringTie	exon	39469262	39469398	1000	+	.	gene_id "MSTRG.89267"; transcript_id "MSTRG.89267.113"; exon_number "5";
chr19	StringTie	exon	39470119	39470274	1000	+	.	gene_id "MSTRG.89267"; transcript_id "MSTRG.89267.113"; exon_number "6";
chr19	StringTie	exon	39470377	39470523	1000	+	.	gene_id "MSTRG.89267"; transcript_id "MSTRG.89267.113"; exon_number "7";
chr19	StringTie	exon	39471357	39471503	1000	+	.	gene_id "MSTRG.89267"; transcript_id "MSTRG.89267.113"; exon_number "8";
chr19	StringTie	exon	39471605	39471730	1000	+	.	gene_id "MSTRG.89267"; transcript_id "MSTRG.89267.113"; exon_number "9";
chr19	StringTie	exon	39472409	39472493	1000	+	.	gene_id "MSTRG.89267"; transcript_id "MSTRG.89267.113"; exon_number "10";
chr19	StringTie	exon	39473012	39473112	1000	+	.	gene_id "MSTRG.89267"; transcript_id "MSTRG.89267.113"; exon_number "11";
chr19	StringTie	exon	39473203	39473330	1000	+	.	gene_id "MSTRG.89267"; transcript_id "MSTRG.89267.113"; exon_number "12";
chr19	StringTie	exon	39473416	39473521	1000	+	.	gene_id "MSTRG.89267"; transcript_id "MSTRG.89267.113"; exon_number "13";
chr19	StringTie	exon	39473963	39474121	1000	+	.	gene_id "MSTRG.89267"; transcript_id "MSTRG.89267.113"; exon_number "14";
chr19	StringTie	exon	39474234	39474402	1000	+	.	gene_id "MSTRG.89267"; transcript_id "MSTRG.89267.113"; exon_number "15";
chr19	StringTie	exon	39474606	39474718	1000	+	.	gene_id "MSTRG.89267"; transcript_id "MSTRG.89267.113"; exon_number "16";
chr19	StringTie	exon	39476081	39476176	1000	+	.	gene_id "MSTRG.89267"; transcript_id "MSTRG.89267.113"; exon_number "17";
chr19	StringTie	exon	39476256	39476717	1000	+	.	gene_id "MSTRG.89267"; transcript_id "MSTRG.89267.113"; exon_number "18";
chr19	StringTie	transcript	39466475	39476717	1000	+	.	gene_id "MSTRG.89267"; transcript_id "MSTRG.89267.115";
chr19	StringTie	exon	39466475	39466569	1000	+	.	gene_id "MSTRG.89267"; transcript_id "MSTRG.89267.115"; exon_number "1";
chr19	StringTie	exon	39466675	39466745	1000	+	.	gene_id "MSTRG.89267"; transcript_id "MSTRG.89267.115"; exon_number "2";
chr19	StringTie	exon	39468756	39468861	1000	+	.	gene_id "MSTRG.89267"; transcript_id "MSTRG.89267.115"; exon_number "3";
chr19	StringTie	exon	39469079	39469172	1000	+	.	gene_id "MSTRG.89267"; transcript_id "MSTRG.89267.115"; exon_number "4";
chr19	StringTie	exon	39469242	39469398	1000	+	.	gene_id "MSTRG.89267"; transcript_id "MSTRG.89267.115"; exon_number "5";
chr19	StringTie	exon	39470119	39470274	1000	+	.	gene_id "MSTRG.89267"; transcript_id "MSTRG.89267.115"; exon_number "6";
chr19	StringTie	exon	39470377	39470523	1000	+	.	gene_id "MSTRG.89267"; transcript_id "MSTRG.89267.115"; exon_number "7";
chr19	StringTie	exon	39471357	39471503	1000	+	.	gene_id "MSTRG.89267"; transcript_id "MSTRG.89267.115"; exon_number "8";
chr19	StringTie	exon	39471605	39471730	1000	+	.	gene_id "MSTRG.89267"; transcript_id "MSTRG.89267.115"; exon_number "9";
chr19	StringTie	exon	39472409	39472493	1000	+	.	gene_id "MSTRG.89267"; transcript_id "MSTRG.89267.115"; exon_number "10";
chr19	StringTie	exon	39472810	39472929	1000	+	.	gene_id "MSTRG.89267"; transcript_id "MSTRG.89267.115"; exon_number "11";
chr19	StringTie	exon	39473012	39473114	1000	+	.	gene_id "MSTRG.89267"; transcript_id "MSTRG.89267.115"; exon_number "12";
chr19	StringTie	exon	39473203	39473330	1000	+	.	gene_id "MSTRG.89267"; transcript_id "MSTRG.89267.115"; exon_number "13";
chr19	StringTie	exon	39473416	39473521	1000	+	.	gene_id "MSTRG.89267"; transcript_id "MSTRG.89267.115"; exon_number "14";
chr19	StringTie	exon	39474078	39474121	1000	+	.	gene_id "MSTRG.89267"; transcript_id "MSTRG.89267.115"; exon_number "15";
chr19	StringTie	exon	39474234	39474402	1000	+	.	gene_id "MSTRG.89267"; transcript_id "MSTRG.89267.115"; exon_number "16";
chr19	StringTie	exon	39474515	39474718	1000	+	.	gene_id "MSTRG.89267"; transcript_id "MSTRG.89267.115"; exon_number "17";
chr19	StringTie	exon	39476081	39476176	1000	+	.	gene_id "MSTRG.89267"; transcript_id "MSTRG.89267.115"; exon_number "18";
chr19	StringTie	exon	39476256	39476717	1000	+	.	gene_id "MSTRG.89267"; transcript_id "MSTRG.89267.115"; exon_number "19";
chr19	StringTie	transcript	39466495	39476707	1000	+	.	gene_id "MSTRG.89267"; transcript_id "MSTRG.89267.116";
chr19	StringTie	exon	39466495	39466569	1000	+	.	gene_id "MSTRG.89267"; transcript_id "MSTRG.89267.116"; exon_number "1";
chr19	StringTie	exon	39466675	39466745	1000	+	.	gene_id "MSTRG.89267"; transcript_id "MSTRG.89267.116"; exon_number "2";
chr19	StringTie	exon	39468756	39468861	1000	+	.	gene_id "MSTRG.89267"; transcript_id "MSTRG.89267.116"; exon_number "3";
chr19	StringTie	exon	39469079	39469172	1000	+	.	gene_id "MSTRG.89267"; transcript_id "MSTRG.89267.116"; exon_number "4";
chr19	StringTie	exon	39469262	39469398	1000	+	.	gene_id "MSTRG.89267"; transcript_id "MSTRG.89267.116"; exon_number "5";
chr19	StringTie	exon	39470119	39470274	1000	+	.	gene_id "MSTRG.89267"; transcript_id "MSTRG.89267.116"; exon_number "6";
chr19	StringTie	exon	39470404	39470523	1000	+	.	gene_id "MSTRG.89267"; transcript_id "MSTRG.89267.116"; exon_number "7";
chr19	StringTie	exon	39471357	39471503	1000	+	.	gene_id "MSTRG.89267"; transcript_id "MSTRG.89267.116"; exon_number "8";
chr19	StringTie	exon	39471605	39471730	1000	+	.	gene_id "MSTRG.89267"; transcript_id "MSTRG.89267.116"; exon_number "9";
chr19	StringTie	exon	39472409	39472493	1000	+	.	gene_id "MSTRG.89267"; transcript_id "MSTRG.89267.116"; exon_number "10";
chr19	StringTie	exon	39472810	39472929	1000	+	.	gene_id "MSTRG.89267"; transcript_id "MSTRG.89267.116"; exon_number "11";
chr19	StringTie	exon	39473012	39473114	1000	+	.	gene_id "MSTRG.89267"; transcript_id "MSTRG.89267.116"; exon_number "12";
chr19	StringTie	exon	39473203	39473330	1000	+	.	gene_id "MSTRG.89267"; transcript_id "MSTRG.89267.116"; exon_number "13";
chr19	StringTie	exon	39473416	39473521	1000	+	.	gene_id "MSTRG.89267"; transcript_id "MSTRG.89267.116"; exon_number "14";
chr19	StringTie	exon	39473963	39474121	1000	+	.	gene_id "MSTRG.89267"; transcript_id "MSTRG.89267.116"; exon_number "15";
chr19	StringTie	exon	39474234	39474402	1000	+	.	gene_id "MSTRG.89267"; transcript_id "MSTRG.89267.116"; exon_number "16";
chr19	StringTie	exon	39474515	39474718	1000	+	.	gene_id "MSTRG.89267"; transcript_id "MSTRG.89267.116"; exon_number "17";
chr19	StringTie	exon	39476081	39476176	1000	+	.	gene_id "MSTRG.89267"; transcript_id "MSTRG.89267.116"; exon_number "18";
chr19	StringTie	exon	39476256	39476707	1000	+	.	gene_id "MSTRG.89267"; transcript_id "MSTRG.89267.116"; exon_number "19";
chr19	StringTie	transcript	39466708	39476670	1000	+	.	gene_id "MSTRG.89267"; transcript_id "MSTRG.89267.117";
chr19	StringTie	exon	39466708	39466745	1000	+	.	gene_id "MSTRG.89267"; transcript_id "MSTRG.89267.117"; exon_number "1";
chr19	StringTie	exon	39468756	39468861	1000	+	.	gene_id "MSTRG.89267"; transcript_id "MSTRG.89267.117"; exon_number "2";
chr19	StringTie	exon	39469079	39469398	1000	+	.	gene_id "MSTRG.89267"; transcript_id "MSTRG.89267.117"; exon_number "3";
chr19	StringTie	exon	39470119	39470274	1000	+	.	gene_id "MSTRG.89267"; transcript_id "MSTRG.89267.117"; exon_number "4";
chr19	StringTie	exon	39470377	39470523	1000	+	.	gene_id "MSTRG.89267"; transcript_id "MSTRG.89267.117"; exon_number "5";
chr19	StringTie	exon	39471357	39471503	1000	+	.	gene_id "MSTRG.89267"; transcript_id "MSTRG.89267.117"; exon_number "6";
chr19	StringTie	exon	39471605	39471730	1000	+	.	gene_id "MSTRG.89267"; transcript_id "MSTRG.89267.117"; exon_number "7";
chr19	StringTie	exon	39472410	39472493	1000	+	.	gene_id "MSTRG.89267"; transcript_id "MSTRG.89267.117"; exon_number "8";
chr19	StringTie	exon	39472810	39472929	1000	+	.	gene_id "MSTRG.89267"; transcript_id "MSTRG.89267.117"; exon_number "9";
chr19	StringTie	exon	39473012	39473114	1000	+	.	gene_id "MSTRG.89267"; transcript_id "MSTRG.89267.117"; exon_number "10";
chr19	StringTie	exon	39473203	39473330	1000	+	.	gene_id "MSTRG.89267"; transcript_id "MSTRG.89267.117"; exon_number "11";
chr19	StringTie	exon	39473416	39473521	1000	+	.	gene_id "MSTRG.89267"; transcript_id "MSTRG.89267.117"; exon_number "12";
chr19	StringTie	exon	39473963	39474121	1000	+	.	gene_id "MSTRG.89267"; transcript_id "MSTRG.89267.117"; exon_number "13";
chr19	StringTie	exon	39474234	39474402	1000	+	.	gene_id "MSTRG.89267"; transcript_id "MSTRG.89267.117"; exon_number "14";
chr19	StringTie	exon	39474515	39474718	1000	+	.	gene_id "MSTRG.89267"; transcript_id "MSTRG.89267.117"; exon_number "15";
chr19	StringTie	exon	39476081	39476176	1000	+	.	gene_id "MSTRG.89267"; transcript_id "MSTRG.89267.117"; exon_number "16";
chr19	StringTie	exon	39476256	39476670	1000	+	.	gene_id "MSTRG.89267"; transcript_id "MSTRG.89267.117"; exon_number "17";
chr19	StringTie	transcript	39467571	39476717	1000	+	.	gene_id "MSTRG.89267"; transcript_id "MSTRG.89267.119";
chr19	StringTie	exon	39467571	39468361	1000	+	.	gene_id "MSTRG.89267"; transcript_id "MSTRG.89267.119"; exon_number "1";
chr19	StringTie	exon	39468756	39468861	1000	+	.	gene_id "MSTRG.89267"; transcript_id "MSTRG.89267.119"; exon_number "2";
chr19	StringTie	exon	39469079	39469172	1000	+	.	gene_id "MSTRG.89267"; transcript_id "MSTRG.89267.119"; exon_number "3";
chr19	StringTie	exon	39469262	39469398	1000	+	.	gene_id "MSTRG.89267"; transcript_id "MSTRG.89267.119"; exon_number "4";
chr19	StringTie	exon	39470119	39470274	1000	+	.	gene_id "MSTRG.89267"; transcript_id "MSTRG.89267.119"; exon_number "5";
chr19	StringTie	exon	39470383	39470523	1000	+	.	gene_id "MSTRG.89267"; transcript_id "MSTRG.89267.119"; exon_number "6";
chr19	StringTie	exon	39471357	39471503	1000	+	.	gene_id "MSTRG.89267"; transcript_id "MSTRG.89267.119"; exon_number "7";
chr19	StringTie	exon	39471605	39471730	1000	+	.	gene_id "MSTRG.89267"; transcript_id "MSTRG.89267.119"; exon_number "8";
chr19	StringTie	exon	39472409	39472493	1000	+	.	gene_id "MSTRG.89267"; transcript_id "MSTRG.89267.119"; exon_number "9";
chr19	StringTie	exon	39472810	39472929	1000	+	.	gene_id "MSTRG.89267"; transcript_id "MSTRG.89267.119"; exon_number "10";
chr19	StringTie	exon	39473012	39473114	1000	+	.	gene_id "MSTRG.89267"; transcript_id "MSTRG.89267.119"; exon_number "11";
chr19	StringTie	exon	39473203	39473330	1000	+	.	gene_id "MSTRG.89267"; transcript_id "MSTRG.89267.119"; exon_number "12";
chr19	StringTie	exon	39473416	39473521	1000	+	.	gene_id "MSTRG.89267"; transcript_id "MSTRG.89267.119"; exon_number "13";
chr19	StringTie	exon	39473963	39474121	1000	+	.	gene_id "MSTRG.89267"; transcript_id "MSTRG.89267.119"; exon_number "14";
chr19	StringTie	exon	39474234	39474402	1000	+	.	gene_id "MSTRG.89267"; transcript_id "MSTRG.89267.119"; exon_number "15";
chr19	StringTie	exon	39474515	39474718	1000	+	.	gene_id "MSTRG.89267"; transcript_id "MSTRG.89267.119"; exon_number "16";
chr19	StringTie	exon	39476081	39476176	1000	+	.	gene_id "MSTRG.89267"; transcript_id "MSTRG.89267.119"; exon_number "17";
chr19	StringTie	exon	39476256	39476717	1000	+	.	gene_id "MSTRG.89267"; transcript_id "MSTRG.89267.119"; exon_number "18";
chr19	StringTie	transcript	39439840	39476870	1000	+	.	gene_id "MSTRG.89267"; transcript_id "MSTRG.89267.12";
chr19	StringTie	exon	39439840	39439984	1000	+	.	gene_id "MSTRG.89267"; transcript_id "MSTRG.89267.12"; exon_number "1";
chr19	StringTie	exon	39445441	39445637	1000	+	.	gene_id "MSTRG.89267"; transcript_id "MSTRG.89267.12"; exon_number "2";
chr19	StringTie	exon	39445882	39445965	1000	+	.	gene_id "MSTRG.89267"; transcript_id "MSTRG.89267.12"; exon_number "3";
chr19	StringTie	exon	39453356	39453521	1000	+	.	gene_id "MSTRG.89267"; transcript_id "MSTRG.89267.12"; exon_number "4";
chr19	StringTie	exon	39457675	39457740	1000	+	.	gene_id "MSTRG.89267"; transcript_id "MSTRG.89267.12"; exon_number "5";
chr19	StringTie	exon	39458294	39458305	1000	+	.	gene_id "MSTRG.89267"; transcript_id "MSTRG.89267.12"; exon_number "6";
chr19	StringTie	exon	39458818	39458887	1000	+	.	gene_id "MSTRG.89267"; transcript_id "MSTRG.89267.12"; exon_number "7";
chr19	StringTie	exon	39459005	39459073	1000	+	.	gene_id "MSTRG.89267"; transcript_id "MSTRG.89267.12"; exon_number "8";
chr19	StringTie	exon	39459184	39459249	1000	+	.	gene_id "MSTRG.89267"; transcript_id "MSTRG.89267.12"; exon_number "9";
chr19	StringTie	exon	39459559	39459589	1000	+	.	gene_id "MSTRG.89267"; transcript_id "MSTRG.89267.12"; exon_number "10";
chr19	StringTie	exon	39459892	39459960	1000	+	.	gene_id "MSTRG.89267"; transcript_id "MSTRG.89267.12"; exon_number "11";
chr19	StringTie	exon	39464798	39465049	1000	+	.	gene_id "MSTRG.89267"; transcript_id "MSTRG.89267.12"; exon_number "12";
chr19	StringTie	exon	39466480	39466569	1000	+	.	gene_id "MSTRG.89267"; transcript_id "MSTRG.89267.12"; exon_number "13";
chr19	StringTie	exon	39466675	39466745	1000	+	.	gene_id "MSTRG.89267"; transcript_id "MSTRG.89267.12"; exon_number "14";
chr19	StringTie	exon	39468756	39468861	1000	+	.	gene_id "MSTRG.89267"; transcript_id "MSTRG.89267.12"; exon_number "15";
chr19	StringTie	exon	39469079	39469172	1000	+	.	gene_id "MSTRG.89267"; transcript_id "MSTRG.89267.12"; exon_number "16";
chr19	StringTie	exon	39469262	39469398	1000	+	.	gene_id "MSTRG.89267"; transcript_id "MSTRG.89267.12"; exon_number "17";
chr19	StringTie	exon	39470119	39470274	1000	+	.	gene_id "MSTRG.89267"; transcript_id "MSTRG.89267.12"; exon_number "18";
chr19	StringTie	exon	39470377	39470523	1000	+	.	gene_id "MSTRG.89267"; transcript_id "MSTRG.89267.12"; exon_number "19";
chr19	StringTie	exon	39471357	39471503	1000	+	.	gene_id "MSTRG.89267"; transcript_id "MSTRG.89267.12"; exon_number "20";
chr19	StringTie	exon	39471605	39471730	1000	+	.	gene_id "MSTRG.89267"; transcript_id "MSTRG.89267.12"; exon_number "21";
chr19	StringTie	exon	39472409	39472493	1000	+	.	gene_id "MSTRG.89267"; transcript_id "MSTRG.89267.12"; exon_number "22";
chr19	StringTie	exon	39472810	39472929	1000	+	.	gene_id "MSTRG.89267"; transcript_id "MSTRG.89267.12"; exon_number "23";
chr19	StringTie	exon	39473012	39473114	1000	+	.	gene_id "MSTRG.89267"; transcript_id "MSTRG.89267.12"; exon_number "24";
chr19	StringTie	exon	39473203	39473330	1000	+	.	gene_id "MSTRG.89267"; transcript_id "MSTRG.89267.12"; exon_number "25";
chr19	StringTie	exon	39473416	39473521	1000	+	.	gene_id "MSTRG.89267"; transcript_id "MSTRG.89267.12"; exon_number "26";
chr19	StringTie	exon	39473963	39474121	1000	+	.	gene_id "MSTRG.89267"; transcript_id "MSTRG.89267.12"; exon_number "27";
chr19	StringTie	exon	39474234	39474402	1000	+	.	gene_id "MSTRG.89267"; transcript_id "MSTRG.89267.12"; exon_number "28";
chr19	StringTie	exon	39474515	39474718	1000	+	.	gene_id "MSTRG.89267"; transcript_id "MSTRG.89267.12"; exon_number "29";
chr19	StringTie	exon	39476081	39476176	1000	+	.	gene_id "MSTRG.89267"; transcript_id "MSTRG.89267.12"; exon_number "30";
chr19	StringTie	exon	39476256	39476870	1000	+	.	gene_id "MSTRG.89267"; transcript_id "MSTRG.89267.12"; exon_number "31";
chr19	StringTie	transcript	39469262	39476670	1000	+	.	gene_id "MSTRG.89267"; transcript_id "MSTRG.89267.120";
chr19	StringTie	exon	39469262	39469398	1000	+	.	gene_id "MSTRG.89267"; transcript_id "MSTRG.89267.120"; exon_number "1";
chr19	StringTie	exon	39470119	39470252	1000	+	.	gene_id "MSTRG.89267"; transcript_id "MSTRG.89267.120"; exon_number "2";
chr19	StringTie	exon	39470404	39470523	1000	+	.	gene_id "MSTRG.89267"; transcript_id "MSTRG.89267.120"; exon_number "3";
chr19	StringTie	exon	39471357	39471503	1000	+	.	gene_id "MSTRG.89267"; transcript_id "MSTRG.89267.120"; exon_number "4";
chr19	StringTie	exon	39471605	39471730	1000	+	.	gene_id "MSTRG.89267"; transcript_id "MSTRG.89267.120"; exon_number "5";
chr19	StringTie	exon	39472409	39472493	1000	+	.	gene_id "MSTRG.89267"; transcript_id "MSTRG.89267.120"; exon_number "6";
chr19	StringTie	exon	39472810	39472929	1000	+	.	gene_id "MSTRG.89267"; transcript_id "MSTRG.89267.120"; exon_number "7";
chr19	StringTie	exon	39473012	39473114	1000	+	.	gene_id "MSTRG.89267"; transcript_id "MSTRG.89267.120"; exon_number "8";
chr19	StringTie	exon	39473203	39473330	1000	+	.	gene_id "MSTRG.89267"; transcript_id "MSTRG.89267.120"; exon_number "9";
chr19	StringTie	exon	39473416	39473521	1000	+	.	gene_id "MSTRG.89267"; transcript_id "MSTRG.89267.120"; exon_number "10";
chr19	StringTie	exon	39474018	39474121	1000	+	.	gene_id "MSTRG.89267"; transcript_id "MSTRG.89267.120"; exon_number "11";
chr19	StringTie	exon	39474234	39474402	1000	+	.	gene_id "MSTRG.89267"; transcript_id "MSTRG.89267.120"; exon_number "12";
chr19	StringTie	exon	39474515	39474718	1000	+	.	gene_id "MSTRG.89267"; transcript_id "MSTRG.89267.120"; exon_number "13";
chr19	StringTie	exon	39476081	39476176	1000	+	.	gene_id "MSTRG.89267"; transcript_id "MSTRG.89267.120"; exon_number "14";
chr19	StringTie	exon	39476256	39476670	1000	+	.	gene_id "MSTRG.89267"; transcript_id "MSTRG.89267.120"; exon_number "15";
chr19	StringTie	transcript	39469262	39476670	1000	+	.	gene_id "MSTRG.89267"; transcript_id "MSTRG.89267.121";
chr19	StringTie	exon	39469262	39469398	1000	+	.	gene_id "MSTRG.89267"; transcript_id "MSTRG.89267.121"; exon_number "1";
chr19	StringTie	exon	39470119	39470274	1000	+	.	gene_id "MSTRG.89267"; transcript_id "MSTRG.89267.121"; exon_number "2";
chr19	StringTie	exon	39470377	39470523	1000	+	.	gene_id "MSTRG.89267"; transcript_id "MSTRG.89267.121"; exon_number "3";
chr19	StringTie	exon	39471357	39471503	1000	+	.	gene_id "MSTRG.89267"; transcript_id "MSTRG.89267.121"; exon_number "4";
chr19	StringTie	exon	39471605	39471730	1000	+	.	gene_id "MSTRG.89267"; transcript_id "MSTRG.89267.121"; exon_number "5";
chr19	StringTie	exon	39472409	39472493	1000	+	.	gene_id "MSTRG.89267"; transcript_id "MSTRG.89267.121"; exon_number "6";
chr19	StringTie	exon	39472810	39472929	1000	+	.	gene_id "MSTRG.89267"; transcript_id "MSTRG.89267.121"; exon_number "7";
chr19	StringTie	exon	39473012	39473114	1000	+	.	gene_id "MSTRG.89267"; transcript_id "MSTRG.89267.121"; exon_number "8";
chr19	StringTie	exon	39473203	39473330	1000	+	.	gene_id "MSTRG.89267"; transcript_id "MSTRG.89267.121"; exon_number "9";
chr19	StringTie	exon	39473416	39473521	1000	+	.	gene_id "MSTRG.89267"; transcript_id "MSTRG.89267.121"; exon_number "10";
chr19	StringTie	exon	39473963	39474121	1000	+	.	gene_id "MSTRG.89267"; transcript_id "MSTRG.89267.121"; exon_number "11";
chr19	StringTie	exon	39474234	39474408	1000	+	.	gene_id "MSTRG.89267"; transcript_id "MSTRG.89267.121"; exon_number "12";
chr19	StringTie	exon	39474515	39474718	1000	+	.	gene_id "MSTRG.89267"; transcript_id "MSTRG.89267.121"; exon_number "13";
chr19	StringTie	exon	39476081	39476176	1000	+	.	gene_id "MSTRG.89267"; transcript_id "MSTRG.89267.121"; exon_number "14";
chr19	StringTie	exon	39476256	39476670	1000	+	.	gene_id "MSTRG.89267"; transcript_id "MSTRG.89267.121"; exon_number "15";
chr19	StringTie	transcript	39469262	39476717	1000	+	.	gene_id "MSTRG.89267"; transcript_id "MSTRG.89267.122";
chr19	StringTie	exon	39469262	39469398	1000	+	.	gene_id "MSTRG.89267"; transcript_id "MSTRG.89267.122"; exon_number "1";
chr19	StringTie	exon	39470119	39470274	1000	+	.	gene_id "MSTRG.89267"; transcript_id "MSTRG.89267.122"; exon_number "2";
chr19	StringTie	exon	39470404	39470523	1000	+	.	gene_id "MSTRG.89267"; transcript_id "MSTRG.89267.122"; exon_number "3";
chr19	StringTie	exon	39471357	39471503	1000	+	.	gene_id "MSTRG.89267"; transcript_id "MSTRG.89267.122"; exon_number "4";
chr19	StringTie	exon	39471605	39471730	1000	+	.	gene_id "MSTRG.89267"; transcript_id "MSTRG.89267.122"; exon_number "5";
chr19	StringTie	exon	39472409	39472493	1000	+	.	gene_id "MSTRG.89267"; transcript_id "MSTRG.89267.122"; exon_number "6";
chr19	StringTie	exon	39472810	39472929	1000	+	.	gene_id "MSTRG.89267"; transcript_id "MSTRG.89267.122"; exon_number "7";
chr19	StringTie	exon	39473012	39473114	1000	+	.	gene_id "MSTRG.89267"; transcript_id "MSTRG.89267.122"; exon_number "8";
chr19	StringTie	exon	39473203	39473330	1000	+	.	gene_id "MSTRG.89267"; transcript_id "MSTRG.89267.122"; exon_number "9";
chr19	StringTie	exon	39473420	39473521	1000	+	.	gene_id "MSTRG.89267"; transcript_id "MSTRG.89267.122"; exon_number "10";
chr19	StringTie	exon	39473963	39474121	1000	+	.	gene_id "MSTRG.89267"; transcript_id "MSTRG.89267.122"; exon_number "11";
chr19	StringTie	exon	39474234	39474402	1000	+	.	gene_id "MSTRG.89267"; transcript_id "MSTRG.89267.122"; exon_number "12";
chr19	StringTie	exon	39474515	39474718	1000	+	.	gene_id "MSTRG.89267"; transcript_id "MSTRG.89267.122"; exon_number "13";
chr19	StringTie	exon	39476081	39476176	1000	+	.	gene_id "MSTRG.89267"; transcript_id "MSTRG.89267.122"; exon_number "14";
chr19	StringTie	exon	39476256	39476717	1000	+	.	gene_id "MSTRG.89267"; transcript_id "MSTRG.89267.122"; exon_number "15";
chr19	StringTie	transcript	39469262	39476670	1000	+	.	gene_id "MSTRG.89267"; transcript_id "MSTRG.89267.123";
chr19	StringTie	exon	39469262	39469398	1000	+	.	gene_id "MSTRG.89267"; transcript_id "MSTRG.89267.123"; exon_number "1";
chr19	StringTie	exon	39470119	39470274	1000	+	.	gene_id "MSTRG.89267"; transcript_id "MSTRG.89267.123"; exon_number "2";
chr19	StringTie	exon	39470377	39470523	1000	+	.	gene_id "MSTRG.89267"; transcript_id "MSTRG.89267.123"; exon_number "3";
chr19	StringTie	exon	39471357	39471503	1000	+	.	gene_id "MSTRG.89267"; transcript_id "MSTRG.89267.123"; exon_number "4";
chr19	StringTie	exon	39471605	39471730	1000	+	.	gene_id "MSTRG.89267"; transcript_id "MSTRG.89267.123"; exon_number "5";
chr19	StringTie	exon	39472409	39472493	1000	+	.	gene_id "MSTRG.89267"; transcript_id "MSTRG.89267.123"; exon_number "6";
chr19	StringTie	exon	39472810	39472929	1000	+	.	gene_id "MSTRG.89267"; transcript_id "MSTRG.89267.123"; exon_number "7";
chr19	StringTie	exon	39473012	39473112	1000	+	.	gene_id "MSTRG.89267"; transcript_id "MSTRG.89267.123"; exon_number "8";
chr19	StringTie	exon	39473203	39473330	1000	+	.	gene_id "MSTRG.89267"; transcript_id "MSTRG.89267.123"; exon_number "9";
chr19	StringTie	exon	39473416	39473521	1000	+	.	gene_id "MSTRG.89267"; transcript_id "MSTRG.89267.123"; exon_number "10";
chr19	StringTie	exon	39473963	39474121	1000	+	.	gene_id "MSTRG.89267"; transcript_id "MSTRG.89267.123"; exon_number "11";
chr19	StringTie	exon	39474234	39474402	1000	+	.	gene_id "MSTRG.89267"; transcript_id "MSTRG.89267.123"; exon_number "12";
chr19	StringTie	exon	39474520	39474718	1000	+	.	gene_id "MSTRG.89267"; transcript_id "MSTRG.89267.123"; exon_number "13";
chr19	StringTie	exon	39476081	39476176	1000	+	.	gene_id "MSTRG.89267"; transcript_id "MSTRG.89267.123"; exon_number "14";
chr19	StringTie	exon	39476256	39476670	1000	+	.	gene_id "MSTRG.89267"; transcript_id "MSTRG.89267.123"; exon_number "15";
chr19	StringTie	transcript	39471355	39476673	1000	+	.	gene_id "MSTRG.89267"; transcript_id "MSTRG.89267.125";
chr19	StringTie	exon	39471355	39471503	1000	+	.	gene_id "MSTRG.89267"; transcript_id "MSTRG.89267.125"; exon_number "1";
chr19	StringTie	exon	39471605	39471730	1000	+	.	gene_id "MSTRG.89267"; transcript_id "MSTRG.89267.125"; exon_number "2";
chr19	StringTie	exon	39472409	39472493	1000	+	.	gene_id "MSTRG.89267"; transcript_id "MSTRG.89267.125"; exon_number "3";
chr19	StringTie	exon	39472810	39472929	1000	+	.	gene_id "MSTRG.89267"; transcript_id "MSTRG.89267.125"; exon_number "4";
chr19	StringTie	exon	39473012	39473112	1000	+	.	gene_id "MSTRG.89267"; transcript_id "MSTRG.89267.125"; exon_number "5";
chr19	StringTie	exon	39473203	39473330	1000	+	.	gene_id "MSTRG.89267"; transcript_id "MSTRG.89267.125"; exon_number "6";
chr19	StringTie	exon	39473420	39473521	1000	+	.	gene_id "MSTRG.89267"; transcript_id "MSTRG.89267.125"; exon_number "7";
chr19	StringTie	exon	39473963	39474121	1000	+	.	gene_id "MSTRG.89267"; transcript_id "MSTRG.89267.125"; exon_number "8";
chr19	StringTie	exon	39474234	39474402	1000	+	.	gene_id "MSTRG.89267"; transcript_id "MSTRG.89267.125"; exon_number "9";
chr19	StringTie	exon	39474515	39474718	1000	+	.	gene_id "MSTRG.89267"; transcript_id "MSTRG.89267.125"; exon_number "10";
chr19	StringTie	exon	39476081	39476176	1000	+	.	gene_id "MSTRG.89267"; transcript_id "MSTRG.89267.125"; exon_number "11";
chr19	StringTie	exon	39476263	39476673	1000	+	.	gene_id "MSTRG.89267"; transcript_id "MSTRG.89267.125"; exon_number "12";
chr19	StringTie	transcript	39439845	39476778	1000	+	.	gene_id "MSTRG.89267"; transcript_id "MSTRG.89267.13";
chr19	StringTie	exon	39439845	39439984	1000	+	.	gene_id "MSTRG.89267"; transcript_id "MSTRG.89267.13"; exon_number "1";
chr19	StringTie	exon	39441663	39441725	1000	+	.	gene_id "MSTRG.89267"; transcript_id "MSTRG.89267.13"; exon_number "2";
chr19	StringTie	exon	39445441	39445637	1000	+	.	gene_id "MSTRG.89267"; transcript_id "MSTRG.89267.13"; exon_number "3";
chr19	StringTie	exon	39445882	39445965	1000	+	.	gene_id "MSTRG.89267"; transcript_id "MSTRG.89267.13"; exon_number "4";
chr19	StringTie	exon	39453356	39453521	1000	+	.	gene_id "MSTRG.89267"; transcript_id "MSTRG.89267.13"; exon_number "5";
chr19	StringTie	exon	39457675	39458305	1000	+	.	gene_id "MSTRG.89267"; transcript_id "MSTRG.89267.13"; exon_number "6";
chr19	StringTie	exon	39458818	39458887	1000	+	.	gene_id "MSTRG.89267"; transcript_id "MSTRG.89267.13"; exon_number "7";
chr19	StringTie	exon	39459005	39459073	1000	+	.	gene_id "MSTRG.89267"; transcript_id "MSTRG.89267.13"; exon_number "8";
chr19	StringTie	exon	39459184	39459249	1000	+	.	gene_id "MSTRG.89267"; transcript_id "MSTRG.89267.13"; exon_number "9";
chr19	StringTie	exon	39459559	39459589	1000	+	.	gene_id "MSTRG.89267"; transcript_id "MSTRG.89267.13"; exon_number "10";
chr19	StringTie	exon	39459892	39459960	1000	+	.	gene_id "MSTRG.89267"; transcript_id "MSTRG.89267.13"; exon_number "11";
chr19	StringTie	exon	39464798	39465049	1000	+	.	gene_id "MSTRG.89267"; transcript_id "MSTRG.89267.13"; exon_number "12";
chr19	StringTie	exon	39466480	39466569	1000	+	.	gene_id "MSTRG.89267"; transcript_id "MSTRG.89267.13"; exon_number "13";
chr19	StringTie	exon	39466675	39466745	1000	+	.	gene_id "MSTRG.89267"; transcript_id "MSTRG.89267.13"; exon_number "14";
chr19	StringTie	exon	39468756	39468861	1000	+	.	gene_id "MSTRG.89267"; transcript_id "MSTRG.89267.13"; exon_number "15";
chr19	StringTie	exon	39469079	39469172	1000	+	.	gene_id "MSTRG.89267"; transcript_id "MSTRG.89267.13"; exon_number "16";
chr19	StringTie	exon	39469262	39469398	1000	+	.	gene_id "MSTRG.89267"; transcript_id "MSTRG.89267.13"; exon_number "17";
chr19	StringTie	exon	39470119	39470274	1000	+	.	gene_id "MSTRG.89267"; transcript_id "MSTRG.89267.13"; exon_number "18";
chr19	StringTie	exon	39470377	39470523	1000	+	.	gene_id "MSTRG.89267"; transcript_id "MSTRG.89267.13"; exon_number "19";
chr19	StringTie	exon	39471357	39471503	1000	+	.	gene_id "MSTRG.89267"; transcript_id "MSTRG.89267.13"; exon_number "20";
chr19	StringTie	exon	39471605	39471730	1000	+	.	gene_id "MSTRG.89267"; transcript_id "MSTRG.89267.13"; exon_number "21";
chr19	StringTie	exon	39472409	39472493	1000	+	.	gene_id "MSTRG.89267"; transcript_id "MSTRG.89267.13"; exon_number "22";
chr19	StringTie	exon	39472810	39472929	1000	+	.	gene_id "MSTRG.89267"; transcript_id "MSTRG.89267.13"; exon_number "23";
chr19	StringTie	exon	39473012	39473114	1000	+	.	gene_id "MSTRG.89267"; transcript_id "MSTRG.89267.13"; exon_number "24";
chr19	StringTie	exon	39473203	39473330	1000	+	.	gene_id "MSTRG.89267"; transcript_id "MSTRG.89267.13"; exon_number "25";
chr19	StringTie	exon	39473416	39473521	1000	+	.	gene_id "MSTRG.89267"; transcript_id "MSTRG.89267.13"; exon_number "26";
chr19	StringTie	exon	39473963	39474121	1000	+	.	gene_id "MSTRG.89267"; transcript_id "MSTRG.89267.13"; exon_number "27";
chr19	StringTie	exon	39474234	39474402	1000	+	.	gene_id "MSTRG.89267"; transcript_id "MSTRG.89267.13"; exon_number "28";
chr19	StringTie	exon	39474515	39474718	1000	+	.	gene_id "MSTRG.89267"; transcript_id "MSTRG.89267.13"; exon_number "29";
chr19	StringTie	exon	39476081	39476176	1000	+	.	gene_id "MSTRG.89267"; transcript_id "MSTRG.89267.13"; exon_number "30";
chr19	StringTie	exon	39476256	39476778	1000	+	.	gene_id "MSTRG.89267"; transcript_id "MSTRG.89267.13"; exon_number "31";
chr19	StringTie	transcript	39439845	39476741	1000	+	.	gene_id "MSTRG.89267"; transcript_id "MSTRG.89267.14";
chr19	StringTie	exon	39439845	39439984	1000	+	.	gene_id "MSTRG.89267"; transcript_id "MSTRG.89267.14"; exon_number "1";
chr19	StringTie	exon	39441663	39441725	1000	+	.	gene_id "MSTRG.89267"; transcript_id "MSTRG.89267.14"; exon_number "2";
chr19	StringTie	exon	39445441	39445637	1000	+	.	gene_id "MSTRG.89267"; transcript_id "MSTRG.89267.14"; exon_number "3";
chr19	StringTie	exon	39445804	39445965	1000	+	.	gene_id "MSTRG.89267"; transcript_id "MSTRG.89267.14"; exon_number "4";
chr19	StringTie	exon	39453356	39453521	1000	+	.	gene_id "MSTRG.89267"; transcript_id "MSTRG.89267.14"; exon_number "5";
chr19	StringTie	exon	39457675	39457740	1000	+	.	gene_id "MSTRG.89267"; transcript_id "MSTRG.89267.14"; exon_number "6";
chr19	StringTie	exon	39458294	39458305	1000	+	.	gene_id "MSTRG.89267"; transcript_id "MSTRG.89267.14"; exon_number "7";
chr19	StringTie	exon	39458818	39458887	1000	+	.	gene_id "MSTRG.89267"; transcript_id "MSTRG.89267.14"; exon_number "8";
chr19	StringTie	exon	39459005	39459073	1000	+	.	gene_id "MSTRG.89267"; transcript_id "MSTRG.89267.14"; exon_number "9";
chr19	StringTie	exon	39459184	39459249	1000	+	.	gene_id "MSTRG.89267"; transcript_id "MSTRG.89267.14"; exon_number "10";
chr19	StringTie	exon	39459559	39459589	1000	+	.	gene_id "MSTRG.89267"; transcript_id "MSTRG.89267.14"; exon_number "11";
chr19	StringTie	exon	39459892	39459960	1000	+	.	gene_id "MSTRG.89267"; transcript_id "MSTRG.89267.14"; exon_number "12";
chr19	StringTie	exon	39464798	39465049	1000	+	.	gene_id "MSTRG.89267"; transcript_id "MSTRG.89267.14"; exon_number "13";
chr19	StringTie	exon	39466480	39466569	1000	+	.	gene_id "MSTRG.89267"; transcript_id "MSTRG.89267.14"; exon_number "14";
chr19	StringTie	exon	39466675	39466745	1000	+	.	gene_id "MSTRG.89267"; transcript_id "MSTRG.89267.14"; exon_number "15";
chr19	StringTie	exon	39468756	39468861	1000	+	.	gene_id "MSTRG.89267"; transcript_id "MSTRG.89267.14"; exon_number "16";
chr19	StringTie	exon	39469079	39469172	1000	+	.	gene_id "MSTRG.89267"; transcript_id "MSTRG.89267.14"; exon_number "17";
chr19	StringTie	exon	39469262	39469398	1000	+	.	gene_id "MSTRG.89267"; transcript_id "MSTRG.89267.14"; exon_number "18";
chr19	StringTie	exon	39470119	39470274	1000	+	.	gene_id "MSTRG.89267"; transcript_id "MSTRG.89267.14"; exon_number "19";
chr19	StringTie	exon	39470377	39470523	1000	+	.	gene_id "MSTRG.89267"; transcript_id "MSTRG.89267.14"; exon_number "20";
chr19	StringTie	exon	39471357	39471503	1000	+	.	gene_id "MSTRG.89267"; transcript_id "MSTRG.89267.14"; exon_number "21";
chr19	StringTie	exon	39471605	39471730	1000	+	.	gene_id "MSTRG.89267"; transcript_id "MSTRG.89267.14"; exon_number "22";
chr19	StringTie	exon	39472409	39472493	1000	+	.	gene_id "MSTRG.89267"; transcript_id "MSTRG.89267.14"; exon_number "23";
chr19	StringTie	exon	39472810	39472929	1000	+	.	gene_id "MSTRG.89267"; transcript_id "MSTRG.89267.14"; exon_number "24";
chr19	StringTie	exon	39473012	39473114	1000	+	.	gene_id "MSTRG.89267"; transcript_id "MSTRG.89267.14"; exon_number "25";
chr19	StringTie	exon	39473203	39473330	1000	+	.	gene_id "MSTRG.89267"; transcript_id "MSTRG.89267.14"; exon_number "26";
chr19	StringTie	exon	39473416	39473521	1000	+	.	gene_id "MSTRG.89267"; transcript_id "MSTRG.89267.14"; exon_number "27";
chr19	StringTie	exon	39473963	39474121	1000	+	.	gene_id "MSTRG.89267"; transcript_id "MSTRG.89267.14"; exon_number "28";
chr19	StringTie	exon	39474234	39474402	1000	+	.	gene_id "MSTRG.89267"; transcript_id "MSTRG.89267.14"; exon_number "29";
chr19	StringTie	exon	39474515	39474718	1000	+	.	gene_id "MSTRG.89267"; transcript_id "MSTRG.89267.14"; exon_number "30";
chr19	StringTie	exon	39476081	39476176	1000	+	.	gene_id "MSTRG.89267"; transcript_id "MSTRG.89267.14"; exon_number "31";
chr19	StringTie	exon	39476256	39476741	1000	+	.	gene_id "MSTRG.89267"; transcript_id "MSTRG.89267.14"; exon_number "32";
chr19	StringTie	transcript	39439949	39476680	1000	+	.	gene_id "MSTRG.89267"; transcript_id "MSTRG.89267.15";
chr19	StringTie	exon	39439949	39439984	1000	+	.	gene_id "MSTRG.89267"; transcript_id "MSTRG.89267.15"; exon_number "1";
chr19	StringTie	exon	39445441	39445965	1000	+	.	gene_id "MSTRG.89267"; transcript_id "MSTRG.89267.15"; exon_number "2";
chr19	StringTie	exon	39453356	39453521	1000	+	.	gene_id "MSTRG.89267"; transcript_id "MSTRG.89267.15"; exon_number "3";
chr19	StringTie	exon	39457675	39457740	1000	+	.	gene_id "MSTRG.89267"; transcript_id "MSTRG.89267.15"; exon_number "4";
chr19	StringTie	exon	39458818	39458887	1000	+	.	gene_id "MSTRG.89267"; transcript_id "MSTRG.89267.15"; exon_number "5";
chr19	StringTie	exon	39459005	39459073	1000	+	.	gene_id "MSTRG.89267"; transcript_id "MSTRG.89267.15"; exon_number "6";
chr19	StringTie	exon	39459184	39459249	1000	+	.	gene_id "MSTRG.89267"; transcript_id "MSTRG.89267.15"; exon_number "7";
chr19	StringTie	exon	39459559	39459589	1000	+	.	gene_id "MSTRG.89267"; transcript_id "MSTRG.89267.15"; exon_number "8";
chr19	StringTie	exon	39459892	39459960	1000	+	.	gene_id "MSTRG.89267"; transcript_id "MSTRG.89267.15"; exon_number "9";
chr19	StringTie	exon	39464798	39465049	1000	+	.	gene_id "MSTRG.89267"; transcript_id "MSTRG.89267.15"; exon_number "10";
chr19	StringTie	exon	39466480	39466569	1000	+	.	gene_id "MSTRG.89267"; transcript_id "MSTRG.89267.15"; exon_number "11";
chr19	StringTie	exon	39466675	39466745	1000	+	.	gene_id "MSTRG.89267"; transcript_id "MSTRG.89267.15"; exon_number "12";
chr19	StringTie	exon	39468756	39468861	1000	+	.	gene_id "MSTRG.89267"; transcript_id "MSTRG.89267.15"; exon_number "13";
chr19	StringTie	exon	39469079	39469172	1000	+	.	gene_id "MSTRG.89267"; transcript_id "MSTRG.89267.15"; exon_number "14";
chr19	StringTie	exon	39469262	39469398	1000	+	.	gene_id "MSTRG.89267"; transcript_id "MSTRG.89267.15"; exon_number "15";
chr19	StringTie	exon	39470119	39470274	1000	+	.	gene_id "MSTRG.89267"; transcript_id "MSTRG.89267.15"; exon_number "16";
chr19	StringTie	exon	39470377	39470523	1000	+	.	gene_id "MSTRG.89267"; transcript_id "MSTRG.89267.15"; exon_number "17";
chr19	StringTie	exon	39471357	39471503	1000	+	.	gene_id "MSTRG.89267"; transcript_id "MSTRG.89267.15"; exon_number "18";
chr19	StringTie	exon	39471605	39471730	1000	+	.	gene_id "MSTRG.89267"; transcript_id "MSTRG.89267.15"; exon_number "19";
chr19	StringTie	exon	39472409	39472493	1000	+	.	gene_id "MSTRG.89267"; transcript_id "MSTRG.89267.15"; exon_number "20";
chr19	StringTie	exon	39472810	39472929	1000	+	.	gene_id "MSTRG.89267"; transcript_id "MSTRG.89267.15"; exon_number "21";
chr19	StringTie	exon	39473012	39473114	1000	+	.	gene_id "MSTRG.89267"; transcript_id "MSTRG.89267.15"; exon_number "22";
chr19	StringTie	exon	39473203	39473330	1000	+	.	gene_id "MSTRG.89267"; transcript_id "MSTRG.89267.15"; exon_number "23";
chr19	StringTie	exon	39473416	39473521	1000	+	.	gene_id "MSTRG.89267"; transcript_id "MSTRG.89267.15"; exon_number "24";
chr19	StringTie	exon	39473963	39474121	1000	+	.	gene_id "MSTRG.89267"; transcript_id "MSTRG.89267.15"; exon_number "25";
chr19	StringTie	exon	39474234	39474402	1000	+	.	gene_id "MSTRG.89267"; transcript_id "MSTRG.89267.15"; exon_number "26";
chr19	StringTie	exon	39474515	39474718	1000	+	.	gene_id "MSTRG.89267"; transcript_id "MSTRG.89267.15"; exon_number "27";
chr19	StringTie	exon	39476081	39476176	1000	+	.	gene_id "MSTRG.89267"; transcript_id "MSTRG.89267.15"; exon_number "28";
chr19	StringTie	exon	39476256	39476680	1000	+	.	gene_id "MSTRG.89267"; transcript_id "MSTRG.89267.15"; exon_number "29";
chr19	StringTie	transcript	39439957	39476725	1000	+	.	gene_id "MSTRG.89267"; transcript_id "MSTRG.89267.16";
chr19	StringTie	exon	39439957	39439984	1000	+	.	gene_id "MSTRG.89267"; transcript_id "MSTRG.89267.16"; exon_number "1";
chr19	StringTie	exon	39441663	39441725	1000	+	.	gene_id "MSTRG.89267"; transcript_id "MSTRG.89267.16"; exon_number "2";
chr19	StringTie	exon	39445441	39445637	1000	+	.	gene_id "MSTRG.89267"; transcript_id "MSTRG.89267.16"; exon_number "3";
chr19	StringTie	exon	39445804	39445965	1000	+	.	gene_id "MSTRG.89267"; transcript_id "MSTRG.89267.16"; exon_number "4";
chr19	StringTie	exon	39453356	39453521	1000	+	.	gene_id "MSTRG.89267"; transcript_id "MSTRG.89267.16"; exon_number "5";
chr19	StringTie	exon	39457675	39458305	1000	+	.	gene_id "MSTRG.89267"; transcript_id "MSTRG.89267.16"; exon_number "6";
chr19	StringTie	exon	39458818	39458887	1000	+	.	gene_id "MSTRG.89267"; transcript_id "MSTRG.89267.16"; exon_number "7";
chr19	StringTie	exon	39459005	39459073	1000	+	.	gene_id "MSTRG.89267"; transcript_id "MSTRG.89267.16"; exon_number "8";
chr19	StringTie	exon	39459184	39459249	1000	+	.	gene_id "MSTRG.89267"; transcript_id "MSTRG.89267.16"; exon_number "9";
chr19	StringTie	exon	39459559	39459589	1000	+	.	gene_id "MSTRG.89267"; transcript_id "MSTRG.89267.16"; exon_number "10";
chr19	StringTie	exon	39459892	39459960	1000	+	.	gene_id "MSTRG.89267"; transcript_id "MSTRG.89267.16"; exon_number "11";
chr19	StringTie	exon	39464798	39465049	1000	+	.	gene_id "MSTRG.89267"; transcript_id "MSTRG.89267.16"; exon_number "12";
chr19	StringTie	exon	39466480	39466569	1000	+	.	gene_id "MSTRG.89267"; transcript_id "MSTRG.89267.16"; exon_number "13";
chr19	StringTie	exon	39466675	39466745	1000	+	.	gene_id "MSTRG.89267"; transcript_id "MSTRG.89267.16"; exon_number "14";
chr19	StringTie	exon	39468756	39468861	1000	+	.	gene_id "MSTRG.89267"; transcript_id "MSTRG.89267.16"; exon_number "15";
chr19	StringTie	exon	39469079	39469172	1000	+	.	gene_id "MSTRG.89267"; transcript_id "MSTRG.89267.16"; exon_number "16";
chr19	StringTie	exon	39469262	39469398	1000	+	.	gene_id "MSTRG.89267"; transcript_id "MSTRG.89267.16"; exon_number "17";
chr19	StringTie	exon	39470119	39470274	1000	+	.	gene_id "MSTRG.89267"; transcript_id "MSTRG.89267.16"; exon_number "18";
chr19	StringTie	exon	39470377	39470523	1000	+	.	gene_id "MSTRG.89267"; transcript_id "MSTRG.89267.16"; exon_number "19";
chr19	StringTie	exon	39471357	39471503	1000	+	.	gene_id "MSTRG.89267"; transcript_id "MSTRG.89267.16"; exon_number "20";
chr19	StringTie	exon	39471605	39471730	1000	+	.	gene_id "MSTRG.89267"; transcript_id "MSTRG.89267.16"; exon_number "21";
chr19	StringTie	exon	39472409	39472493	1000	+	.	gene_id "MSTRG.89267"; transcript_id "MSTRG.89267.16"; exon_number "22";
chr19	StringTie	exon	39472810	39472929	1000	+	.	gene_id "MSTRG.89267"; transcript_id "MSTRG.89267.16"; exon_number "23";
chr19	StringTie	exon	39473012	39473114	1000	+	.	gene_id "MSTRG.89267"; transcript_id "MSTRG.89267.16"; exon_number "24";
chr19	StringTie	exon	39473203	39473330	1000	+	.	gene_id "MSTRG.89267"; transcript_id "MSTRG.89267.16"; exon_number "25";
chr19	StringTie	exon	39473416	39473521	1000	+	.	gene_id "MSTRG.89267"; transcript_id "MSTRG.89267.16"; exon_number "26";
chr19	StringTie	exon	39473963	39474121	1000	+	.	gene_id "MSTRG.89267"; transcript_id "MSTRG.89267.16"; exon_number "27";
chr19	StringTie	exon	39474234	39474402	1000	+	.	gene_id "MSTRG.89267"; transcript_id "MSTRG.89267.16"; exon_number "28";
chr19	StringTie	exon	39474515	39474718	1000	+	.	gene_id "MSTRG.89267"; transcript_id "MSTRG.89267.16"; exon_number "29";
chr19	StringTie	exon	39476081	39476176	1000	+	.	gene_id "MSTRG.89267"; transcript_id "MSTRG.89267.16"; exon_number "30";
chr19	StringTie	exon	39476256	39476725	1000	+	.	gene_id "MSTRG.89267"; transcript_id "MSTRG.89267.16"; exon_number "31";
chr19	StringTie	transcript	39439963	39476802	1000	+	.	gene_id "MSTRG.89267"; transcript_id "MSTRG.89267.17";
chr19	StringTie	exon	39439963	39439984	1000	+	.	gene_id "MSTRG.89267"; transcript_id "MSTRG.89267.17"; exon_number "1";
chr19	StringTie	exon	39445441	39445637	1000	+	.	gene_id "MSTRG.89267"; transcript_id "MSTRG.89267.17"; exon_number "2";
chr19	StringTie	exon	39445804	39445965	1000	+	.	gene_id "MSTRG.89267"; transcript_id "MSTRG.89267.17"; exon_number "3";
chr19	StringTie	exon	39453356	39453521	1000	+	.	gene_id "MSTRG.89267"; transcript_id "MSTRG.89267.17"; exon_number "4";
chr19	StringTie	exon	39457675	39457740	1000	+	.	gene_id "MSTRG.89267"; transcript_id "MSTRG.89267.17"; exon_number "5";
chr19	StringTie	exon	39458818	39458887	1000	+	.	gene_id "MSTRG.89267"; transcript_id "MSTRG.89267.17"; exon_number "6";
chr19	StringTie	exon	39459005	39459073	1000	+	.	gene_id "MSTRG.89267"; transcript_id "MSTRG.89267.17"; exon_number "7";
chr19	StringTie	exon	39459184	39459249	1000	+	.	gene_id "MSTRG.89267"; transcript_id "MSTRG.89267.17"; exon_number "8";
chr19	StringTie	exon	39459559	39459589	1000	+	.	gene_id "MSTRG.89267"; transcript_id "MSTRG.89267.17"; exon_number "9";
chr19	StringTie	exon	39459892	39459960	1000	+	.	gene_id "MSTRG.89267"; transcript_id "MSTRG.89267.17"; exon_number "10";
chr19	StringTie	exon	39464798	39465049	1000	+	.	gene_id "MSTRG.89267"; transcript_id "MSTRG.89267.17"; exon_number "11";
chr19	StringTie	exon	39466480	39466569	1000	+	.	gene_id "MSTRG.89267"; transcript_id "MSTRG.89267.17"; exon_number "12";
chr19	StringTie	exon	39466675	39466745	1000	+	.	gene_id "MSTRG.89267"; transcript_id "MSTRG.89267.17"; exon_number "13";
chr19	StringTie	exon	39468756	39468861	1000	+	.	gene_id "MSTRG.89267"; transcript_id "MSTRG.89267.17"; exon_number "14";
chr19	StringTie	exon	39469079	39469172	1000	+	.	gene_id "MSTRG.89267"; transcript_id "MSTRG.89267.17"; exon_number "15";
chr19	StringTie	exon	39469262	39469398	1000	+	.	gene_id "MSTRG.89267"; transcript_id "MSTRG.89267.17"; exon_number "16";
chr19	StringTie	exon	39470119	39470274	1000	+	.	gene_id "MSTRG.89267"; transcript_id "MSTRG.89267.17"; exon_number "17";
chr19	StringTie	exon	39470377	39470523	1000	+	.	gene_id "MSTRG.89267"; transcript_id "MSTRG.89267.17"; exon_number "18";
chr19	StringTie	exon	39471357	39471503	1000	+	.	gene_id "MSTRG.89267"; transcript_id "MSTRG.89267.17"; exon_number "19";
chr19	StringTie	exon	39471605	39471730	1000	+	.	gene_id "MSTRG.89267"; transcript_id "MSTRG.89267.17"; exon_number "20";
chr19	StringTie	exon	39472409	39472493	1000	+	.	gene_id "MSTRG.89267"; transcript_id "MSTRG.89267.17"; exon_number "21";
chr19	StringTie	exon	39472810	39472929	1000	+	.	gene_id "MSTRG.89267"; transcript_id "MSTRG.89267.17"; exon_number "22";
chr19	StringTie	exon	39473012	39473114	1000	+	.	gene_id "MSTRG.89267"; transcript_id "MSTRG.89267.17"; exon_number "23";
chr19	StringTie	exon	39473203	39473330	1000	+	.	gene_id "MSTRG.89267"; transcript_id "MSTRG.89267.17"; exon_number "24";
chr19	StringTie	exon	39473416	39473521	1000	+	.	gene_id "MSTRG.89267"; transcript_id "MSTRG.89267.17"; exon_number "25";
chr19	StringTie	exon	39473963	39474121	1000	+	.	gene_id "MSTRG.89267"; transcript_id "MSTRG.89267.17"; exon_number "26";
chr19	StringTie	exon	39474234	39474402	1000	+	.	gene_id "MSTRG.89267"; transcript_id "MSTRG.89267.17"; exon_number "27";
chr19	StringTie	exon	39474515	39474718	1000	+	.	gene_id "MSTRG.89267"; transcript_id "MSTRG.89267.17"; exon_number "28";
chr19	StringTie	exon	39476081	39476176	1000	+	.	gene_id "MSTRG.89267"; transcript_id "MSTRG.89267.17"; exon_number "29";
chr19	StringTie	exon	39476256	39476802	1000	+	.	gene_id "MSTRG.89267"; transcript_id "MSTRG.89267.17"; exon_number "30";
chr19	StringTie	transcript	39439964	39476723	1000	+	.	gene_id "MSTRG.89267"; transcript_id "MSTRG.89267.18";
chr19	StringTie	exon	39439964	39439984	1000	+	.	gene_id "MSTRG.89267"; transcript_id "MSTRG.89267.18"; exon_number "1";
chr19	StringTie	exon	39445441	39445637	1000	+	.	gene_id "MSTRG.89267"; transcript_id "MSTRG.89267.18"; exon_number "2";
chr19	StringTie	exon	39445882	39445965	1000	+	.	gene_id "MSTRG.89267"; transcript_id "MSTRG.89267.18"; exon_number "3";
chr19	StringTie	exon	39453356	39453521	1000	+	.	gene_id "MSTRG.89267"; transcript_id "MSTRG.89267.18"; exon_number "4";
chr19	StringTie	exon	39457675	39457740	1000	+	.	gene_id "MSTRG.89267"; transcript_id "MSTRG.89267.18"; exon_number "5";
chr19	StringTie	exon	39458294	39458305	1000	+	.	gene_id "MSTRG.89267"; transcript_id "MSTRG.89267.18"; exon_number "6";
chr19	StringTie	exon	39458818	39458887	1000	+	.	gene_id "MSTRG.89267"; transcript_id "MSTRG.89267.18"; exon_number "7";
chr19	StringTie	exon	39459005	39459073	1000	+	.	gene_id "MSTRG.89267"; transcript_id "MSTRG.89267.18"; exon_number "8";
chr19	StringTie	exon	39459184	39459249	1000	+	.	gene_id "MSTRG.89267"; transcript_id "MSTRG.89267.18"; exon_number "9";
chr19	StringTie	exon	39459559	39459589	1000	+	.	gene_id "MSTRG.89267"; transcript_id "MSTRG.89267.18"; exon_number "10";
chr19	StringTie	exon	39459892	39459960	1000	+	.	gene_id "MSTRG.89267"; transcript_id "MSTRG.89267.18"; exon_number "11";
chr19	StringTie	exon	39464798	39465049	1000	+	.	gene_id "MSTRG.89267"; transcript_id "MSTRG.89267.18"; exon_number "12";
chr19	StringTie	exon	39466480	39466569	1000	+	.	gene_id "MSTRG.89267"; transcript_id "MSTRG.89267.18"; exon_number "13";
chr19	StringTie	exon	39466675	39466745	1000	+	.	gene_id "MSTRG.89267"; transcript_id "MSTRG.89267.18"; exon_number "14";
chr19	StringTie	exon	39468756	39468861	1000	+	.	gene_id "MSTRG.89267"; transcript_id "MSTRG.89267.18"; exon_number "15";
chr19	StringTie	exon	39469079	39469172	1000	+	.	gene_id "MSTRG.89267"; transcript_id "MSTRG.89267.18"; exon_number "16";
chr19	StringTie	exon	39469262	39469398	1000	+	.	gene_id "MSTRG.89267"; transcript_id "MSTRG.89267.18"; exon_number "17";
chr19	StringTie	exon	39470119	39470274	1000	+	.	gene_id "MSTRG.89267"; transcript_id "MSTRG.89267.18"; exon_number "18";
chr19	StringTie	exon	39470377	39470523	1000	+	.	gene_id "MSTRG.89267"; transcript_id "MSTRG.89267.18"; exon_number "19";
chr19	StringTie	exon	39471357	39471503	1000	+	.	gene_id "MSTRG.89267"; transcript_id "MSTRG.89267.18"; exon_number "20";
chr19	StringTie	exon	39471605	39471730	1000	+	.	gene_id "MSTRG.89267"; transcript_id "MSTRG.89267.18"; exon_number "21";
chr19	StringTie	exon	39472409	39472493	1000	+	.	gene_id "MSTRG.89267"; transcript_id "MSTRG.89267.18"; exon_number "22";
chr19	StringTie	exon	39472810	39472929	1000	+	.	gene_id "MSTRG.89267"; transcript_id "MSTRG.89267.18"; exon_number "23";
chr19	StringTie	exon	39473012	39473112	1000	+	.	gene_id "MSTRG.89267"; transcript_id "MSTRG.89267.18"; exon_number "24";
chr19	StringTie	exon	39473203	39473330	1000	+	.	gene_id "MSTRG.89267"; transcript_id "MSTRG.89267.18"; exon_number "25";
chr19	StringTie	exon	39473416	39473521	1000	+	.	gene_id "MSTRG.89267"; transcript_id "MSTRG.89267.18"; exon_number "26";
chr19	StringTie	exon	39473963	39474121	1000	+	.	gene_id "MSTRG.89267"; transcript_id "MSTRG.89267.18"; exon_number "27";
chr19	StringTie	exon	39474234	39474402	1000	+	.	gene_id "MSTRG.89267"; transcript_id "MSTRG.89267.18"; exon_number "28";
chr19	StringTie	exon	39474515	39474718	1000	+	.	gene_id "MSTRG.89267"; transcript_id "MSTRG.89267.18"; exon_number "29";
chr19	StringTie	exon	39476081	39476176	1000	+	.	gene_id "MSTRG.89267"; transcript_id "MSTRG.89267.18"; exon_number "30";
chr19	StringTie	exon	39476256	39476723	1000	+	.	gene_id "MSTRG.89267"; transcript_id "MSTRG.89267.18"; exon_number "31";
chr19	StringTie	transcript	39439969	39476670	1000	+	.	gene_id "MSTRG.89267"; transcript_id "MSTRG.89267.19";
chr19	StringTie	exon	39439969	39439984	1000	+	.	gene_id "MSTRG.89267"; transcript_id "MSTRG.89267.19"; exon_number "1";
chr19	StringTie	exon	39445441	39445637	1000	+	.	gene_id "MSTRG.89267"; transcript_id "MSTRG.89267.19"; exon_number "2";
chr19	StringTie	exon	39445804	39445965	1000	+	.	gene_id "MSTRG.89267"; transcript_id "MSTRG.89267.19"; exon_number "3";
chr19	StringTie	exon	39453356	39453521	1000	+	.	gene_id "MSTRG.89267"; transcript_id "MSTRG.89267.19"; exon_number "4";
chr19	StringTie	exon	39457675	39457740	1000	+	.	gene_id "MSTRG.89267"; transcript_id "MSTRG.89267.19"; exon_number "5";
chr19	StringTie	exon	39458291	39458305	1000	+	.	gene_id "MSTRG.89267"; transcript_id "MSTRG.89267.19"; exon_number "6";
chr19	StringTie	exon	39458818	39458887	1000	+	.	gene_id "MSTRG.89267"; transcript_id "MSTRG.89267.19"; exon_number "7";
chr19	StringTie	exon	39459005	39459073	1000	+	.	gene_id "MSTRG.89267"; transcript_id "MSTRG.89267.19"; exon_number "8";
chr19	StringTie	exon	39459184	39459249	1000	+	.	gene_id "MSTRG.89267"; transcript_id "MSTRG.89267.19"; exon_number "9";
chr19	StringTie	exon	39459559	39459589	1000	+	.	gene_id "MSTRG.89267"; transcript_id "MSTRG.89267.19"; exon_number "10";
chr19	StringTie	exon	39459892	39459960	1000	+	.	gene_id "MSTRG.89267"; transcript_id "MSTRG.89267.19"; exon_number "11";
chr19	StringTie	exon	39464798	39465049	1000	+	.	gene_id "MSTRG.89267"; transcript_id "MSTRG.89267.19"; exon_number "12";
chr19	StringTie	exon	39466480	39466569	1000	+	.	gene_id "MSTRG.89267"; transcript_id "MSTRG.89267.19"; exon_number "13";
chr19	StringTie	exon	39466675	39466745	1000	+	.	gene_id "MSTRG.89267"; transcript_id "MSTRG.89267.19"; exon_number "14";
chr19	StringTie	exon	39468756	39468861	1000	+	.	gene_id "MSTRG.89267"; transcript_id "MSTRG.89267.19"; exon_number "15";
chr19	StringTie	exon	39469079	39469172	1000	+	.	gene_id "MSTRG.89267"; transcript_id "MSTRG.89267.19"; exon_number "16";
chr19	StringTie	exon	39469262	39469398	1000	+	.	gene_id "MSTRG.89267"; transcript_id "MSTRG.89267.19"; exon_number "17";
chr19	StringTie	exon	39470119	39470274	1000	+	.	gene_id "MSTRG.89267"; transcript_id "MSTRG.89267.19"; exon_number "18";
chr19	StringTie	exon	39470377	39470523	1000	+	.	gene_id "MSTRG.89267"; transcript_id "MSTRG.89267.19"; exon_number "19";
chr19	StringTie	exon	39471357	39471503	1000	+	.	gene_id "MSTRG.89267"; transcript_id "MSTRG.89267.19"; exon_number "20";
chr19	StringTie	exon	39471605	39471730	1000	+	.	gene_id "MSTRG.89267"; transcript_id "MSTRG.89267.19"; exon_number "21";
chr19	StringTie	exon	39472409	39472493	1000	+	.	gene_id "MSTRG.89267"; transcript_id "MSTRG.89267.19"; exon_number "22";
chr19	StringTie	exon	39472810	39472929	1000	+	.	gene_id "MSTRG.89267"; transcript_id "MSTRG.89267.19"; exon_number "23";
chr19	StringTie	exon	39473012	39473114	1000	+	.	gene_id "MSTRG.89267"; transcript_id "MSTRG.89267.19"; exon_number "24";
chr19	StringTie	exon	39473203	39473330	1000	+	.	gene_id "MSTRG.89267"; transcript_id "MSTRG.89267.19"; exon_number "25";
chr19	StringTie	exon	39473416	39473521	1000	+	.	gene_id "MSTRG.89267"; transcript_id "MSTRG.89267.19"; exon_number "26";
chr19	StringTie	exon	39473963	39474121	1000	+	.	gene_id "MSTRG.89267"; transcript_id "MSTRG.89267.19"; exon_number "27";
chr19	StringTie	exon	39474234	39474402	1000	+	.	gene_id "MSTRG.89267"; transcript_id "MSTRG.89267.19"; exon_number "28";
chr19	StringTie	exon	39474515	39474718	1000	+	.	gene_id "MSTRG.89267"; transcript_id "MSTRG.89267.19"; exon_number "29";
chr19	StringTie	exon	39476081	39476176	1000	+	.	gene_id "MSTRG.89267"; transcript_id "MSTRG.89267.19"; exon_number "30";
chr19	StringTie	exon	39476256	39476670	1000	+	.	gene_id "MSTRG.89267"; transcript_id "MSTRG.89267.19"; exon_number "31";
chr19	StringTie	transcript	39436156	39476786	1000	+	.	gene_id "MSTRG.89267"; transcript_id "MSTRG.89267.2";
chr19	StringTie	exon	39436156	39436177	1000	+	.	gene_id "MSTRG.89267"; transcript_id "MSTRG.89267.2"; exon_number "1";
chr19	StringTie	exon	39439797	39439841	1000	+	.	gene_id "MSTRG.89267"; transcript_id "MSTRG.89267.2"; exon_number "2";
chr19	StringTie	exon	39439940	39439984	1000	+	.	gene_id "MSTRG.89267"; transcript_id "MSTRG.89267.2"; exon_number "3";
chr19	StringTie	exon	39445441	39445637	1000	+	.	gene_id "MSTRG.89267"; transcript_id "MSTRG.89267.2"; exon_number "4";
chr19	StringTie	exon	39445804	39445965	1000	+	.	gene_id "MSTRG.89267"; transcript_id "MSTRG.89267.2"; exon_number "5";
chr19	StringTie	exon	39453356	39453521	1000	+	.	gene_id "MSTRG.89267"; transcript_id "MSTRG.89267.2"; exon_number "6";
chr19	StringTie	exon	39457675	39457740	1000	+	.	gene_id "MSTRG.89267"; transcript_id "MSTRG.89267.2"; exon_number "7";
chr19	StringTie	exon	39458294	39458305	1000	+	.	gene_id "MSTRG.89267"; transcript_id "MSTRG.89267.2"; exon_number "8";
chr19	StringTie	exon	39458818	39458887	1000	+	.	gene_id "MSTRG.89267"; transcript_id "MSTRG.89267.2"; exon_number "9";
chr19	StringTie	exon	39459005	39459073	1000	+	.	gene_id "MSTRG.89267"; transcript_id "MSTRG.89267.2"; exon_number "10";
chr19	StringTie	exon	39459184	39459249	1000	+	.	gene_id "MSTRG.89267"; transcript_id "MSTRG.89267.2"; exon_number "11";
chr19	StringTie	exon	39459559	39459589	1000	+	.	gene_id "MSTRG.89267"; transcript_id "MSTRG.89267.2"; exon_number "12";
chr19	StringTie	exon	39459892	39459960	1000	+	.	gene_id "MSTRG.89267"; transcript_id "MSTRG.89267.2"; exon_number "13";
chr19	StringTie	exon	39464798	39465049	1000	+	.	gene_id "MSTRG.89267"; transcript_id "MSTRG.89267.2"; exon_number "14";
chr19	StringTie	exon	39466480	39466569	1000	+	.	gene_id "MSTRG.89267"; transcript_id "MSTRG.89267.2"; exon_number "15";
chr19	StringTie	exon	39466675	39466745	1000	+	.	gene_id "MSTRG.89267"; transcript_id "MSTRG.89267.2"; exon_number "16";
chr19	StringTie	exon	39468756	39468861	1000	+	.	gene_id "MSTRG.89267"; transcript_id "MSTRG.89267.2"; exon_number "17";
chr19	StringTie	exon	39469079	39469172	1000	+	.	gene_id "MSTRG.89267"; transcript_id "MSTRG.89267.2"; exon_number "18";
chr19	StringTie	exon	39469262	39469398	1000	+	.	gene_id "MSTRG.89267"; transcript_id "MSTRG.89267.2"; exon_number "19";
chr19	StringTie	exon	39470119	39470274	1000	+	.	gene_id "MSTRG.89267"; transcript_id "MSTRG.89267.2"; exon_number "20";
chr19	StringTie	exon	39470377	39470523	1000	+	.	gene_id "MSTRG.89267"; transcript_id "MSTRG.89267.2"; exon_number "21";
chr19	StringTie	exon	39471357	39471503	1000	+	.	gene_id "MSTRG.89267"; transcript_id "MSTRG.89267.2"; exon_number "22";
chr19	StringTie	exon	39471605	39471730	1000	+	.	gene_id "MSTRG.89267"; transcript_id "MSTRG.89267.2"; exon_number "23";
chr19	StringTie	exon	39472409	39472493	1000	+	.	gene_id "MSTRG.89267"; transcript_id "MSTRG.89267.2"; exon_number "24";
chr19	StringTie	exon	39472810	39472929	1000	+	.	gene_id "MSTRG.89267"; transcript_id "MSTRG.89267.2"; exon_number "25";
chr19	StringTie	exon	39473012	39473112	1000	+	.	gene_id "MSTRG.89267"; transcript_id "MSTRG.89267.2"; exon_number "26";
chr19	StringTie	exon	39473203	39473330	1000	+	.	gene_id "MSTRG.89267"; transcript_id "MSTRG.89267.2"; exon_number "27";
chr19	StringTie	exon	39473416	39473521	1000	+	.	gene_id "MSTRG.89267"; transcript_id "MSTRG.89267.2"; exon_number "28";
chr19	StringTie	exon	39473963	39474121	1000	+	.	gene_id "MSTRG.89267"; transcript_id "MSTRG.89267.2"; exon_number "29";
chr19	StringTie	exon	39474234	39474402	1000	+	.	gene_id "MSTRG.89267"; transcript_id "MSTRG.89267.2"; exon_number "30";
chr19	StringTie	exon	39474515	39474718	1000	+	.	gene_id "MSTRG.89267"; transcript_id "MSTRG.89267.2"; exon_number "31";
chr19	StringTie	exon	39476081	39476176	1000	+	.	gene_id "MSTRG.89267"; transcript_id "MSTRG.89267.2"; exon_number "32";
chr19	StringTie	exon	39476256	39476786	1000	+	.	gene_id "MSTRG.89267"; transcript_id "MSTRG.89267.2"; exon_number "33";
chr19	StringTie	transcript	39440614	39476677	1000	+	.	gene_id "MSTRG.89267"; transcript_id "MSTRG.89267.20";
chr19	StringTie	exon	39440614	39444961	1000	+	.	gene_id "MSTRG.89267"; transcript_id "MSTRG.89267.20"; exon_number "1";
chr19	StringTie	exon	39445012	39445965	1000	+	.	gene_id "MSTRG.89267"; transcript_id "MSTRG.89267.20"; exon_number "2";
chr19	StringTie	exon	39453356	39453521	1000	+	.	gene_id "MSTRG.89267"; transcript_id "MSTRG.89267.20"; exon_number "3";
chr19	StringTie	exon	39457675	39457740	1000	+	.	gene_id "MSTRG.89267"; transcript_id "MSTRG.89267.20"; exon_number "4";
chr19	StringTie	exon	39458294	39458305	1000	+	.	gene_id "MSTRG.89267"; transcript_id "MSTRG.89267.20"; exon_number "5";
chr19	StringTie	exon	39458818	39458887	1000	+	.	gene_id "MSTRG.89267"; transcript_id "MSTRG.89267.20"; exon_number "6";
chr19	StringTie	exon	39459005	39459073	1000	+	.	gene_id "MSTRG.89267"; transcript_id "MSTRG.89267.20"; exon_number "7";
chr19	StringTie	exon	39459184	39459249	1000	+	.	gene_id "MSTRG.89267"; transcript_id "MSTRG.89267.20"; exon_number "8";
chr19	StringTie	exon	39459559	39459589	1000	+	.	gene_id "MSTRG.89267"; transcript_id "MSTRG.89267.20"; exon_number "9";
chr19	StringTie	exon	39459892	39459960	1000	+	.	gene_id "MSTRG.89267"; transcript_id "MSTRG.89267.20"; exon_number "10";
chr19	StringTie	exon	39464798	39465049	1000	+	.	gene_id "MSTRG.89267"; transcript_id "MSTRG.89267.20"; exon_number "11";
chr19	StringTie	exon	39466404	39466569	1000	+	.	gene_id "MSTRG.89267"; transcript_id "MSTRG.89267.20"; exon_number "12";
chr19	StringTie	exon	39466675	39466745	1000	+	.	gene_id "MSTRG.89267"; transcript_id "MSTRG.89267.20"; exon_number "13";
chr19	StringTie	exon	39468756	39468861	1000	+	.	gene_id "MSTRG.89267"; transcript_id "MSTRG.89267.20"; exon_number "14";
chr19	StringTie	exon	39469079	39469172	1000	+	.	gene_id "MSTRG.89267"; transcript_id "MSTRG.89267.20"; exon_number "15";
chr19	StringTie	exon	39469262	39469398	1000	+	.	gene_id "MSTRG.89267"; transcript_id "MSTRG.89267.20"; exon_number "16";
chr19	StringTie	exon	39470119	39470274	1000	+	.	gene_id "MSTRG.89267"; transcript_id "MSTRG.89267.20"; exon_number "17";
chr19	StringTie	exon	39470377	39470523	1000	+	.	gene_id "MSTRG.89267"; transcript_id "MSTRG.89267.20"; exon_number "18";
chr19	StringTie	exon	39471357	39471503	1000	+	.	gene_id "MSTRG.89267"; transcript_id "MSTRG.89267.20"; exon_number "19";
chr19	StringTie	exon	39471605	39471730	1000	+	.	gene_id "MSTRG.89267"; transcript_id "MSTRG.89267.20"; exon_number "20";
chr19	StringTie	exon	39472409	39472493	1000	+	.	gene_id "MSTRG.89267"; transcript_id "MSTRG.89267.20"; exon_number "21";
chr19	StringTie	exon	39472810	39472929	1000	+	.	gene_id "MSTRG.89267"; transcript_id "MSTRG.89267.20"; exon_number "22";
chr19	StringTie	exon	39473012	39473114	1000	+	.	gene_id "MSTRG.89267"; transcript_id "MSTRG.89267.20"; exon_number "23";
chr19	StringTie	exon	39473203	39473330	1000	+	.	gene_id "MSTRG.89267"; transcript_id "MSTRG.89267.20"; exon_number "24";
chr19	StringTie	exon	39473416	39473521	1000	+	.	gene_id "MSTRG.89267"; transcript_id "MSTRG.89267.20"; exon_number "25";
chr19	StringTie	exon	39473963	39474121	1000	+	.	gene_id "MSTRG.89267"; transcript_id "MSTRG.89267.20"; exon_number "26";
chr19	StringTie	exon	39474234	39474402	1000	+	.	gene_id "MSTRG.89267"; transcript_id "MSTRG.89267.20"; exon_number "27";
chr19	StringTie	exon	39474515	39474718	1000	+	.	gene_id "MSTRG.89267"; transcript_id "MSTRG.89267.20"; exon_number "28";
chr19	StringTie	exon	39476081	39476176	1000	+	.	gene_id "MSTRG.89267"; transcript_id "MSTRG.89267.20"; exon_number "29";
chr19	StringTie	exon	39476256	39476677	1000	+	.	gene_id "MSTRG.89267"; transcript_id "MSTRG.89267.20"; exon_number "30";
chr19	StringTie	transcript	39441642	39476768	1000	+	.	gene_id "MSTRG.89267"; transcript_id "MSTRG.89267.21";
chr19	StringTie	exon	39441642	39441725	1000	+	.	gene_id "MSTRG.89267"; transcript_id "MSTRG.89267.21"; exon_number "1";
chr19	StringTie	exon	39445441	39445637	1000	+	.	gene_id "MSTRG.89267"; transcript_id "MSTRG.89267.21"; exon_number "2";
chr19	StringTie	exon	39445882	39445965	1000	+	.	gene_id "MSTRG.89267"; transcript_id "MSTRG.89267.21"; exon_number "3";
chr19	StringTie	exon	39453356	39453521	1000	+	.	gene_id "MSTRG.89267"; transcript_id "MSTRG.89267.21"; exon_number "4";
chr19	StringTie	exon	39457675	39457740	1000	+	.	gene_id "MSTRG.89267"; transcript_id "MSTRG.89267.21"; exon_number "5";
chr19	StringTie	exon	39458294	39458305	1000	+	.	gene_id "MSTRG.89267"; transcript_id "MSTRG.89267.21"; exon_number "6";
chr19	StringTie	exon	39458818	39458887	1000	+	.	gene_id "MSTRG.89267"; transcript_id "MSTRG.89267.21"; exon_number "7";
chr19	StringTie	exon	39459005	39459073	1000	+	.	gene_id "MSTRG.89267"; transcript_id "MSTRG.89267.21"; exon_number "8";
chr19	StringTie	exon	39459184	39459249	1000	+	.	gene_id "MSTRG.89267"; transcript_id "MSTRG.89267.21"; exon_number "9";
chr19	StringTie	exon	39459559	39459589	1000	+	.	gene_id "MSTRG.89267"; transcript_id "MSTRG.89267.21"; exon_number "10";
chr19	StringTie	exon	39459892	39459960	1000	+	.	gene_id "MSTRG.89267"; transcript_id "MSTRG.89267.21"; exon_number "11";
chr19	StringTie	exon	39464798	39465049	1000	+	.	gene_id "MSTRG.89267"; transcript_id "MSTRG.89267.21"; exon_number "12";
chr19	StringTie	exon	39466480	39466569	1000	+	.	gene_id "MSTRG.89267"; transcript_id "MSTRG.89267.21"; exon_number "13";
chr19	StringTie	exon	39466675	39466745	1000	+	.	gene_id "MSTRG.89267"; transcript_id "MSTRG.89267.21"; exon_number "14";
chr19	StringTie	exon	39468756	39468861	1000	+	.	gene_id "MSTRG.89267"; transcript_id "MSTRG.89267.21"; exon_number "15";
chr19	StringTie	exon	39469079	39469172	1000	+	.	gene_id "MSTRG.89267"; transcript_id "MSTRG.89267.21"; exon_number "16";
chr19	StringTie	exon	39469262	39469398	1000	+	.	gene_id "MSTRG.89267"; transcript_id "MSTRG.89267.21"; exon_number "17";
chr19	StringTie	exon	39470119	39470274	1000	+	.	gene_id "MSTRG.89267"; transcript_id "MSTRG.89267.21"; exon_number "18";
chr19	StringTie	exon	39470377	39470523	1000	+	.	gene_id "MSTRG.89267"; transcript_id "MSTRG.89267.21"; exon_number "19";
chr19	StringTie	exon	39471357	39471503	1000	+	.	gene_id "MSTRG.89267"; transcript_id "MSTRG.89267.21"; exon_number "20";
chr19	StringTie	exon	39471605	39471730	1000	+	.	gene_id "MSTRG.89267"; transcript_id "MSTRG.89267.21"; exon_number "21";
chr19	StringTie	exon	39472409	39472493	1000	+	.	gene_id "MSTRG.89267"; transcript_id "MSTRG.89267.21"; exon_number "22";
chr19	StringTie	exon	39472810	39472929	1000	+	.	gene_id "MSTRG.89267"; transcript_id "MSTRG.89267.21"; exon_number "23";
chr19	StringTie	exon	39473012	39473112	1000	+	.	gene_id "MSTRG.89267"; transcript_id "MSTRG.89267.21"; exon_number "24";
chr19	StringTie	exon	39473203	39473330	1000	+	.	gene_id "MSTRG.89267"; transcript_id "MSTRG.89267.21"; exon_number "25";
chr19	StringTie	exon	39473416	39473521	1000	+	.	gene_id "MSTRG.89267"; transcript_id "MSTRG.89267.21"; exon_number "26";
chr19	StringTie	exon	39473963	39474121	1000	+	.	gene_id "MSTRG.89267"; transcript_id "MSTRG.89267.21"; exon_number "27";
chr19	StringTie	exon	39474234	39474402	1000	+	.	gene_id "MSTRG.89267"; transcript_id "MSTRG.89267.21"; exon_number "28";
chr19	StringTie	exon	39474515	39474718	1000	+	.	gene_id "MSTRG.89267"; transcript_id "MSTRG.89267.21"; exon_number "29";
chr19	StringTie	exon	39476081	39476176	1000	+	.	gene_id "MSTRG.89267"; transcript_id "MSTRG.89267.21"; exon_number "30";
chr19	StringTie	exon	39476256	39476768	1000	+	.	gene_id "MSTRG.89267"; transcript_id "MSTRG.89267.21"; exon_number "31";
chr19	StringTie	transcript	39441674	39476774	1000	+	.	gene_id "MSTRG.89267"; transcript_id "MSTRG.89267.23";
chr19	StringTie	exon	39441674	39441725	1000	+	.	gene_id "MSTRG.89267"; transcript_id "MSTRG.89267.23"; exon_number "1";
chr19	StringTie	exon	39445441	39445637	1000	+	.	gene_id "MSTRG.89267"; transcript_id "MSTRG.89267.23"; exon_number "2";
chr19	StringTie	exon	39445882	39445965	1000	+	.	gene_id "MSTRG.89267"; transcript_id "MSTRG.89267.23"; exon_number "3";
chr19	StringTie	exon	39453356	39453521	1000	+	.	gene_id "MSTRG.89267"; transcript_id "MSTRG.89267.23"; exon_number "4";
chr19	StringTie	exon	39457675	39457740	1000	+	.	gene_id "MSTRG.89267"; transcript_id "MSTRG.89267.23"; exon_number "5";
chr19	StringTie	exon	39458294	39458305	1000	+	.	gene_id "MSTRG.89267"; transcript_id "MSTRG.89267.23"; exon_number "6";
chr19	StringTie	exon	39458818	39458887	1000	+	.	gene_id "MSTRG.89267"; transcript_id "MSTRG.89267.23"; exon_number "7";
chr19	StringTie	exon	39459005	39459073	1000	+	.	gene_id "MSTRG.89267"; transcript_id "MSTRG.89267.23"; exon_number "8";
chr19	StringTie	exon	39459184	39459249	1000	+	.	gene_id "MSTRG.89267"; transcript_id "MSTRG.89267.23"; exon_number "9";
chr19	StringTie	exon	39459559	39459589	1000	+	.	gene_id "MSTRG.89267"; transcript_id "MSTRG.89267.23"; exon_number "10";
chr19	StringTie	exon	39459892	39459960	1000	+	.	gene_id "MSTRG.89267"; transcript_id "MSTRG.89267.23"; exon_number "11";
chr19	StringTie	exon	39464798	39465049	1000	+	.	gene_id "MSTRG.89267"; transcript_id "MSTRG.89267.23"; exon_number "12";
chr19	StringTie	exon	39466480	39466569	1000	+	.	gene_id "MSTRG.89267"; transcript_id "MSTRG.89267.23"; exon_number "13";
chr19	StringTie	exon	39466675	39466745	1000	+	.	gene_id "MSTRG.89267"; transcript_id "MSTRG.89267.23"; exon_number "14";
chr19	StringTie	exon	39468756	39468861	1000	+	.	gene_id "MSTRG.89267"; transcript_id "MSTRG.89267.23"; exon_number "15";
chr19	StringTie	exon	39469079	39469172	1000	+	.	gene_id "MSTRG.89267"; transcript_id "MSTRG.89267.23"; exon_number "16";
chr19	StringTie	exon	39469262	39469398	1000	+	.	gene_id "MSTRG.89267"; transcript_id "MSTRG.89267.23"; exon_number "17";
chr19	StringTie	exon	39470119	39470274	1000	+	.	gene_id "MSTRG.89267"; transcript_id "MSTRG.89267.23"; exon_number "18";
chr19	StringTie	exon	39470377	39470523	1000	+	.	gene_id "MSTRG.89267"; transcript_id "MSTRG.89267.23"; exon_number "19";
chr19	StringTie	exon	39471357	39471503	1000	+	.	gene_id "MSTRG.89267"; transcript_id "MSTRG.89267.23"; exon_number "20";
chr19	StringTie	exon	39471605	39471730	1000	+	.	gene_id "MSTRG.89267"; transcript_id "MSTRG.89267.23"; exon_number "21";
chr19	StringTie	exon	39472409	39472493	1000	+	.	gene_id "MSTRG.89267"; transcript_id "MSTRG.89267.23"; exon_number "22";
chr19	StringTie	exon	39472810	39472929	1000	+	.	gene_id "MSTRG.89267"; transcript_id "MSTRG.89267.23"; exon_number "23";
chr19	StringTie	exon	39473012	39473114	1000	+	.	gene_id "MSTRG.89267"; transcript_id "MSTRG.89267.23"; exon_number "24";
chr19	StringTie	exon	39473203	39473330	1000	+	.	gene_id "MSTRG.89267"; transcript_id "MSTRG.89267.23"; exon_number "25";
chr19	StringTie	exon	39473416	39473521	1000	+	.	gene_id "MSTRG.89267"; transcript_id "MSTRG.89267.23"; exon_number "26";
chr19	StringTie	exon	39473963	39474121	1000	+	.	gene_id "MSTRG.89267"; transcript_id "MSTRG.89267.23"; exon_number "27";
chr19	StringTie	exon	39474234	39474402	1000	+	.	gene_id "MSTRG.89267"; transcript_id "MSTRG.89267.23"; exon_number "28";
chr19	StringTie	exon	39474515	39474718	1000	+	.	gene_id "MSTRG.89267"; transcript_id "MSTRG.89267.23"; exon_number "29";
chr19	StringTie	exon	39476081	39476176	1000	+	.	gene_id "MSTRG.89267"; transcript_id "MSTRG.89267.23"; exon_number "30";
chr19	StringTie	exon	39476256	39476774	1000	+	.	gene_id "MSTRG.89267"; transcript_id "MSTRG.89267.23"; exon_number "31";
chr19	StringTie	transcript	39442172	39476717	1000	+	.	gene_id "MSTRG.89267"; transcript_id "MSTRG.89267.24";
chr19	StringTie	exon	39442172	39444137	1000	+	.	gene_id "MSTRG.89267"; transcript_id "MSTRG.89267.24"; exon_number "1";
chr19	StringTie	exon	39445441	39445637	1000	+	.	gene_id "MSTRG.89267"; transcript_id "MSTRG.89267.24"; exon_number "2";
chr19	StringTie	exon	39445804	39445965	1000	+	.	gene_id "MSTRG.89267"; transcript_id "MSTRG.89267.24"; exon_number "3";
chr19	StringTie	exon	39453356	39453521	1000	+	.	gene_id "MSTRG.89267"; transcript_id "MSTRG.89267.24"; exon_number "4";
chr19	StringTie	exon	39457675	39457740	1000	+	.	gene_id "MSTRG.89267"; transcript_id "MSTRG.89267.24"; exon_number "5";
chr19	StringTie	exon	39458294	39458305	1000	+	.	gene_id "MSTRG.89267"; transcript_id "MSTRG.89267.24"; exon_number "6";
chr19	StringTie	exon	39458818	39458887	1000	+	.	gene_id "MSTRG.89267"; transcript_id "MSTRG.89267.24"; exon_number "7";
chr19	StringTie	exon	39459005	39459073	1000	+	.	gene_id "MSTRG.89267"; transcript_id "MSTRG.89267.24"; exon_number "8";
chr19	StringTie	exon	39459184	39459249	1000	+	.	gene_id "MSTRG.89267"; transcript_id "MSTRG.89267.24"; exon_number "9";
chr19	StringTie	exon	39459559	39459589	1000	+	.	gene_id "MSTRG.89267"; transcript_id "MSTRG.89267.24"; exon_number "10";
chr19	StringTie	exon	39459892	39459960	1000	+	.	gene_id "MSTRG.89267"; transcript_id "MSTRG.89267.24"; exon_number "11";
chr19	StringTie	exon	39464798	39465049	1000	+	.	gene_id "MSTRG.89267"; transcript_id "MSTRG.89267.24"; exon_number "12";
chr19	StringTie	exon	39466480	39466569	1000	+	.	gene_id "MSTRG.89267"; transcript_id "MSTRG.89267.24"; exon_number "13";
chr19	StringTie	exon	39466679	39466745	1000	+	.	gene_id "MSTRG.89267"; transcript_id "MSTRG.89267.24"; exon_number "14";
chr19	StringTie	exon	39468756	39468861	1000	+	.	gene_id "MSTRG.89267"; transcript_id "MSTRG.89267.24"; exon_number "15";
chr19	StringTie	exon	39469079	39469172	1000	+	.	gene_id "MSTRG.89267"; transcript_id "MSTRG.89267.24"; exon_number "16";
chr19	StringTie	exon	39469262	39469398	1000	+	.	gene_id "MSTRG.89267"; transcript_id "MSTRG.89267.24"; exon_number "17";
chr19	StringTie	exon	39470119	39470274	1000	+	.	gene_id "MSTRG.89267"; transcript_id "MSTRG.89267.24"; exon_number "18";
chr19	StringTie	exon	39470377	39470523	1000	+	.	gene_id "MSTRG.89267"; transcript_id "MSTRG.89267.24"; exon_number "19";
chr19	StringTie	exon	39471357	39471503	1000	+	.	gene_id "MSTRG.89267"; transcript_id "MSTRG.89267.24"; exon_number "20";
chr19	StringTie	exon	39471605	39471730	1000	+	.	gene_id "MSTRG.89267"; transcript_id "MSTRG.89267.24"; exon_number "21";
chr19	StringTie	exon	39472409	39472493	1000	+	.	gene_id "MSTRG.89267"; transcript_id "MSTRG.89267.24"; exon_number "22";
chr19	StringTie	exon	39472810	39472929	1000	+	.	gene_id "MSTRG.89267"; transcript_id "MSTRG.89267.24"; exon_number "23";
chr19	StringTie	exon	39473012	39473114	1000	+	.	gene_id "MSTRG.89267"; transcript_id "MSTRG.89267.24"; exon_number "24";
chr19	StringTie	exon	39473203	39473330	1000	+	.	gene_id "MSTRG.89267"; transcript_id "MSTRG.89267.24"; exon_number "25";
chr19	StringTie	exon	39473416	39473521	1000	+	.	gene_id "MSTRG.89267"; transcript_id "MSTRG.89267.24"; exon_number "26";
chr19	StringTie	exon	39473963	39474121	1000	+	.	gene_id "MSTRG.89267"; transcript_id "MSTRG.89267.24"; exon_number "27";
chr19	StringTie	exon	39474234	39474402	1000	+	.	gene_id "MSTRG.89267"; transcript_id "MSTRG.89267.24"; exon_number "28";
chr19	StringTie	exon	39474515	39474718	1000	+	.	gene_id "MSTRG.89267"; transcript_id "MSTRG.89267.24"; exon_number "29";
chr19	StringTie	exon	39476081	39476176	1000	+	.	gene_id "MSTRG.89267"; transcript_id "MSTRG.89267.24"; exon_number "30";
chr19	StringTie	exon	39476256	39476717	1000	+	.	gene_id "MSTRG.89267"; transcript_id "MSTRG.89267.24"; exon_number "31";
chr19	StringTie	transcript	39442286	39476787	1000	+	.	gene_id "MSTRG.89267"; transcript_id "MSTRG.89267.25";
chr19	StringTie	exon	39442286	39445965	1000	+	.	gene_id "MSTRG.89267"; transcript_id "MSTRG.89267.25"; exon_number "1";
chr19	StringTie	exon	39453356	39453521	1000	+	.	gene_id "MSTRG.89267"; transcript_id "MSTRG.89267.25"; exon_number "2";
chr19	StringTie	exon	39457675	39457740	1000	+	.	gene_id "MSTRG.89267"; transcript_id "MSTRG.89267.25"; exon_number "3";
chr19	StringTie	exon	39458294	39458305	1000	+	.	gene_id "MSTRG.89267"; transcript_id "MSTRG.89267.25"; exon_number "4";
chr19	StringTie	exon	39458818	39458887	1000	+	.	gene_id "MSTRG.89267"; transcript_id "MSTRG.89267.25"; exon_number "5";
chr19	StringTie	exon	39459005	39459073	1000	+	.	gene_id "MSTRG.89267"; transcript_id "MSTRG.89267.25"; exon_number "6";
chr19	StringTie	exon	39459184	39459249	1000	+	.	gene_id "MSTRG.89267"; transcript_id "MSTRG.89267.25"; exon_number "7";
chr19	StringTie	exon	39459559	39459589	1000	+	.	gene_id "MSTRG.89267"; transcript_id "MSTRG.89267.25"; exon_number "8";
chr19	StringTie	exon	39459892	39459960	1000	+	.	gene_id "MSTRG.89267"; transcript_id "MSTRG.89267.25"; exon_number "9";
chr19	StringTie	exon	39464798	39465043	1000	+	.	gene_id "MSTRG.89267"; transcript_id "MSTRG.89267.25"; exon_number "10";
chr19	StringTie	exon	39466480	39466569	1000	+	.	gene_id "MSTRG.89267"; transcript_id "MSTRG.89267.25"; exon_number "11";
chr19	StringTie	exon	39466675	39466745	1000	+	.	gene_id "MSTRG.89267"; transcript_id "MSTRG.89267.25"; exon_number "12";
chr19	StringTie	exon	39468756	39468861	1000	+	.	gene_id "MSTRG.89267"; transcript_id "MSTRG.89267.25"; exon_number "13";
chr19	StringTie	exon	39469079	39469172	1000	+	.	gene_id "MSTRG.89267"; transcript_id "MSTRG.89267.25"; exon_number "14";
chr19	StringTie	exon	39469262	39469398	1000	+	.	gene_id "MSTRG.89267"; transcript_id "MSTRG.89267.25"; exon_number "15";
chr19	StringTie	exon	39470119	39470274	1000	+	.	gene_id "MSTRG.89267"; transcript_id "MSTRG.89267.25"; exon_number "16";
chr19	StringTie	exon	39470377	39470523	1000	+	.	gene_id "MSTRG.89267"; transcript_id "MSTRG.89267.25"; exon_number "17";
chr19	StringTie	exon	39471357	39471503	1000	+	.	gene_id "MSTRG.89267"; transcript_id "MSTRG.89267.25"; exon_number "18";
chr19	StringTie	exon	39471605	39471730	1000	+	.	gene_id "MSTRG.89267"; transcript_id "MSTRG.89267.25"; exon_number "19";
chr19	StringTie	exon	39472409	39472493	1000	+	.	gene_id "MSTRG.89267"; transcript_id "MSTRG.89267.25"; exon_number "20";
chr19	StringTie	exon	39472810	39472929	1000	+	.	gene_id "MSTRG.89267"; transcript_id "MSTRG.89267.25"; exon_number "21";
chr19	StringTie	exon	39473012	39473114	1000	+	.	gene_id "MSTRG.89267"; transcript_id "MSTRG.89267.25"; exon_number "22";
chr19	StringTie	exon	39473203	39473330	1000	+	.	gene_id "MSTRG.89267"; transcript_id "MSTRG.89267.25"; exon_number "23";
chr19	StringTie	exon	39473420	39473521	1000	+	.	gene_id "MSTRG.89267"; transcript_id "MSTRG.89267.25"; exon_number "24";
chr19	StringTie	exon	39473963	39474121	1000	+	.	gene_id "MSTRG.89267"; transcript_id "MSTRG.89267.25"; exon_number "25";
chr19	StringTie	exon	39474234	39474402	1000	+	.	gene_id "MSTRG.89267"; transcript_id "MSTRG.89267.25"; exon_number "26";
chr19	StringTie	exon	39474515	39474718	1000	+	.	gene_id "MSTRG.89267"; transcript_id "MSTRG.89267.25"; exon_number "27";
chr19	StringTie	exon	39476081	39476176	1000	+	.	gene_id "MSTRG.89267"; transcript_id "MSTRG.89267.25"; exon_number "28";
chr19	StringTie	exon	39476256	39476787	1000	+	.	gene_id "MSTRG.89267"; transcript_id "MSTRG.89267.25"; exon_number "29";
chr19	StringTie	transcript	39442366	39476744	1000	+	.	gene_id "MSTRG.89267"; transcript_id "MSTRG.89267.26";
chr19	StringTie	exon	39442366	39445637	1000	+	.	gene_id "MSTRG.89267"; transcript_id "MSTRG.89267.26"; exon_number "1";
chr19	StringTie	exon	39445804	39445965	1000	+	.	gene_id "MSTRG.89267"; transcript_id "MSTRG.89267.26"; exon_number "2";
chr19	StringTie	exon	39453356	39453521	1000	+	.	gene_id "MSTRG.89267"; transcript_id "MSTRG.89267.26"; exon_number "3";
chr19	StringTie	exon	39457675	39457740	1000	+	.	gene_id "MSTRG.89267"; transcript_id "MSTRG.89267.26"; exon_number "4";
chr19	StringTie	exon	39458294	39458305	1000	+	.	gene_id "MSTRG.89267"; transcript_id "MSTRG.89267.26"; exon_number "5";
chr19	StringTie	exon	39458818	39458887	1000	+	.	gene_id "MSTRG.89267"; transcript_id "MSTRG.89267.26"; exon_number "6";
chr19	StringTie	exon	39459005	39459073	1000	+	.	gene_id "MSTRG.89267"; transcript_id "MSTRG.89267.26"; exon_number "7";
chr19	StringTie	exon	39459184	39459249	1000	+	.	gene_id "MSTRG.89267"; transcript_id "MSTRG.89267.26"; exon_number "8";
chr19	StringTie	exon	39459559	39459589	1000	+	.	gene_id "MSTRG.89267"; transcript_id "MSTRG.89267.26"; exon_number "9";
chr19	StringTie	exon	39459892	39459960	1000	+	.	gene_id "MSTRG.89267"; transcript_id "MSTRG.89267.26"; exon_number "10";
chr19	StringTie	exon	39466480	39466569	1000	+	.	gene_id "MSTRG.89267"; transcript_id "MSTRG.89267.26"; exon_number "11";
chr19	StringTie	exon	39466675	39466745	1000	+	.	gene_id "MSTRG.89267"; transcript_id "MSTRG.89267.26"; exon_number "12";
chr19	StringTie	exon	39468756	39468861	1000	+	.	gene_id "MSTRG.89267"; transcript_id "MSTRG.89267.26"; exon_number "13";
chr19	StringTie	exon	39469079	39469172	1000	+	.	gene_id "MSTRG.89267"; transcript_id "MSTRG.89267.26"; exon_number "14";
chr19	StringTie	exon	39469262	39469398	1000	+	.	gene_id "MSTRG.89267"; transcript_id "MSTRG.89267.26"; exon_number "15";
chr19	StringTie	exon	39470119	39470274	1000	+	.	gene_id "MSTRG.89267"; transcript_id "MSTRG.89267.26"; exon_number "16";
chr19	StringTie	exon	39470377	39470523	1000	+	.	gene_id "MSTRG.89267"; transcript_id "MSTRG.89267.26"; exon_number "17";
chr19	StringTie	exon	39471357	39471503	1000	+	.	gene_id "MSTRG.89267"; transcript_id "MSTRG.89267.26"; exon_number "18";
chr19	StringTie	exon	39471605	39471730	1000	+	.	gene_id "MSTRG.89267"; transcript_id "MSTRG.89267.26"; exon_number "19";
chr19	StringTie	exon	39472409	39472493	1000	+	.	gene_id "MSTRG.89267"; transcript_id "MSTRG.89267.26"; exon_number "20";
chr19	StringTie	exon	39472810	39472929	1000	+	.	gene_id "MSTRG.89267"; transcript_id "MSTRG.89267.26"; exon_number "21";
chr19	StringTie	exon	39473012	39473114	1000	+	.	gene_id "MSTRG.89267"; transcript_id "MSTRG.89267.26"; exon_number "22";
chr19	StringTie	exon	39473203	39473330	1000	+	.	gene_id "MSTRG.89267"; transcript_id "MSTRG.89267.26"; exon_number "23";
chr19	StringTie	exon	39473416	39473521	1000	+	.	gene_id "MSTRG.89267"; transcript_id "MSTRG.89267.26"; exon_number "24";
chr19	StringTie	exon	39473963	39474121	1000	+	.	gene_id "MSTRG.89267"; transcript_id "MSTRG.89267.26"; exon_number "25";
chr19	StringTie	exon	39474234	39474402	1000	+	.	gene_id "MSTRG.89267"; transcript_id "MSTRG.89267.26"; exon_number "26";
chr19	StringTie	exon	39474515	39474718	1000	+	.	gene_id "MSTRG.89267"; transcript_id "MSTRG.89267.26"; exon_number "27";
chr19	StringTie	exon	39476081	39476176	1000	+	.	gene_id "MSTRG.89267"; transcript_id "MSTRG.89267.26"; exon_number "28";
chr19	StringTie	exon	39476256	39476744	1000	+	.	gene_id "MSTRG.89267"; transcript_id "MSTRG.89267.26"; exon_number "29";
chr19	StringTie	transcript	39442368	39476748	1000	+	.	gene_id "MSTRG.89267"; transcript_id "MSTRG.89267.27";
chr19	StringTie	exon	39442368	39444137	1000	+	.	gene_id "MSTRG.89267"; transcript_id "MSTRG.89267.27"; exon_number "1";
chr19	StringTie	exon	39445441	39445637	1000	+	.	gene_id "MSTRG.89267"; transcript_id "MSTRG.89267.27"; exon_number "2";
chr19	StringTie	exon	39445882	39445965	1000	+	.	gene_id "MSTRG.89267"; transcript_id "MSTRG.89267.27"; exon_number "3";
chr19	StringTie	exon	39453356	39453521	1000	+	.	gene_id "MSTRG.89267"; transcript_id "MSTRG.89267.27"; exon_number "4";
chr19	StringTie	exon	39457675	39457740	1000	+	.	gene_id "MSTRG.89267"; transcript_id "MSTRG.89267.27"; exon_number "5";
chr19	StringTie	exon	39458294	39458305	1000	+	.	gene_id "MSTRG.89267"; transcript_id "MSTRG.89267.27"; exon_number "6";
chr19	StringTie	exon	39458818	39458887	1000	+	.	gene_id "MSTRG.89267"; transcript_id "MSTRG.89267.27"; exon_number "7";
chr19	StringTie	exon	39459005	39459073	1000	+	.	gene_id "MSTRG.89267"; transcript_id "MSTRG.89267.27"; exon_number "8";
chr19	StringTie	exon	39459184	39459249	1000	+	.	gene_id "MSTRG.89267"; transcript_id "MSTRG.89267.27"; exon_number "9";
chr19	StringTie	exon	39459559	39459589	1000	+	.	gene_id "MSTRG.89267"; transcript_id "MSTRG.89267.27"; exon_number "10";
chr19	StringTie	exon	39459892	39459960	1000	+	.	gene_id "MSTRG.89267"; transcript_id "MSTRG.89267.27"; exon_number "11";
chr19	StringTie	exon	39464798	39465049	1000	+	.	gene_id "MSTRG.89267"; transcript_id "MSTRG.89267.27"; exon_number "12";
chr19	StringTie	exon	39466480	39466569	1000	+	.	gene_id "MSTRG.89267"; transcript_id "MSTRG.89267.27"; exon_number "13";
chr19	StringTie	exon	39466675	39466745	1000	+	.	gene_id "MSTRG.89267"; transcript_id "MSTRG.89267.27"; exon_number "14";
chr19	StringTie	exon	39468756	39468861	1000	+	.	gene_id "MSTRG.89267"; transcript_id "MSTRG.89267.27"; exon_number "15";
chr19	StringTie	exon	39469079	39469172	1000	+	.	gene_id "MSTRG.89267"; transcript_id "MSTRG.89267.27"; exon_number "16";
chr19	StringTie	exon	39469262	39469398	1000	+	.	gene_id "MSTRG.89267"; transcript_id "MSTRG.89267.27"; exon_number "17";
chr19	StringTie	exon	39470119	39470274	1000	+	.	gene_id "MSTRG.89267"; transcript_id "MSTRG.89267.27"; exon_number "18";
chr19	StringTie	exon	39470377	39470523	1000	+	.	gene_id "MSTRG.89267"; transcript_id "MSTRG.89267.27"; exon_number "19";
chr19	StringTie	exon	39471357	39471503	1000	+	.	gene_id "MSTRG.89267"; transcript_id "MSTRG.89267.27"; exon_number "20";
chr19	StringTie	exon	39471605	39471730	1000	+	.	gene_id "MSTRG.89267"; transcript_id "MSTRG.89267.27"; exon_number "21";
chr19	StringTie	exon	39472409	39472493	1000	+	.	gene_id "MSTRG.89267"; transcript_id "MSTRG.89267.27"; exon_number "22";
chr19	StringTie	exon	39472810	39472929	1000	+	.	gene_id "MSTRG.89267"; transcript_id "MSTRG.89267.27"; exon_number "23";
chr19	StringTie	exon	39473012	39473114	1000	+	.	gene_id "MSTRG.89267"; transcript_id "MSTRG.89267.27"; exon_number "24";
chr19	StringTie	exon	39473203	39473330	1000	+	.	gene_id "MSTRG.89267"; transcript_id "MSTRG.89267.27"; exon_number "25";
chr19	StringTie	exon	39473416	39473521	1000	+	.	gene_id "MSTRG.89267"; transcript_id "MSTRG.89267.27"; exon_number "26";
chr19	StringTie	exon	39473963	39474121	1000	+	.	gene_id "MSTRG.89267"; transcript_id "MSTRG.89267.27"; exon_number "27";
chr19	StringTie	exon	39474234	39474402	1000	+	.	gene_id "MSTRG.89267"; transcript_id "MSTRG.89267.27"; exon_number "28";
chr19	StringTie	exon	39474515	39474718	1000	+	.	gene_id "MSTRG.89267"; transcript_id "MSTRG.89267.27"; exon_number "29";
chr19	StringTie	exon	39476081	39476176	1000	+	.	gene_id "MSTRG.89267"; transcript_id "MSTRG.89267.27"; exon_number "30";
chr19	StringTie	exon	39476256	39476748	1000	+	.	gene_id "MSTRG.89267"; transcript_id "MSTRG.89267.27"; exon_number "31";
chr19	StringTie	transcript	39443775	39476717	1000	+	.	gene_id "MSTRG.89267"; transcript_id "MSTRG.89267.28";
chr19	StringTie	exon	39443775	39445637	1000	+	.	gene_id "MSTRG.89267"; transcript_id "MSTRG.89267.28"; exon_number "1";
chr19	StringTie	exon	39445804	39445965	1000	+	.	gene_id "MSTRG.89267"; transcript_id "MSTRG.89267.28"; exon_number "2";
chr19	StringTie	exon	39453356	39453521	1000	+	.	gene_id "MSTRG.89267"; transcript_id "MSTRG.89267.28"; exon_number "3";
chr19	StringTie	exon	39457675	39457740	1000	+	.	gene_id "MSTRG.89267"; transcript_id "MSTRG.89267.28"; exon_number "4";
chr19	StringTie	exon	39458294	39458305	1000	+	.	gene_id "MSTRG.89267"; transcript_id "MSTRG.89267.28"; exon_number "5";
chr19	StringTie	exon	39458818	39458887	1000	+	.	gene_id "MSTRG.89267"; transcript_id "MSTRG.89267.28"; exon_number "6";
chr19	StringTie	exon	39459005	39459073	1000	+	.	gene_id "MSTRG.89267"; transcript_id "MSTRG.89267.28"; exon_number "7";
chr19	StringTie	exon	39459184	39459249	1000	+	.	gene_id "MSTRG.89267"; transcript_id "MSTRG.89267.28"; exon_number "8";
chr19	StringTie	exon	39459559	39459589	1000	+	.	gene_id "MSTRG.89267"; transcript_id "MSTRG.89267.28"; exon_number "9";
chr19	StringTie	exon	39459892	39459960	1000	+	.	gene_id "MSTRG.89267"; transcript_id "MSTRG.89267.28"; exon_number "10";
chr19	StringTie	exon	39464798	39465049	1000	+	.	gene_id "MSTRG.89267"; transcript_id "MSTRG.89267.28"; exon_number "11";
chr19	StringTie	exon	39466480	39466569	1000	+	.	gene_id "MSTRG.89267"; transcript_id "MSTRG.89267.28"; exon_number "12";
chr19	StringTie	exon	39466675	39466745	1000	+	.	gene_id "MSTRG.89267"; transcript_id "MSTRG.89267.28"; exon_number "13";
chr19	StringTie	exon	39468756	39468861	1000	+	.	gene_id "MSTRG.89267"; transcript_id "MSTRG.89267.28"; exon_number "14";
chr19	StringTie	exon	39469079	39469172	1000	+	.	gene_id "MSTRG.89267"; transcript_id "MSTRG.89267.28"; exon_number "15";
chr19	StringTie	exon	39469242	39469398	1000	+	.	gene_id "MSTRG.89267"; transcript_id "MSTRG.89267.28"; exon_number "16";
chr19	StringTie	exon	39470119	39470274	1000	+	.	gene_id "MSTRG.89267"; transcript_id "MSTRG.89267.28"; exon_number "17";
chr19	StringTie	exon	39470377	39470523	1000	+	.	gene_id "MSTRG.89267"; transcript_id "MSTRG.89267.28"; exon_number "18";
chr19	StringTie	exon	39471357	39471503	1000	+	.	gene_id "MSTRG.89267"; transcript_id "MSTRG.89267.28"; exon_number "19";
chr19	StringTie	exon	39471605	39471730	1000	+	.	gene_id "MSTRG.89267"; transcript_id "MSTRG.89267.28"; exon_number "20";
chr19	StringTie	exon	39472409	39472493	1000	+	.	gene_id "MSTRG.89267"; transcript_id "MSTRG.89267.28"; exon_number "21";
chr19	StringTie	exon	39472810	39472929	1000	+	.	gene_id "MSTRG.89267"; transcript_id "MSTRG.89267.28"; exon_number "22";
chr19	StringTie	exon	39473012	39473114	1000	+	.	gene_id "MSTRG.89267"; transcript_id "MSTRG.89267.28"; exon_number "23";
chr19	StringTie	exon	39473203	39473330	1000	+	.	gene_id "MSTRG.89267"; transcript_id "MSTRG.89267.28"; exon_number "24";
chr19	StringTie	exon	39473416	39473521	1000	+	.	gene_id "MSTRG.89267"; transcript_id "MSTRG.89267.28"; exon_number "25";
chr19	StringTie	exon	39473963	39474121	1000	+	.	gene_id "MSTRG.89267"; transcript_id "MSTRG.89267.28"; exon_number "26";
chr19	StringTie	exon	39474234	39474402	1000	+	.	gene_id "MSTRG.89267"; transcript_id "MSTRG.89267.28"; exon_number "27";
chr19	StringTie	exon	39474515	39474718	1000	+	.	gene_id "MSTRG.89267"; transcript_id "MSTRG.89267.28"; exon_number "28";
chr19	StringTie	exon	39476081	39476176	1000	+	.	gene_id "MSTRG.89267"; transcript_id "MSTRG.89267.28"; exon_number "29";
chr19	StringTie	exon	39476256	39476717	1000	+	.	gene_id "MSTRG.89267"; transcript_id "MSTRG.89267.28"; exon_number "30";
chr19	StringTie	transcript	39443844	39476717	1000	+	.	gene_id "MSTRG.89267"; transcript_id "MSTRG.89267.29";
chr19	StringTie	exon	39443844	39444520	1000	+	.	gene_id "MSTRG.89267"; transcript_id "MSTRG.89267.29"; exon_number "1";
chr19	StringTie	exon	39445441	39445965	1000	+	.	gene_id "MSTRG.89267"; transcript_id "MSTRG.89267.29"; exon_number "2";
chr19	StringTie	exon	39453356	39453521	1000	+	.	gene_id "MSTRG.89267"; transcript_id "MSTRG.89267.29"; exon_number "3";
chr19	StringTie	exon	39457675	39457740	1000	+	.	gene_id "MSTRG.89267"; transcript_id "MSTRG.89267.29"; exon_number "4";
chr19	StringTie	exon	39458294	39458305	1000	+	.	gene_id "MSTRG.89267"; transcript_id "MSTRG.89267.29"; exon_number "5";
chr19	StringTie	exon	39458818	39458887	1000	+	.	gene_id "MSTRG.89267"; transcript_id "MSTRG.89267.29"; exon_number "6";
chr19	StringTie	exon	39459005	39459073	1000	+	.	gene_id "MSTRG.89267"; transcript_id "MSTRG.89267.29"; exon_number "7";
chr19	StringTie	exon	39459184	39459249	1000	+	.	gene_id "MSTRG.89267"; transcript_id "MSTRG.89267.29"; exon_number "8";
chr19	StringTie	exon	39459559	39459589	1000	+	.	gene_id "MSTRG.89267"; transcript_id "MSTRG.89267.29"; exon_number "9";
chr19	StringTie	exon	39459892	39459960	1000	+	.	gene_id "MSTRG.89267"; transcript_id "MSTRG.89267.29"; exon_number "10";
chr19	StringTie	exon	39464798	39465049	1000	+	.	gene_id "MSTRG.89267"; transcript_id "MSTRG.89267.29"; exon_number "11";
chr19	StringTie	exon	39466480	39466569	1000	+	.	gene_id "MSTRG.89267"; transcript_id "MSTRG.89267.29"; exon_number "12";
chr19	StringTie	exon	39466675	39466745	1000	+	.	gene_id "MSTRG.89267"; transcript_id "MSTRG.89267.29"; exon_number "13";
chr19	StringTie	exon	39468756	39468861	1000	+	.	gene_id "MSTRG.89267"; transcript_id "MSTRG.89267.29"; exon_number "14";
chr19	StringTie	exon	39469079	39469172	1000	+	.	gene_id "MSTRG.89267"; transcript_id "MSTRG.89267.29"; exon_number "15";
chr19	StringTie	exon	39469262	39469398	1000	+	.	gene_id "MSTRG.89267"; transcript_id "MSTRG.89267.29"; exon_number "16";
chr19	StringTie	exon	39470119	39470274	1000	+	.	gene_id "MSTRG.89267"; transcript_id "MSTRG.89267.29"; exon_number "17";
chr19	StringTie	exon	39470377	39470523	1000	+	.	gene_id "MSTRG.89267"; transcript_id "MSTRG.89267.29"; exon_number "18";
chr19	StringTie	exon	39471357	39471503	1000	+	.	gene_id "MSTRG.89267"; transcript_id "MSTRG.89267.29"; exon_number "19";
chr19	StringTie	exon	39471605	39471730	1000	+	.	gene_id "MSTRG.89267"; transcript_id "MSTRG.89267.29"; exon_number "20";
chr19	StringTie	exon	39472409	39472493	1000	+	.	gene_id "MSTRG.89267"; transcript_id "MSTRG.89267.29"; exon_number "21";
chr19	StringTie	exon	39472810	39472929	1000	+	.	gene_id "MSTRG.89267"; transcript_id "MSTRG.89267.29"; exon_number "22";
chr19	StringTie	exon	39473012	39473114	1000	+	.	gene_id "MSTRG.89267"; transcript_id "MSTRG.89267.29"; exon_number "23";
chr19	StringTie	exon	39473203	39473330	1000	+	.	gene_id "MSTRG.89267"; transcript_id "MSTRG.89267.29"; exon_number "24";
chr19	StringTie	exon	39473416	39473521	1000	+	.	gene_id "MSTRG.89267"; transcript_id "MSTRG.89267.29"; exon_number "25";
chr19	StringTie	exon	39473963	39474121	1000	+	.	gene_id "MSTRG.89267"; transcript_id "MSTRG.89267.29"; exon_number "26";
chr19	StringTie	exon	39474234	39474402	1000	+	.	gene_id "MSTRG.89267"; transcript_id "MSTRG.89267.29"; exon_number "27";
chr19	StringTie	exon	39474515	39474718	1000	+	.	gene_id "MSTRG.89267"; transcript_id "MSTRG.89267.29"; exon_number "28";
chr19	StringTie	exon	39476081	39476176	1000	+	.	gene_id "MSTRG.89267"; transcript_id "MSTRG.89267.29"; exon_number "29";
chr19	StringTie	exon	39476256	39476717	1000	+	.	gene_id "MSTRG.89267"; transcript_id "MSTRG.89267.29"; exon_number "30";
chr19	StringTie	transcript	39436156	39476717	1000	+	.	gene_id "MSTRG.89267"; transcript_id "MSTRG.89267.3";
chr19	StringTie	exon	39436156	39436177	1000	+	.	gene_id "MSTRG.89267"; transcript_id "MSTRG.89267.3"; exon_number "1";
chr19	StringTie	exon	39439797	39439841	1000	+	.	gene_id "MSTRG.89267"; transcript_id "MSTRG.89267.3"; exon_number "2";
chr19	StringTie	exon	39439940	39439984	1000	+	.	gene_id "MSTRG.89267"; transcript_id "MSTRG.89267.3"; exon_number "3";
chr19	StringTie	exon	39445441	39445637	1000	+	.	gene_id "MSTRG.89267"; transcript_id "MSTRG.89267.3"; exon_number "4";
chr19	StringTie	exon	39445804	39445965	1000	+	.	gene_id "MSTRG.89267"; transcript_id "MSTRG.89267.3"; exon_number "5";
chr19	StringTie	exon	39453356	39453521	1000	+	.	gene_id "MSTRG.89267"; transcript_id "MSTRG.89267.3"; exon_number "6";
chr19	StringTie	exon	39457675	39457740	1000	+	.	gene_id "MSTRG.89267"; transcript_id "MSTRG.89267.3"; exon_number "7";
chr19	StringTie	exon	39458294	39458305	1000	+	.	gene_id "MSTRG.89267"; transcript_id "MSTRG.89267.3"; exon_number "8";
chr19	StringTie	exon	39458818	39458887	1000	+	.	gene_id "MSTRG.89267"; transcript_id "MSTRG.89267.3"; exon_number "9";
chr19	StringTie	exon	39459005	39459073	1000	+	.	gene_id "MSTRG.89267"; transcript_id "MSTRG.89267.3"; exon_number "10";
chr19	StringTie	exon	39459184	39459249	1000	+	.	gene_id "MSTRG.89267"; transcript_id "MSTRG.89267.3"; exon_number "11";
chr19	StringTie	exon	39459559	39459589	1000	+	.	gene_id "MSTRG.89267"; transcript_id "MSTRG.89267.3"; exon_number "12";
chr19	StringTie	exon	39459892	39459960	1000	+	.	gene_id "MSTRG.89267"; transcript_id "MSTRG.89267.3"; exon_number "13";
chr19	StringTie	exon	39464798	39465049	1000	+	.	gene_id "MSTRG.89267"; transcript_id "MSTRG.89267.3"; exon_number "14";
chr19	StringTie	exon	39466480	39466569	1000	+	.	gene_id "MSTRG.89267"; transcript_id "MSTRG.89267.3"; exon_number "15";
chr19	StringTie	exon	39466675	39466745	1000	+	.	gene_id "MSTRG.89267"; transcript_id "MSTRG.89267.3"; exon_number "16";
chr19	StringTie	exon	39468756	39468861	1000	+	.	gene_id "MSTRG.89267"; transcript_id "MSTRG.89267.3"; exon_number "17";
chr19	StringTie	exon	39469079	39469172	1000	+	.	gene_id "MSTRG.89267"; transcript_id "MSTRG.89267.3"; exon_number "18";
chr19	StringTie	exon	39469262	39469398	1000	+	.	gene_id "MSTRG.89267"; transcript_id "MSTRG.89267.3"; exon_number "19";
chr19	StringTie	exon	39470119	39470274	1000	+	.	gene_id "MSTRG.89267"; transcript_id "MSTRG.89267.3"; exon_number "20";
chr19	StringTie	exon	39470377	39470523	1000	+	.	gene_id "MSTRG.89267"; transcript_id "MSTRG.89267.3"; exon_number "21";
chr19	StringTie	exon	39471357	39471503	1000	+	.	gene_id "MSTRG.89267"; transcript_id "MSTRG.89267.3"; exon_number "22";
chr19	StringTie	exon	39471605	39471730	1000	+	.	gene_id "MSTRG.89267"; transcript_id "MSTRG.89267.3"; exon_number "23";
chr19	StringTie	exon	39472409	39472493	1000	+	.	gene_id "MSTRG.89267"; transcript_id "MSTRG.89267.3"; exon_number "24";
chr19	StringTie	exon	39472810	39472929	1000	+	.	gene_id "MSTRG.89267"; transcript_id "MSTRG.89267.3"; exon_number "25";
chr19	StringTie	exon	39473012	39473112	1000	+	.	gene_id "MSTRG.89267"; transcript_id "MSTRG.89267.3"; exon_number "26";
chr19	StringTie	exon	39473203	39473330	1000	+	.	gene_id "MSTRG.89267"; transcript_id "MSTRG.89267.3"; exon_number "27";
chr19	StringTie	exon	39473420	39473521	1000	+	.	gene_id "MSTRG.89267"; transcript_id "MSTRG.89267.3"; exon_number "28";
chr19	StringTie	exon	39473963	39474121	1000	+	.	gene_id "MSTRG.89267"; transcript_id "MSTRG.89267.3"; exon_number "29";
chr19	StringTie	exon	39474234	39474402	1000	+	.	gene_id "MSTRG.89267"; transcript_id "MSTRG.89267.3"; exon_number "30";
chr19	StringTie	exon	39474515	39474718	1000	+	.	gene_id "MSTRG.89267"; transcript_id "MSTRG.89267.3"; exon_number "31";
chr19	StringTie	exon	39476081	39476176	1000	+	.	gene_id "MSTRG.89267"; transcript_id "MSTRG.89267.3"; exon_number "32";
chr19	StringTie	exon	39476256	39476717	1000	+	.	gene_id "MSTRG.89267"; transcript_id "MSTRG.89267.3"; exon_number "33";
chr19	StringTie	transcript	39444113	39476722	1000	+	.	gene_id "MSTRG.89267"; transcript_id "MSTRG.89267.30";
chr19	StringTie	exon	39444113	39444137	1000	+	.	gene_id "MSTRG.89267"; transcript_id "MSTRG.89267.30"; exon_number "1";
chr19	StringTie	exon	39445441	39445637	1000	+	.	gene_id "MSTRG.89267"; transcript_id "MSTRG.89267.30"; exon_number "2";
chr19	StringTie	exon	39445882	39445965	1000	+	.	gene_id "MSTRG.89267"; transcript_id "MSTRG.89267.30"; exon_number "3";
chr19	StringTie	exon	39453356	39453521	1000	+	.	gene_id "MSTRG.89267"; transcript_id "MSTRG.89267.30"; exon_number "4";
chr19	StringTie	exon	39457675	39458305	1000	+	.	gene_id "MSTRG.89267"; transcript_id "MSTRG.89267.30"; exon_number "5";
chr19	StringTie	exon	39458818	39458887	1000	+	.	gene_id "MSTRG.89267"; transcript_id "MSTRG.89267.30"; exon_number "6";
chr19	StringTie	exon	39459005	39459073	1000	+	.	gene_id "MSTRG.89267"; transcript_id "MSTRG.89267.30"; exon_number "7";
chr19	StringTie	exon	39459184	39459249	1000	+	.	gene_id "MSTRG.89267"; transcript_id "MSTRG.89267.30"; exon_number "8";
chr19	StringTie	exon	39459559	39459589	1000	+	.	gene_id "MSTRG.89267"; transcript_id "MSTRG.89267.30"; exon_number "9";
chr19	StringTie	exon	39459892	39459960	1000	+	.	gene_id "MSTRG.89267"; transcript_id "MSTRG.89267.30"; exon_number "10";
chr19	StringTie	exon	39464798	39465049	1000	+	.	gene_id "MSTRG.89267"; transcript_id "MSTRG.89267.30"; exon_number "11";
chr19	StringTie	exon	39466480	39466569	1000	+	.	gene_id "MSTRG.89267"; transcript_id "MSTRG.89267.30"; exon_number "12";
chr19	StringTie	exon	39466675	39466745	1000	+	.	gene_id "MSTRG.89267"; transcript_id "MSTRG.89267.30"; exon_number "13";
chr19	StringTie	exon	39468756	39468861	1000	+	.	gene_id "MSTRG.89267"; transcript_id "MSTRG.89267.30"; exon_number "14";
chr19	StringTie	exon	39469079	39469172	1000	+	.	gene_id "MSTRG.89267"; transcript_id "MSTRG.89267.30"; exon_number "15";
chr19	StringTie	exon	39469262	39469398	1000	+	.	gene_id "MSTRG.89267"; transcript_id "MSTRG.89267.30"; exon_number "16";
chr19	StringTie	exon	39470119	39470274	1000	+	.	gene_id "MSTRG.89267"; transcript_id "MSTRG.89267.30"; exon_number "17";
chr19	StringTie	exon	39470377	39470523	1000	+	.	gene_id "MSTRG.89267"; transcript_id "MSTRG.89267.30"; exon_number "18";
chr19	StringTie	exon	39471357	39471503	1000	+	.	gene_id "MSTRG.89267"; transcript_id "MSTRG.89267.30"; exon_number "19";
chr19	StringTie	exon	39471605	39471730	1000	+	.	gene_id "MSTRG.89267"; transcript_id "MSTRG.89267.30"; exon_number "20";
chr19	StringTie	exon	39472409	39472493	1000	+	.	gene_id "MSTRG.89267"; transcript_id "MSTRG.89267.30"; exon_number "21";
chr19	StringTie	exon	39472810	39472929	1000	+	.	gene_id "MSTRG.89267"; transcript_id "MSTRG.89267.30"; exon_number "22";
chr19	StringTie	exon	39473012	39473114	1000	+	.	gene_id "MSTRG.89267"; transcript_id "MSTRG.89267.30"; exon_number "23";
chr19	StringTie	exon	39473203	39473330	1000	+	.	gene_id "MSTRG.89267"; transcript_id "MSTRG.89267.30"; exon_number "24";
chr19	StringTie	exon	39473416	39473521	1000	+	.	gene_id "MSTRG.89267"; transcript_id "MSTRG.89267.30"; exon_number "25";
chr19	StringTie	exon	39473963	39474121	1000	+	.	gene_id "MSTRG.89267"; transcript_id "MSTRG.89267.30"; exon_number "26";
chr19	StringTie	exon	39474234	39474402	1000	+	.	gene_id "MSTRG.89267"; transcript_id "MSTRG.89267.30"; exon_number "27";
chr19	StringTie	exon	39474515	39474718	1000	+	.	gene_id "MSTRG.89267"; transcript_id "MSTRG.89267.30"; exon_number "28";
chr19	StringTie	exon	39476081	39476176	1000	+	.	gene_id "MSTRG.89267"; transcript_id "MSTRG.89267.30"; exon_number "29";
chr19	StringTie	exon	39476256	39476722	1000	+	.	gene_id "MSTRG.89267"; transcript_id "MSTRG.89267.30"; exon_number "30";
chr19	StringTie	transcript	39444127	39476717	1000	+	.	gene_id "MSTRG.89267"; transcript_id "MSTRG.89267.31";
chr19	StringTie	exon	39444127	39445637	1000	+	.	gene_id "MSTRG.89267"; transcript_id "MSTRG.89267.31"; exon_number "1";
chr19	StringTie	exon	39445882	39445965	1000	+	.	gene_id "MSTRG.89267"; transcript_id "MSTRG.89267.31"; exon_number "2";
chr19	StringTie	exon	39453356	39453521	1000	+	.	gene_id "MSTRG.89267"; transcript_id "MSTRG.89267.31"; exon_number "3";
chr19	StringTie	exon	39457675	39457740	1000	+	.	gene_id "MSTRG.89267"; transcript_id "MSTRG.89267.31"; exon_number "4";
chr19	StringTie	exon	39458294	39458305	1000	+	.	gene_id "MSTRG.89267"; transcript_id "MSTRG.89267.31"; exon_number "5";
chr19	StringTie	exon	39458818	39458887	1000	+	.	gene_id "MSTRG.89267"; transcript_id "MSTRG.89267.31"; exon_number "6";
chr19	StringTie	exon	39459005	39459073	1000	+	.	gene_id "MSTRG.89267"; transcript_id "MSTRG.89267.31"; exon_number "7";
chr19	StringTie	exon	39459184	39459249	1000	+	.	gene_id "MSTRG.89267"; transcript_id "MSTRG.89267.31"; exon_number "8";
chr19	StringTie	exon	39459559	39459589	1000	+	.	gene_id "MSTRG.89267"; transcript_id "MSTRG.89267.31"; exon_number "9";
chr19	StringTie	exon	39459892	39459960	1000	+	.	gene_id "MSTRG.89267"; transcript_id "MSTRG.89267.31"; exon_number "10";
chr19	StringTie	exon	39464798	39465049	1000	+	.	gene_id "MSTRG.89267"; transcript_id "MSTRG.89267.31"; exon_number "11";
chr19	StringTie	exon	39466480	39466569	1000	+	.	gene_id "MSTRG.89267"; transcript_id "MSTRG.89267.31"; exon_number "12";
chr19	StringTie	exon	39466675	39466745	1000	+	.	gene_id "MSTRG.89267"; transcript_id "MSTRG.89267.31"; exon_number "13";
chr19	StringTie	exon	39468756	39468861	1000	+	.	gene_id "MSTRG.89267"; transcript_id "MSTRG.89267.31"; exon_number "14";
chr19	StringTie	exon	39469079	39469172	1000	+	.	gene_id "MSTRG.89267"; transcript_id "MSTRG.89267.31"; exon_number "15";
chr19	StringTie	exon	39469242	39469398	1000	+	.	gene_id "MSTRG.89267"; transcript_id "MSTRG.89267.31"; exon_number "16";
chr19	StringTie	exon	39470119	39470274	1000	+	.	gene_id "MSTRG.89267"; transcript_id "MSTRG.89267.31"; exon_number "17";
chr19	StringTie	exon	39470377	39470523	1000	+	.	gene_id "MSTRG.89267"; transcript_id "MSTRG.89267.31"; exon_number "18";
chr19	StringTie	exon	39471357	39471503	1000	+	.	gene_id "MSTRG.89267"; transcript_id "MSTRG.89267.31"; exon_number "19";
chr19	StringTie	exon	39471605	39471730	1000	+	.	gene_id "MSTRG.89267"; transcript_id "MSTRG.89267.31"; exon_number "20";
chr19	StringTie	exon	39472409	39472493	1000	+	.	gene_id "MSTRG.89267"; transcript_id "MSTRG.89267.31"; exon_number "21";
chr19	StringTie	exon	39472810	39472929	1000	+	.	gene_id "MSTRG.89267"; transcript_id "MSTRG.89267.31"; exon_number "22";
chr19	StringTie	exon	39473012	39473112	1000	+	.	gene_id "MSTRG.89267"; transcript_id "MSTRG.89267.31"; exon_number "23";
chr19	StringTie	exon	39473203	39473330	1000	+	.	gene_id "MSTRG.89267"; transcript_id "MSTRG.89267.31"; exon_number "24";
chr19	StringTie	exon	39473416	39473521	1000	+	.	gene_id "MSTRG.89267"; transcript_id "MSTRG.89267.31"; exon_number "25";
chr19	StringTie	exon	39473963	39474121	1000	+	.	gene_id "MSTRG.89267"; transcript_id "MSTRG.89267.31"; exon_number "26";
chr19	StringTie	exon	39474234	39474402	1000	+	.	gene_id "MSTRG.89267"; transcript_id "MSTRG.89267.31"; exon_number "27";
chr19	StringTie	exon	39474515	39474718	1000	+	.	gene_id "MSTRG.89267"; transcript_id "MSTRG.89267.31"; exon_number "28";
chr19	StringTie	exon	39476081	39476176	1000	+	.	gene_id "MSTRG.89267"; transcript_id "MSTRG.89267.31"; exon_number "29";
chr19	StringTie	exon	39476256	39476717	1000	+	.	gene_id "MSTRG.89267"; transcript_id "MSTRG.89267.31"; exon_number "30";
chr19	StringTie	transcript	39444404	39476717	1000	+	.	gene_id "MSTRG.89267"; transcript_id "MSTRG.89267.32";
chr19	StringTie	exon	39444404	39445637	1000	+	.	gene_id "MSTRG.89267"; transcript_id "MSTRG.89267.32"; exon_number "1";
chr19	StringTie	exon	39445804	39445965	1000	+	.	gene_id "MSTRG.89267"; transcript_id "MSTRG.89267.32"; exon_number "2";
chr19	StringTie	exon	39453356	39453521	1000	+	.	gene_id "MSTRG.89267"; transcript_id "MSTRG.89267.32"; exon_number "3";
chr19	StringTie	exon	39457675	39457740	1000	+	.	gene_id "MSTRG.89267"; transcript_id "MSTRG.89267.32"; exon_number "4";
chr19	StringTie	exon	39458294	39458305	1000	+	.	gene_id "MSTRG.89267"; transcript_id "MSTRG.89267.32"; exon_number "5";
chr19	StringTie	exon	39458818	39458887	1000	+	.	gene_id "MSTRG.89267"; transcript_id "MSTRG.89267.32"; exon_number "6";
chr19	StringTie	exon	39459005	39459073	1000	+	.	gene_id "MSTRG.89267"; transcript_id "MSTRG.89267.32"; exon_number "7";
chr19	StringTie	exon	39459184	39459249	1000	+	.	gene_id "MSTRG.89267"; transcript_id "MSTRG.89267.32"; exon_number "8";
chr19	StringTie	exon	39459559	39459589	1000	+	.	gene_id "MSTRG.89267"; transcript_id "MSTRG.89267.32"; exon_number "9";
chr19	StringTie	exon	39459892	39459960	1000	+	.	gene_id "MSTRG.89267"; transcript_id "MSTRG.89267.32"; exon_number "10";
chr19	StringTie	exon	39464798	39465049	1000	+	.	gene_id "MSTRG.89267"; transcript_id "MSTRG.89267.32"; exon_number "11";
chr19	StringTie	exon	39466480	39466569	1000	+	.	gene_id "MSTRG.89267"; transcript_id "MSTRG.89267.32"; exon_number "12";
chr19	StringTie	exon	39466675	39466745	1000	+	.	gene_id "MSTRG.89267"; transcript_id "MSTRG.89267.32"; exon_number "13";
chr19	StringTie	exon	39468756	39468861	1000	+	.	gene_id "MSTRG.89267"; transcript_id "MSTRG.89267.32"; exon_number "14";
chr19	StringTie	exon	39469079	39469172	1000	+	.	gene_id "MSTRG.89267"; transcript_id "MSTRG.89267.32"; exon_number "15";
chr19	StringTie	exon	39469242	39469398	1000	+	.	gene_id "MSTRG.89267"; transcript_id "MSTRG.89267.32"; exon_number "16";
chr19	StringTie	exon	39470119	39470274	1000	+	.	gene_id "MSTRG.89267"; transcript_id "MSTRG.89267.32"; exon_number "17";
chr19	StringTie	exon	39470377	39470523	1000	+	.	gene_id "MSTRG.89267"; transcript_id "MSTRG.89267.32"; exon_number "18";
chr19	StringTie	exon	39471357	39471503	1000	+	.	gene_id "MSTRG.89267"; transcript_id "MSTRG.89267.32"; exon_number "19";
chr19	StringTie	exon	39471605	39471730	1000	+	.	gene_id "MSTRG.89267"; transcript_id "MSTRG.89267.32"; exon_number "20";
chr19	StringTie	exon	39472409	39472493	1000	+	.	gene_id "MSTRG.89267"; transcript_id "MSTRG.89267.32"; exon_number "21";
chr19	StringTie	exon	39472810	39472929	1000	+	.	gene_id "MSTRG.89267"; transcript_id "MSTRG.89267.32"; exon_number "22";
chr19	StringTie	exon	39473012	39473114	1000	+	.	gene_id "MSTRG.89267"; transcript_id "MSTRG.89267.32"; exon_number "23";
chr19	StringTie	exon	39473203	39473330	1000	+	.	gene_id "MSTRG.89267"; transcript_id "MSTRG.89267.32"; exon_number "24";
chr19	StringTie	exon	39473420	39473521	1000	+	.	gene_id "MSTRG.89267"; transcript_id "MSTRG.89267.32"; exon_number "25";
chr19	StringTie	exon	39473963	39474121	1000	+	.	gene_id "MSTRG.89267"; transcript_id "MSTRG.89267.32"; exon_number "26";
chr19	StringTie	exon	39474234	39474402	1000	+	.	gene_id "MSTRG.89267"; transcript_id "MSTRG.89267.32"; exon_number "27";
chr19	StringTie	exon	39474515	39474718	1000	+	.	gene_id "MSTRG.89267"; transcript_id "MSTRG.89267.32"; exon_number "28";
chr19	StringTie	exon	39476081	39476176	1000	+	.	gene_id "MSTRG.89267"; transcript_id "MSTRG.89267.32"; exon_number "29";
chr19	StringTie	exon	39476256	39476717	1000	+	.	gene_id "MSTRG.89267"; transcript_id "MSTRG.89267.32"; exon_number "30";
chr19	StringTie	transcript	39444513	39476725	1000	+	.	gene_id "MSTRG.89267"; transcript_id "MSTRG.89267.33";
chr19	StringTie	exon	39444513	39445965	1000	+	.	gene_id "MSTRG.89267"; transcript_id "MSTRG.89267.33"; exon_number "1";
chr19	StringTie	exon	39453356	39453521	1000	+	.	gene_id "MSTRG.89267"; transcript_id "MSTRG.89267.33"; exon_number "2";
chr19	StringTie	exon	39457675	39457740	1000	+	.	gene_id "MSTRG.89267"; transcript_id "MSTRG.89267.33"; exon_number "3";
chr19	StringTie	exon	39458294	39458305	1000	+	.	gene_id "MSTRG.89267"; transcript_id "MSTRG.89267.33"; exon_number "4";
chr19	StringTie	exon	39458818	39458887	1000	+	.	gene_id "MSTRG.89267"; transcript_id "MSTRG.89267.33"; exon_number "5";
chr19	StringTie	exon	39459005	39459073	1000	+	.	gene_id "MSTRG.89267"; transcript_id "MSTRG.89267.33"; exon_number "6";
chr19	StringTie	exon	39459184	39459249	1000	+	.	gene_id "MSTRG.89267"; transcript_id "MSTRG.89267.33"; exon_number "7";
chr19	StringTie	exon	39459559	39459589	1000	+	.	gene_id "MSTRG.89267"; transcript_id "MSTRG.89267.33"; exon_number "8";
chr19	StringTie	exon	39459892	39459960	1000	+	.	gene_id "MSTRG.89267"; transcript_id "MSTRG.89267.33"; exon_number "9";
chr19	StringTie	exon	39464798	39465049	1000	+	.	gene_id "MSTRG.89267"; transcript_id "MSTRG.89267.33"; exon_number "10";
chr19	StringTie	exon	39466480	39466569	1000	+	.	gene_id "MSTRG.89267"; transcript_id "MSTRG.89267.33"; exon_number "11";
chr19	StringTie	exon	39466675	39466745	1000	+	.	gene_id "MSTRG.89267"; transcript_id "MSTRG.89267.33"; exon_number "12";
chr19	StringTie	exon	39468756	39468861	1000	+	.	gene_id "MSTRG.89267"; transcript_id "MSTRG.89267.33"; exon_number "13";
chr19	StringTie	exon	39469079	39469172	1000	+	.	gene_id "MSTRG.89267"; transcript_id "MSTRG.89267.33"; exon_number "14";
chr19	StringTie	exon	39469242	39469398	1000	+	.	gene_id "MSTRG.89267"; transcript_id "MSTRG.89267.33"; exon_number "15";
chr19	StringTie	exon	39470119	39470274	1000	+	.	gene_id "MSTRG.89267"; transcript_id "MSTRG.89267.33"; exon_number "16";
chr19	StringTie	exon	39470383	39470523	1000	+	.	gene_id "MSTRG.89267"; transcript_id "MSTRG.89267.33"; exon_number "17";
chr19	StringTie	exon	39471357	39471503	1000	+	.	gene_id "MSTRG.89267"; transcript_id "MSTRG.89267.33"; exon_number "18";
chr19	StringTie	exon	39471605	39471730	1000	+	.	gene_id "MSTRG.89267"; transcript_id "MSTRG.89267.33"; exon_number "19";
chr19	StringTie	exon	39472409	39472493	1000	+	.	gene_id "MSTRG.89267"; transcript_id "MSTRG.89267.33"; exon_number "20";
chr19	StringTie	exon	39472810	39472929	1000	+	.	gene_id "MSTRG.89267"; transcript_id "MSTRG.89267.33"; exon_number "21";
chr19	StringTie	exon	39473012	39473114	1000	+	.	gene_id "MSTRG.89267"; transcript_id "MSTRG.89267.33"; exon_number "22";
chr19	StringTie	exon	39473203	39473330	1000	+	.	gene_id "MSTRG.89267"; transcript_id "MSTRG.89267.33"; exon_number "23";
chr19	StringTie	exon	39473416	39473521	1000	+	.	gene_id "MSTRG.89267"; transcript_id "MSTRG.89267.33"; exon_number "24";
chr19	StringTie	exon	39473963	39474121	1000	+	.	gene_id "MSTRG.89267"; transcript_id "MSTRG.89267.33"; exon_number "25";
chr19	StringTie	exon	39474234	39474402	1000	+	.	gene_id "MSTRG.89267"; transcript_id "MSTRG.89267.33"; exon_number "26";
chr19	StringTie	exon	39474515	39474718	1000	+	.	gene_id "MSTRG.89267"; transcript_id "MSTRG.89267.33"; exon_number "27";
chr19	StringTie	exon	39476081	39476176	1000	+	.	gene_id "MSTRG.89267"; transcript_id "MSTRG.89267.33"; exon_number "28";
chr19	StringTie	exon	39476256	39476725	1000	+	.	gene_id "MSTRG.89267"; transcript_id "MSTRG.89267.33"; exon_number "29";
chr19	StringTie	transcript	39444567	39476717	1000	+	.	gene_id "MSTRG.89267"; transcript_id "MSTRG.89267.34";
chr19	StringTie	exon	39444567	39445637	1000	+	.	gene_id "MSTRG.89267"; transcript_id "MSTRG.89267.34"; exon_number "1";
chr19	StringTie	exon	39445804	39445965	1000	+	.	gene_id "MSTRG.89267"; transcript_id "MSTRG.89267.34"; exon_number "2";
chr19	StringTie	exon	39453356	39453521	1000	+	.	gene_id "MSTRG.89267"; transcript_id "MSTRG.89267.34"; exon_number "3";
chr19	StringTie	exon	39457675	39457740	1000	+	.	gene_id "MSTRG.89267"; transcript_id "MSTRG.89267.34"; exon_number "4";
chr19	StringTie	exon	39458294	39458305	1000	+	.	gene_id "MSTRG.89267"; transcript_id "MSTRG.89267.34"; exon_number "5";
chr19	StringTie	exon	39458818	39458887	1000	+	.	gene_id "MSTRG.89267"; transcript_id "MSTRG.89267.34"; exon_number "6";
chr19	StringTie	exon	39459005	39459073	1000	+	.	gene_id "MSTRG.89267"; transcript_id "MSTRG.89267.34"; exon_number "7";
chr19	StringTie	exon	39459184	39459249	1000	+	.	gene_id "MSTRG.89267"; transcript_id "MSTRG.89267.34"; exon_number "8";
chr19	StringTie	exon	39459559	39459589	1000	+	.	gene_id "MSTRG.89267"; transcript_id "MSTRG.89267.34"; exon_number "9";
chr19	StringTie	exon	39459892	39459960	1000	+	.	gene_id "MSTRG.89267"; transcript_id "MSTRG.89267.34"; exon_number "10";
chr19	StringTie	exon	39464798	39465049	1000	+	.	gene_id "MSTRG.89267"; transcript_id "MSTRG.89267.34"; exon_number "11";
chr19	StringTie	exon	39466480	39466569	1000	+	.	gene_id "MSTRG.89267"; transcript_id "MSTRG.89267.34"; exon_number "12";
chr19	StringTie	exon	39466675	39466745	1000	+	.	gene_id "MSTRG.89267"; transcript_id "MSTRG.89267.34"; exon_number "13";
chr19	StringTie	exon	39467808	39468361	1000	+	.	gene_id "MSTRG.89267"; transcript_id "MSTRG.89267.34"; exon_number "14";
chr19	StringTie	exon	39468756	39468861	1000	+	.	gene_id "MSTRG.89267"; transcript_id "MSTRG.89267.34"; exon_number "15";
chr19	StringTie	exon	39469079	39469172	1000	+	.	gene_id "MSTRG.89267"; transcript_id "MSTRG.89267.34"; exon_number "16";
chr19	StringTie	exon	39469262	39469398	1000	+	.	gene_id "MSTRG.89267"; transcript_id "MSTRG.89267.34"; exon_number "17";
chr19	StringTie	exon	39470119	39470274	1000	+	.	gene_id "MSTRG.89267"; transcript_id "MSTRG.89267.34"; exon_number "18";
chr19	StringTie	exon	39470377	39470523	1000	+	.	gene_id "MSTRG.89267"; transcript_id "MSTRG.89267.34"; exon_number "19";
chr19	StringTie	exon	39471357	39471503	1000	+	.	gene_id "MSTRG.89267"; transcript_id "MSTRG.89267.34"; exon_number "20";
chr19	StringTie	exon	39471605	39471730	1000	+	.	gene_id "MSTRG.89267"; transcript_id "MSTRG.89267.34"; exon_number "21";
chr19	StringTie	exon	39472409	39472493	1000	+	.	gene_id "MSTRG.89267"; transcript_id "MSTRG.89267.34"; exon_number "22";
chr19	StringTie	exon	39472810	39472929	1000	+	.	gene_id "MSTRG.89267"; transcript_id "MSTRG.89267.34"; exon_number "23";
chr19	StringTie	exon	39473012	39473112	1000	+	.	gene_id "MSTRG.89267"; transcript_id "MSTRG.89267.34"; exon_number "24";
chr19	StringTie	exon	39473203	39473330	1000	+	.	gene_id "MSTRG.89267"; transcript_id "MSTRG.89267.34"; exon_number "25";
chr19	StringTie	exon	39473416	39473521	1000	+	.	gene_id "MSTRG.89267"; transcript_id "MSTRG.89267.34"; exon_number "26";
chr19	StringTie	exon	39473963	39474121	1000	+	.	gene_id "MSTRG.89267"; transcript_id "MSTRG.89267.34"; exon_number "27";
chr19	StringTie	exon	39474234	39474402	1000	+	.	gene_id "MSTRG.89267"; transcript_id "MSTRG.89267.34"; exon_number "28";
chr19	StringTie	exon	39474515	39474718	1000	+	.	gene_id "MSTRG.89267"; transcript_id "MSTRG.89267.34"; exon_number "29";
chr19	StringTie	exon	39476081	39476176	1000	+	.	gene_id "MSTRG.89267"; transcript_id "MSTRG.89267.34"; exon_number "30";
chr19	StringTie	exon	39476256	39476717	1000	+	.	gene_id "MSTRG.89267"; transcript_id "MSTRG.89267.34"; exon_number "31";
chr19	StringTie	transcript	39444609	39476717	1000	+	.	gene_id "MSTRG.89267"; transcript_id "MSTRG.89267.35";
chr19	StringTie	exon	39444609	39445965	1000	+	.	gene_id "MSTRG.89267"; transcript_id "MSTRG.89267.35"; exon_number "1";
chr19	StringTie	exon	39453356	39453521	1000	+	.	gene_id "MSTRG.89267"; transcript_id "MSTRG.89267.35"; exon_number "2";
chr19	StringTie	exon	39457675	39457740	1000	+	.	gene_id "MSTRG.89267"; transcript_id "MSTRG.89267.35"; exon_number "3";
chr19	StringTie	exon	39458294	39458305	1000	+	.	gene_id "MSTRG.89267"; transcript_id "MSTRG.89267.35"; exon_number "4";
chr19	StringTie	exon	39458818	39458887	1000	+	.	gene_id "MSTRG.89267"; transcript_id "MSTRG.89267.35"; exon_number "5";
chr19	StringTie	exon	39459005	39459073	1000	+	.	gene_id "MSTRG.89267"; transcript_id "MSTRG.89267.35"; exon_number "6";
chr19	StringTie	exon	39459184	39459249	1000	+	.	gene_id "MSTRG.89267"; transcript_id "MSTRG.89267.35"; exon_number "7";
chr19	StringTie	exon	39459559	39459589	1000	+	.	gene_id "MSTRG.89267"; transcript_id "MSTRG.89267.35"; exon_number "8";
chr19	StringTie	exon	39459892	39459960	1000	+	.	gene_id "MSTRG.89267"; transcript_id "MSTRG.89267.35"; exon_number "9";
chr19	StringTie	exon	39464798	39465049	1000	+	.	gene_id "MSTRG.89267"; transcript_id "MSTRG.89267.35"; exon_number "10";
chr19	StringTie	exon	39466480	39466569	1000	+	.	gene_id "MSTRG.89267"; transcript_id "MSTRG.89267.35"; exon_number "11";
chr19	StringTie	exon	39466675	39466745	1000	+	.	gene_id "MSTRG.89267"; transcript_id "MSTRG.89267.35"; exon_number "12";
chr19	StringTie	exon	39468756	39468861	1000	+	.	gene_id "MSTRG.89267"; transcript_id "MSTRG.89267.35"; exon_number "13";
chr19	StringTie	exon	39469079	39469172	1000	+	.	gene_id "MSTRG.89267"; transcript_id "MSTRG.89267.35"; exon_number "14";
chr19	StringTie	exon	39469262	39469398	1000	+	.	gene_id "MSTRG.89267"; transcript_id "MSTRG.89267.35"; exon_number "15";
chr19	StringTie	exon	39470119	39470274	1000	+	.	gene_id "MSTRG.89267"; transcript_id "MSTRG.89267.35"; exon_number "16";
chr19	StringTie	exon	39470377	39470523	1000	+	.	gene_id "MSTRG.89267"; transcript_id "MSTRG.89267.35"; exon_number "17";
chr19	StringTie	exon	39471357	39471503	1000	+	.	gene_id "MSTRG.89267"; transcript_id "MSTRG.89267.35"; exon_number "18";
chr19	StringTie	exon	39471605	39471730	1000	+	.	gene_id "MSTRG.89267"; transcript_id "MSTRG.89267.35"; exon_number "19";
chr19	StringTie	exon	39472409	39472493	1000	+	.	gene_id "MSTRG.89267"; transcript_id "MSTRG.89267.35"; exon_number "20";
chr19	StringTie	exon	39472815	39472929	1000	+	.	gene_id "MSTRG.89267"; transcript_id "MSTRG.89267.35"; exon_number "21";
chr19	StringTie	exon	39473012	39473114	1000	+	.	gene_id "MSTRG.89267"; transcript_id "MSTRG.89267.35"; exon_number "22";
chr19	StringTie	exon	39473203	39473330	1000	+	.	gene_id "MSTRG.89267"; transcript_id "MSTRG.89267.35"; exon_number "23";
chr19	StringTie	exon	39473416	39473521	1000	+	.	gene_id "MSTRG.89267"; transcript_id "MSTRG.89267.35"; exon_number "24";
chr19	StringTie	exon	39473963	39474121	1000	+	.	gene_id "MSTRG.89267"; transcript_id "MSTRG.89267.35"; exon_number "25";
chr19	StringTie	exon	39474234	39474402	1000	+	.	gene_id "MSTRG.89267"; transcript_id "MSTRG.89267.35"; exon_number "26";
chr19	StringTie	exon	39474515	39474718	1000	+	.	gene_id "MSTRG.89267"; transcript_id "MSTRG.89267.35"; exon_number "27";
chr19	StringTie	exon	39476081	39476176	1000	+	.	gene_id "MSTRG.89267"; transcript_id "MSTRG.89267.35"; exon_number "28";
chr19	StringTie	exon	39476256	39476717	1000	+	.	gene_id "MSTRG.89267"; transcript_id "MSTRG.89267.35"; exon_number "29";
chr19	StringTie	transcript	39444650	39476673	1000	+	.	gene_id "MSTRG.89267"; transcript_id "MSTRG.89267.36";
chr19	StringTie	exon	39444650	39445965	1000	+	.	gene_id "MSTRG.89267"; transcript_id "MSTRG.89267.36"; exon_number "1";
chr19	StringTie	exon	39453356	39453521	1000	+	.	gene_id "MSTRG.89267"; transcript_id "MSTRG.89267.36"; exon_number "2";
chr19	StringTie	exon	39457675	39457740	1000	+	.	gene_id "MSTRG.89267"; transcript_id "MSTRG.89267.36"; exon_number "3";
chr19	StringTie	exon	39458294	39458305	1000	+	.	gene_id "MSTRG.89267"; transcript_id "MSTRG.89267.36"; exon_number "4";
chr19	StringTie	exon	39458818	39458887	1000	+	.	gene_id "MSTRG.89267"; transcript_id "MSTRG.89267.36"; exon_number "5";
chr19	StringTie	exon	39459005	39459073	1000	+	.	gene_id "MSTRG.89267"; transcript_id "MSTRG.89267.36"; exon_number "6";
chr19	StringTie	exon	39459184	39459249	1000	+	.	gene_id "MSTRG.89267"; transcript_id "MSTRG.89267.36"; exon_number "7";
chr19	StringTie	exon	39459559	39459589	1000	+	.	gene_id "MSTRG.89267"; transcript_id "MSTRG.89267.36"; exon_number "8";
chr19	StringTie	exon	39459892	39459960	1000	+	.	gene_id "MSTRG.89267"; transcript_id "MSTRG.89267.36"; exon_number "9";
chr19	StringTie	exon	39464798	39465049	1000	+	.	gene_id "MSTRG.89267"; transcript_id "MSTRG.89267.36"; exon_number "10";
chr19	StringTie	exon	39466480	39466569	1000	+	.	gene_id "MSTRG.89267"; transcript_id "MSTRG.89267.36"; exon_number "11";
chr19	StringTie	exon	39466675	39466745	1000	+	.	gene_id "MSTRG.89267"; transcript_id "MSTRG.89267.36"; exon_number "12";
chr19	StringTie	exon	39468756	39468861	1000	+	.	gene_id "MSTRG.89267"; transcript_id "MSTRG.89267.36"; exon_number "13";
chr19	StringTie	exon	39469079	39469172	1000	+	.	gene_id "MSTRG.89267"; transcript_id "MSTRG.89267.36"; exon_number "14";
chr19	StringTie	exon	39469262	39469398	1000	+	.	gene_id "MSTRG.89267"; transcript_id "MSTRG.89267.36"; exon_number "15";
chr19	StringTie	exon	39470119	39470274	1000	+	.	gene_id "MSTRG.89267"; transcript_id "MSTRG.89267.36"; exon_number "16";
chr19	StringTie	exon	39470377	39470523	1000	+	.	gene_id "MSTRG.89267"; transcript_id "MSTRG.89267.36"; exon_number "17";
chr19	StringTie	exon	39471357	39471503	1000	+	.	gene_id "MSTRG.89267"; transcript_id "MSTRG.89267.36"; exon_number "18";
chr19	StringTie	exon	39471605	39471730	1000	+	.	gene_id "MSTRG.89267"; transcript_id "MSTRG.89267.36"; exon_number "19";
chr19	StringTie	exon	39472409	39472493	1000	+	.	gene_id "MSTRG.89267"; transcript_id "MSTRG.89267.36"; exon_number "20";
chr19	StringTie	exon	39472810	39472929	1000	+	.	gene_id "MSTRG.89267"; transcript_id "MSTRG.89267.36"; exon_number "21";
chr19	StringTie	exon	39473012	39473114	1000	+	.	gene_id "MSTRG.89267"; transcript_id "MSTRG.89267.36"; exon_number "22";
chr19	StringTie	exon	39473245	39473330	1000	+	.	gene_id "MSTRG.89267"; transcript_id "MSTRG.89267.36"; exon_number "23";
chr19	StringTie	exon	39473416	39473521	1000	+	.	gene_id "MSTRG.89267"; transcript_id "MSTRG.89267.36"; exon_number "24";
chr19	StringTie	exon	39473963	39474121	1000	+	.	gene_id "MSTRG.89267"; transcript_id "MSTRG.89267.36"; exon_number "25";
chr19	StringTie	exon	39474234	39474402	1000	+	.	gene_id "MSTRG.89267"; transcript_id "MSTRG.89267.36"; exon_number "26";
chr19	StringTie	exon	39474515	39474718	1000	+	.	gene_id "MSTRG.89267"; transcript_id "MSTRG.89267.36"; exon_number "27";
chr19	StringTie	exon	39476081	39476176	1000	+	.	gene_id "MSTRG.89267"; transcript_id "MSTRG.89267.36"; exon_number "28";
chr19	StringTie	exon	39476256	39476673	1000	+	.	gene_id "MSTRG.89267"; transcript_id "MSTRG.89267.36"; exon_number "29";
chr19	StringTie	transcript	39444774	39476670	1000	+	.	gene_id "MSTRG.89267"; transcript_id "MSTRG.89267.37";
chr19	StringTie	exon	39444774	39445637	1000	+	.	gene_id "MSTRG.89267"; transcript_id "MSTRG.89267.37"; exon_number "1";
chr19	StringTie	exon	39445882	39445965	1000	+	.	gene_id "MSTRG.89267"; transcript_id "MSTRG.89267.37"; exon_number "2";
chr19	StringTie	exon	39453356	39453521	1000	+	.	gene_id "MSTRG.89267"; transcript_id "MSTRG.89267.37"; exon_number "3";
chr19	StringTie	exon	39457675	39457740	1000	+	.	gene_id "MSTRG.89267"; transcript_id "MSTRG.89267.37"; exon_number "4";
chr19	StringTie	exon	39458294	39458305	1000	+	.	gene_id "MSTRG.89267"; transcript_id "MSTRG.89267.37"; exon_number "5";
chr19	StringTie	exon	39458818	39458887	1000	+	.	gene_id "MSTRG.89267"; transcript_id "MSTRG.89267.37"; exon_number "6";
chr19	StringTie	exon	39459005	39459073	1000	+	.	gene_id "MSTRG.89267"; transcript_id "MSTRG.89267.37"; exon_number "7";
chr19	StringTie	exon	39459184	39459249	1000	+	.	gene_id "MSTRG.89267"; transcript_id "MSTRG.89267.37"; exon_number "8";
chr19	StringTie	exon	39459559	39459589	1000	+	.	gene_id "MSTRG.89267"; transcript_id "MSTRG.89267.37"; exon_number "9";
chr19	StringTie	exon	39459892	39459960	1000	+	.	gene_id "MSTRG.89267"; transcript_id "MSTRG.89267.37"; exon_number "10";
chr19	StringTie	exon	39464798	39465049	1000	+	.	gene_id "MSTRG.89267"; transcript_id "MSTRG.89267.37"; exon_number "11";
chr19	StringTie	exon	39466480	39466569	1000	+	.	gene_id "MSTRG.89267"; transcript_id "MSTRG.89267.37"; exon_number "12";
chr19	StringTie	exon	39466675	39466745	1000	+	.	gene_id "MSTRG.89267"; transcript_id "MSTRG.89267.37"; exon_number "13";
chr19	StringTie	exon	39468756	39468861	1000	+	.	gene_id "MSTRG.89267"; transcript_id "MSTRG.89267.37"; exon_number "14";
chr19	StringTie	exon	39469079	39469172	1000	+	.	gene_id "MSTRG.89267"; transcript_id "MSTRG.89267.37"; exon_number "15";
chr19	StringTie	exon	39469262	39469394	1000	+	.	gene_id "MSTRG.89267"; transcript_id "MSTRG.89267.37"; exon_number "16";
chr19	StringTie	exon	39470116	39470274	1000	+	.	gene_id "MSTRG.89267"; transcript_id "MSTRG.89267.37"; exon_number "17";
chr19	StringTie	exon	39470377	39470523	1000	+	.	gene_id "MSTRG.89267"; transcript_id "MSTRG.89267.37"; exon_number "18";
chr19	StringTie	exon	39471357	39471503	1000	+	.	gene_id "MSTRG.89267"; transcript_id "MSTRG.89267.37"; exon_number "19";
chr19	StringTie	exon	39471605	39471730	1000	+	.	gene_id "MSTRG.89267"; transcript_id "MSTRG.89267.37"; exon_number "20";
chr19	StringTie	exon	39472409	39472493	1000	+	.	gene_id "MSTRG.89267"; transcript_id "MSTRG.89267.37"; exon_number "21";
chr19	StringTie	exon	39472810	39472929	1000	+	.	gene_id "MSTRG.89267"; transcript_id "MSTRG.89267.37"; exon_number "22";
chr19	StringTie	exon	39473012	39473114	1000	+	.	gene_id "MSTRG.89267"; transcript_id "MSTRG.89267.37"; exon_number "23";
chr19	StringTie	exon	39473203	39473330	1000	+	.	gene_id "MSTRG.89267"; transcript_id "MSTRG.89267.37"; exon_number "24";
chr19	StringTie	exon	39473416	39473521	1000	+	.	gene_id "MSTRG.89267"; transcript_id "MSTRG.89267.37"; exon_number "25";
chr19	StringTie	exon	39473963	39474121	1000	+	.	gene_id "MSTRG.89267"; transcript_id "MSTRG.89267.37"; exon_number "26";
chr19	StringTie	exon	39474234	39474402	1000	+	.	gene_id "MSTRG.89267"; transcript_id "MSTRG.89267.37"; exon_number "27";
chr19	StringTie	exon	39474515	39474718	1000	+	.	gene_id "MSTRG.89267"; transcript_id "MSTRG.89267.37"; exon_number "28";
chr19	StringTie	exon	39476081	39476176	1000	+	.	gene_id "MSTRG.89267"; transcript_id "MSTRG.89267.37"; exon_number "29";
chr19	StringTie	exon	39476256	39476670	1000	+	.	gene_id "MSTRG.89267"; transcript_id "MSTRG.89267.37"; exon_number "30";
chr19	StringTie	transcript	39445133	39476717	1000	+	.	gene_id "MSTRG.89267"; transcript_id "MSTRG.89267.38";
chr19	StringTie	exon	39445133	39445637	1000	+	.	gene_id "MSTRG.89267"; transcript_id "MSTRG.89267.38"; exon_number "1";
chr19	StringTie	exon	39445882	39445965	1000	+	.	gene_id "MSTRG.89267"; transcript_id "MSTRG.89267.38"; exon_number "2";
chr19	StringTie	exon	39453356	39453521	1000	+	.	gene_id "MSTRG.89267"; transcript_id "MSTRG.89267.38"; exon_number "3";
chr19	StringTie	exon	39457675	39457740	1000	+	.	gene_id "MSTRG.89267"; transcript_id "MSTRG.89267.38"; exon_number "4";
chr19	StringTie	exon	39458294	39458305	1000	+	.	gene_id "MSTRG.89267"; transcript_id "MSTRG.89267.38"; exon_number "5";
chr19	StringTie	exon	39458818	39458887	1000	+	.	gene_id "MSTRG.89267"; transcript_id "MSTRG.89267.38"; exon_number "6";
chr19	StringTie	exon	39459005	39459073	1000	+	.	gene_id "MSTRG.89267"; transcript_id "MSTRG.89267.38"; exon_number "7";
chr19	StringTie	exon	39459184	39459249	1000	+	.	gene_id "MSTRG.89267"; transcript_id "MSTRG.89267.38"; exon_number "8";
chr19	StringTie	exon	39459559	39459589	1000	+	.	gene_id "MSTRG.89267"; transcript_id "MSTRG.89267.38"; exon_number "9";
chr19	StringTie	exon	39459892	39459960	1000	+	.	gene_id "MSTRG.89267"; transcript_id "MSTRG.89267.38"; exon_number "10";
chr19	StringTie	exon	39464798	39465049	1000	+	.	gene_id "MSTRG.89267"; transcript_id "MSTRG.89267.38"; exon_number "11";
chr19	StringTie	exon	39466480	39466569	1000	+	.	gene_id "MSTRG.89267"; transcript_id "MSTRG.89267.38"; exon_number "12";
chr19	StringTie	exon	39466675	39466745	1000	+	.	gene_id "MSTRG.89267"; transcript_id "MSTRG.89267.38"; exon_number "13";
chr19	StringTie	exon	39468756	39468861	1000	+	.	gene_id "MSTRG.89267"; transcript_id "MSTRG.89267.38"; exon_number "14";
chr19	StringTie	exon	39469079	39469172	1000	+	.	gene_id "MSTRG.89267"; transcript_id "MSTRG.89267.38"; exon_number "15";
chr19	StringTie	exon	39469262	39469398	1000	+	.	gene_id "MSTRG.89267"; transcript_id "MSTRG.89267.38"; exon_number "16";
chr19	StringTie	exon	39470119	39470274	1000	+	.	gene_id "MSTRG.89267"; transcript_id "MSTRG.89267.38"; exon_number "17";
chr19	StringTie	exon	39470377	39470523	1000	+	.	gene_id "MSTRG.89267"; transcript_id "MSTRG.89267.38"; exon_number "18";
chr19	StringTie	exon	39471357	39471503	1000	+	.	gene_id "MSTRG.89267"; transcript_id "MSTRG.89267.38"; exon_number "19";
chr19	StringTie	exon	39471605	39471730	1000	+	.	gene_id "MSTRG.89267"; transcript_id "MSTRG.89267.38"; exon_number "20";
chr19	StringTie	exon	39472409	39472493	1000	+	.	gene_id "MSTRG.89267"; transcript_id "MSTRG.89267.38"; exon_number "21";
chr19	StringTie	exon	39472810	39472929	1000	+	.	gene_id "MSTRG.89267"; transcript_id "MSTRG.89267.38"; exon_number "22";
chr19	StringTie	exon	39473012	39473112	1000	+	.	gene_id "MSTRG.89267"; transcript_id "MSTRG.89267.38"; exon_number "23";
chr19	StringTie	exon	39473203	39473330	1000	+	.	gene_id "MSTRG.89267"; transcript_id "MSTRG.89267.38"; exon_number "24";
chr19	StringTie	exon	39473420	39473521	1000	+	.	gene_id "MSTRG.89267"; transcript_id "MSTRG.89267.38"; exon_number "25";
chr19	StringTie	exon	39473963	39474121	1000	+	.	gene_id "MSTRG.89267"; transcript_id "MSTRG.89267.38"; exon_number "26";
chr19	StringTie	exon	39474234	39474402	1000	+	.	gene_id "MSTRG.89267"; transcript_id "MSTRG.89267.38"; exon_number "27";
chr19	StringTie	exon	39474515	39474718	1000	+	.	gene_id "MSTRG.89267"; transcript_id "MSTRG.89267.38"; exon_number "28";
chr19	StringTie	exon	39476081	39476176	1000	+	.	gene_id "MSTRG.89267"; transcript_id "MSTRG.89267.38"; exon_number "29";
chr19	StringTie	exon	39476256	39476717	1000	+	.	gene_id "MSTRG.89267"; transcript_id "MSTRG.89267.38"; exon_number "30";
chr19	StringTie	transcript	39445186	39476717	1000	+	.	gene_id "MSTRG.89267"; transcript_id "MSTRG.89267.39";
chr19	StringTie	exon	39445186	39445637	1000	+	.	gene_id "MSTRG.89267"; transcript_id "MSTRG.89267.39"; exon_number "1";
chr19	StringTie	exon	39445804	39445965	1000	+	.	gene_id "MSTRG.89267"; transcript_id "MSTRG.89267.39"; exon_number "2";
chr19	StringTie	exon	39453356	39453521	1000	+	.	gene_id "MSTRG.89267"; transcript_id "MSTRG.89267.39"; exon_number "3";
chr19	StringTie	exon	39457675	39457740	1000	+	.	gene_id "MSTRG.89267"; transcript_id "MSTRG.89267.39"; exon_number "4";
chr19	StringTie	exon	39458294	39458305	1000	+	.	gene_id "MSTRG.89267"; transcript_id "MSTRG.89267.39"; exon_number "5";
chr19	StringTie	exon	39458818	39458887	1000	+	.	gene_id "MSTRG.89267"; transcript_id "MSTRG.89267.39"; exon_number "6";
chr19	StringTie	exon	39459005	39459073	1000	+	.	gene_id "MSTRG.89267"; transcript_id "MSTRG.89267.39"; exon_number "7";
chr19	StringTie	exon	39459184	39459249	1000	+	.	gene_id "MSTRG.89267"; transcript_id "MSTRG.89267.39"; exon_number "8";
chr19	StringTie	exon	39459559	39459589	1000	+	.	gene_id "MSTRG.89267"; transcript_id "MSTRG.89267.39"; exon_number "9";
chr19	StringTie	exon	39459892	39459960	1000	+	.	gene_id "MSTRG.89267"; transcript_id "MSTRG.89267.39"; exon_number "10";
chr19	StringTie	exon	39464798	39465049	1000	+	.	gene_id "MSTRG.89267"; transcript_id "MSTRG.89267.39"; exon_number "11";
chr19	StringTie	exon	39466404	39466569	1000	+	.	gene_id "MSTRG.89267"; transcript_id "MSTRG.89267.39"; exon_number "12";
chr19	StringTie	exon	39466675	39466745	1000	+	.	gene_id "MSTRG.89267"; transcript_id "MSTRG.89267.39"; exon_number "13";
chr19	StringTie	exon	39468756	39468861	1000	+	.	gene_id "MSTRG.89267"; transcript_id "MSTRG.89267.39"; exon_number "14";
chr19	StringTie	exon	39469079	39469172	1000	+	.	gene_id "MSTRG.89267"; transcript_id "MSTRG.89267.39"; exon_number "15";
chr19	StringTie	exon	39469262	39469398	1000	+	.	gene_id "MSTRG.89267"; transcript_id "MSTRG.89267.39"; exon_number "16";
chr19	StringTie	exon	39470119	39470274	1000	+	.	gene_id "MSTRG.89267"; transcript_id "MSTRG.89267.39"; exon_number "17";
chr19	StringTie	exon	39470377	39470523	1000	+	.	gene_id "MSTRG.89267"; transcript_id "MSTRG.89267.39"; exon_number "18";
chr19	StringTie	exon	39471357	39471503	1000	+	.	gene_id "MSTRG.89267"; transcript_id "MSTRG.89267.39"; exon_number "19";
chr19	StringTie	exon	39471605	39471730	1000	+	.	gene_id "MSTRG.89267"; transcript_id "MSTRG.89267.39"; exon_number "20";
chr19	StringTie	exon	39472409	39472493	1000	+	.	gene_id "MSTRG.89267"; transcript_id "MSTRG.89267.39"; exon_number "21";
chr19	StringTie	exon	39472788	39472929	1000	+	.	gene_id "MSTRG.89267"; transcript_id "MSTRG.89267.39"; exon_number "22";
chr19	StringTie	exon	39473012	39473114	1000	+	.	gene_id "MSTRG.89267"; transcript_id "MSTRG.89267.39"; exon_number "23";
chr19	StringTie	exon	39473203	39473330	1000	+	.	gene_id "MSTRG.89267"; transcript_id "MSTRG.89267.39"; exon_number "24";
chr19	StringTie	exon	39473416	39473521	1000	+	.	gene_id "MSTRG.89267"; transcript_id "MSTRG.89267.39"; exon_number "25";
chr19	StringTie	exon	39473963	39474121	1000	+	.	gene_id "MSTRG.89267"; transcript_id "MSTRG.89267.39"; exon_number "26";
chr19	StringTie	exon	39474234	39474402	1000	+	.	gene_id "MSTRG.89267"; transcript_id "MSTRG.89267.39"; exon_number "27";
chr19	StringTie	exon	39474515	39474718	1000	+	.	gene_id "MSTRG.89267"; transcript_id "MSTRG.89267.39"; exon_number "28";
chr19	StringTie	exon	39476081	39476176	1000	+	.	gene_id "MSTRG.89267"; transcript_id "MSTRG.89267.39"; exon_number "29";
chr19	StringTie	exon	39476256	39476717	1000	+	.	gene_id "MSTRG.89267"; transcript_id "MSTRG.89267.39"; exon_number "30";
chr19	StringTie	transcript	39445204	39476723	1000	+	.	gene_id "MSTRG.89267"; transcript_id "MSTRG.89267.40";
chr19	StringTie	exon	39445204	39445637	1000	+	.	gene_id "MSTRG.89267"; transcript_id "MSTRG.89267.40"; exon_number "1";
chr19	StringTie	exon	39445882	39445965	1000	+	.	gene_id "MSTRG.89267"; transcript_id "MSTRG.89267.40"; exon_number "2";
chr19	StringTie	exon	39453356	39453521	1000	+	.	gene_id "MSTRG.89267"; transcript_id "MSTRG.89267.40"; exon_number "3";
chr19	StringTie	exon	39457675	39457740	1000	+	.	gene_id "MSTRG.89267"; transcript_id "MSTRG.89267.40"; exon_number "4";
chr19	StringTie	exon	39458294	39458305	1000	+	.	gene_id "MSTRG.89267"; transcript_id "MSTRG.89267.40"; exon_number "5";
chr19	StringTie	exon	39458818	39458887	1000	+	.	gene_id "MSTRG.89267"; transcript_id "MSTRG.89267.40"; exon_number "6";
chr19	StringTie	exon	39459005	39459073	1000	+	.	gene_id "MSTRG.89267"; transcript_id "MSTRG.89267.40"; exon_number "7";
chr19	StringTie	exon	39459184	39459249	1000	+	.	gene_id "MSTRG.89267"; transcript_id "MSTRG.89267.40"; exon_number "8";
chr19	StringTie	exon	39459559	39459589	1000	+	.	gene_id "MSTRG.89267"; transcript_id "MSTRG.89267.40"; exon_number "9";
chr19	StringTie	exon	39459892	39459960	1000	+	.	gene_id "MSTRG.89267"; transcript_id "MSTRG.89267.40"; exon_number "10";
chr19	StringTie	exon	39464798	39465049	1000	+	.	gene_id "MSTRG.89267"; transcript_id "MSTRG.89267.40"; exon_number "11";
chr19	StringTie	exon	39466480	39466569	1000	+	.	gene_id "MSTRG.89267"; transcript_id "MSTRG.89267.40"; exon_number "12";
chr19	StringTie	exon	39466675	39466745	1000	+	.	gene_id "MSTRG.89267"; transcript_id "MSTRG.89267.40"; exon_number "13";
chr19	StringTie	exon	39468756	39468861	1000	+	.	gene_id "MSTRG.89267"; transcript_id "MSTRG.89267.40"; exon_number "14";
chr19	StringTie	exon	39469079	39469172	1000	+	.	gene_id "MSTRG.89267"; transcript_id "MSTRG.89267.40"; exon_number "15";
chr19	StringTie	exon	39469242	39469398	1000	+	.	gene_id "MSTRG.89267"; transcript_id "MSTRG.89267.40"; exon_number "16";
chr19	StringTie	exon	39470119	39470274	1000	+	.	gene_id "MSTRG.89267"; transcript_id "MSTRG.89267.40"; exon_number "17";
chr19	StringTie	exon	39470377	39470523	1000	+	.	gene_id "MSTRG.89267"; transcript_id "MSTRG.89267.40"; exon_number "18";
chr19	StringTie	exon	39471357	39471503	1000	+	.	gene_id "MSTRG.89267"; transcript_id "MSTRG.89267.40"; exon_number "19";
chr19	StringTie	exon	39471605	39471730	1000	+	.	gene_id "MSTRG.89267"; transcript_id "MSTRG.89267.40"; exon_number "20";
chr19	StringTie	exon	39472409	39472493	1000	+	.	gene_id "MSTRG.89267"; transcript_id "MSTRG.89267.40"; exon_number "21";
chr19	StringTie	exon	39472810	39472929	1000	+	.	gene_id "MSTRG.89267"; transcript_id "MSTRG.89267.40"; exon_number "22";
chr19	StringTie	exon	39473012	39473114	1000	+	.	gene_id "MSTRG.89267"; transcript_id "MSTRG.89267.40"; exon_number "23";
chr19	StringTie	exon	39473203	39473330	1000	+	.	gene_id "MSTRG.89267"; transcript_id "MSTRG.89267.40"; exon_number "24";
chr19	StringTie	exon	39473416	39473521	1000	+	.	gene_id "MSTRG.89267"; transcript_id "MSTRG.89267.40"; exon_number "25";
chr19	StringTie	exon	39473963	39474121	1000	+	.	gene_id "MSTRG.89267"; transcript_id "MSTRG.89267.40"; exon_number "26";
chr19	StringTie	exon	39474234	39474402	1000	+	.	gene_id "MSTRG.89267"; transcript_id "MSTRG.89267.40"; exon_number "27";
chr19	StringTie	exon	39474515	39474718	1000	+	.	gene_id "MSTRG.89267"; transcript_id "MSTRG.89267.40"; exon_number "28";
chr19	StringTie	exon	39476081	39476176	1000	+	.	gene_id "MSTRG.89267"; transcript_id "MSTRG.89267.40"; exon_number "29";
chr19	StringTie	exon	39476256	39476723	1000	+	.	gene_id "MSTRG.89267"; transcript_id "MSTRG.89267.40"; exon_number "30";
chr19	StringTie	transcript	39445218	39476791	1000	+	.	gene_id "MSTRG.89267"; transcript_id "MSTRG.89267.41";
chr19	StringTie	exon	39445218	39445637	1000	+	.	gene_id "MSTRG.89267"; transcript_id "MSTRG.89267.41"; exon_number "1";
chr19	StringTie	exon	39445804	39445965	1000	+	.	gene_id "MSTRG.89267"; transcript_id "MSTRG.89267.41"; exon_number "2";
chr19	StringTie	exon	39453356	39453521	1000	+	.	gene_id "MSTRG.89267"; transcript_id "MSTRG.89267.41"; exon_number "3";
chr19	StringTie	exon	39457675	39457740	1000	+	.	gene_id "MSTRG.89267"; transcript_id "MSTRG.89267.41"; exon_number "4";
chr19	StringTie	exon	39458294	39458305	1000	+	.	gene_id "MSTRG.89267"; transcript_id "MSTRG.89267.41"; exon_number "5";
chr19	StringTie	exon	39458818	39458887	1000	+	.	gene_id "MSTRG.89267"; transcript_id "MSTRG.89267.41"; exon_number "6";
chr19	StringTie	exon	39459005	39459073	1000	+	.	gene_id "MSTRG.89267"; transcript_id "MSTRG.89267.41"; exon_number "7";
chr19	StringTie	exon	39459184	39459249	1000	+	.	gene_id "MSTRG.89267"; transcript_id "MSTRG.89267.41"; exon_number "8";
chr19	StringTie	exon	39459559	39459589	1000	+	.	gene_id "MSTRG.89267"; transcript_id "MSTRG.89267.41"; exon_number "9";
chr19	StringTie	exon	39459892	39459960	1000	+	.	gene_id "MSTRG.89267"; transcript_id "MSTRG.89267.41"; exon_number "10";
chr19	StringTie	exon	39464798	39465049	1000	+	.	gene_id "MSTRG.89267"; transcript_id "MSTRG.89267.41"; exon_number "11";
chr19	StringTie	exon	39466480	39466569	1000	+	.	gene_id "MSTRG.89267"; transcript_id "MSTRG.89267.41"; exon_number "12";
chr19	StringTie	exon	39466675	39468861	1000	+	.	gene_id "MSTRG.89267"; transcript_id "MSTRG.89267.41"; exon_number "13";
chr19	StringTie	exon	39469079	39469172	1000	+	.	gene_id "MSTRG.89267"; transcript_id "MSTRG.89267.41"; exon_number "14";
chr19	StringTie	exon	39469262	39469398	1000	+	.	gene_id "MSTRG.89267"; transcript_id "MSTRG.89267.41"; exon_number "15";
chr19	StringTie	exon	39470119	39470274	1000	+	.	gene_id "MSTRG.89267"; transcript_id "MSTRG.89267.41"; exon_number "16";
chr19	StringTie	exon	39470377	39470523	1000	+	.	gene_id "MSTRG.89267"; transcript_id "MSTRG.89267.41"; exon_number "17";
chr19	StringTie	exon	39471357	39471503	1000	+	.	gene_id "MSTRG.89267"; transcript_id "MSTRG.89267.41"; exon_number "18";
chr19	StringTie	exon	39471605	39471730	1000	+	.	gene_id "MSTRG.89267"; transcript_id "MSTRG.89267.41"; exon_number "19";
chr19	StringTie	exon	39472409	39472493	1000	+	.	gene_id "MSTRG.89267"; transcript_id "MSTRG.89267.41"; exon_number "20";
chr19	StringTie	exon	39472810	39472929	1000	+	.	gene_id "MSTRG.89267"; transcript_id "MSTRG.89267.41"; exon_number "21";
chr19	StringTie	exon	39473012	39473114	1000	+	.	gene_id "MSTRG.89267"; transcript_id "MSTRG.89267.41"; exon_number "22";
chr19	StringTie	exon	39473203	39473330	1000	+	.	gene_id "MSTRG.89267"; transcript_id "MSTRG.89267.41"; exon_number "23";
chr19	StringTie	exon	39473420	39473521	1000	+	.	gene_id "MSTRG.89267"; transcript_id "MSTRG.89267.41"; exon_number "24";
chr19	StringTie	exon	39473963	39474121	1000	+	.	gene_id "MSTRG.89267"; transcript_id "MSTRG.89267.41"; exon_number "25";
chr19	StringTie	exon	39474234	39474402	1000	+	.	gene_id "MSTRG.89267"; transcript_id "MSTRG.89267.41"; exon_number "26";
chr19	StringTie	exon	39474515	39474718	1000	+	.	gene_id "MSTRG.89267"; transcript_id "MSTRG.89267.41"; exon_number "27";
chr19	StringTie	exon	39476081	39476176	1000	+	.	gene_id "MSTRG.89267"; transcript_id "MSTRG.89267.41"; exon_number "28";
chr19	StringTie	exon	39476256	39476791	1000	+	.	gene_id "MSTRG.89267"; transcript_id "MSTRG.89267.41"; exon_number "29";
chr19	StringTie	transcript	39445260	39476717	1000	+	.	gene_id "MSTRG.89267"; transcript_id "MSTRG.89267.42";
chr19	StringTie	exon	39445260	39445637	1000	+	.	gene_id "MSTRG.89267"; transcript_id "MSTRG.89267.42"; exon_number "1";
chr19	StringTie	exon	39445882	39445965	1000	+	.	gene_id "MSTRG.89267"; transcript_id "MSTRG.89267.42"; exon_number "2";
chr19	StringTie	exon	39453356	39453521	1000	+	.	gene_id "MSTRG.89267"; transcript_id "MSTRG.89267.42"; exon_number "3";
chr19	StringTie	exon	39457675	39457740	1000	+	.	gene_id "MSTRG.89267"; transcript_id "MSTRG.89267.42"; exon_number "4";
chr19	StringTie	exon	39458294	39458305	1000	+	.	gene_id "MSTRG.89267"; transcript_id "MSTRG.89267.42"; exon_number "5";
chr19	StringTie	exon	39458818	39458887	1000	+	.	gene_id "MSTRG.89267"; transcript_id "MSTRG.89267.42"; exon_number "6";
chr19	StringTie	exon	39459005	39459073	1000	+	.	gene_id "MSTRG.89267"; transcript_id "MSTRG.89267.42"; exon_number "7";
chr19	StringTie	exon	39459184	39459249	1000	+	.	gene_id "MSTRG.89267"; transcript_id "MSTRG.89267.42"; exon_number "8";
chr19	StringTie	exon	39459559	39459589	1000	+	.	gene_id "MSTRG.89267"; transcript_id "MSTRG.89267.42"; exon_number "9";
chr19	StringTie	exon	39459892	39459960	1000	+	.	gene_id "MSTRG.89267"; transcript_id "MSTRG.89267.42"; exon_number "10";
chr19	StringTie	exon	39464798	39465049	1000	+	.	gene_id "MSTRG.89267"; transcript_id "MSTRG.89267.42"; exon_number "11";
chr19	StringTie	exon	39466480	39466569	1000	+	.	gene_id "MSTRG.89267"; transcript_id "MSTRG.89267.42"; exon_number "12";
chr19	StringTie	exon	39466675	39466745	1000	+	.	gene_id "MSTRG.89267"; transcript_id "MSTRG.89267.42"; exon_number "13";
chr19	StringTie	exon	39468756	39468861	1000	+	.	gene_id "MSTRG.89267"; transcript_id "MSTRG.89267.42"; exon_number "14";
chr19	StringTie	exon	39469079	39469172	1000	+	.	gene_id "MSTRG.89267"; transcript_id "MSTRG.89267.42"; exon_number "15";
chr19	StringTie	exon	39469262	39469398	1000	+	.	gene_id "MSTRG.89267"; transcript_id "MSTRG.89267.42"; exon_number "16";
chr19	StringTie	exon	39470119	39470274	1000	+	.	gene_id "MSTRG.89267"; transcript_id "MSTRG.89267.42"; exon_number "17";
chr19	StringTie	exon	39470377	39470523	1000	+	.	gene_id "MSTRG.89267"; transcript_id "MSTRG.89267.42"; exon_number "18";
chr19	StringTie	exon	39471357	39471482	1000	+	.	gene_id "MSTRG.89267"; transcript_id "MSTRG.89267.42"; exon_number "19";
chr19	StringTie	exon	39471605	39471730	1000	+	.	gene_id "MSTRG.89267"; transcript_id "MSTRG.89267.42"; exon_number "20";
chr19	StringTie	exon	39472409	39472493	1000	+	.	gene_id "MSTRG.89267"; transcript_id "MSTRG.89267.42"; exon_number "21";
chr19	StringTie	exon	39472810	39472929	1000	+	.	gene_id "MSTRG.89267"; transcript_id "MSTRG.89267.42"; exon_number "22";
chr19	StringTie	exon	39473012	39473112	1000	+	.	gene_id "MSTRG.89267"; transcript_id "MSTRG.89267.42"; exon_number "23";
chr19	StringTie	exon	39473203	39473330	1000	+	.	gene_id "MSTRG.89267"; transcript_id "MSTRG.89267.42"; exon_number "24";
chr19	StringTie	exon	39473416	39473521	1000	+	.	gene_id "MSTRG.89267"; transcript_id "MSTRG.89267.42"; exon_number "25";
chr19	StringTie	exon	39473963	39474121	1000	+	.	gene_id "MSTRG.89267"; transcript_id "MSTRG.89267.42"; exon_number "26";
chr19	StringTie	exon	39474234	39474402	1000	+	.	gene_id "MSTRG.89267"; transcript_id "MSTRG.89267.42"; exon_number "27";
chr19	StringTie	exon	39474515	39474718	1000	+	.	gene_id "MSTRG.89267"; transcript_id "MSTRG.89267.42"; exon_number "28";
chr19	StringTie	exon	39476081	39476176	1000	+	.	gene_id "MSTRG.89267"; transcript_id "MSTRG.89267.42"; exon_number "29";
chr19	StringTie	exon	39476256	39476717	1000	+	.	gene_id "MSTRG.89267"; transcript_id "MSTRG.89267.42"; exon_number "30";
chr19	StringTie	transcript	39445274	39476724	1000	+	.	gene_id "MSTRG.89267"; transcript_id "MSTRG.89267.43";
chr19	StringTie	exon	39445274	39445637	1000	+	.	gene_id "MSTRG.89267"; transcript_id "MSTRG.89267.43"; exon_number "1";
chr19	StringTie	exon	39445882	39445965	1000	+	.	gene_id "MSTRG.89267"; transcript_id "MSTRG.89267.43"; exon_number "2";
chr19	StringTie	exon	39453356	39453521	1000	+	.	gene_id "MSTRG.89267"; transcript_id "MSTRG.89267.43"; exon_number "3";
chr19	StringTie	exon	39457675	39457740	1000	+	.	gene_id "MSTRG.89267"; transcript_id "MSTRG.89267.43"; exon_number "4";
chr19	StringTie	exon	39458294	39458305	1000	+	.	gene_id "MSTRG.89267"; transcript_id "MSTRG.89267.43"; exon_number "5";
chr19	StringTie	exon	39458818	39458887	1000	+	.	gene_id "MSTRG.89267"; transcript_id "MSTRG.89267.43"; exon_number "6";
chr19	StringTie	exon	39459005	39459073	1000	+	.	gene_id "MSTRG.89267"; transcript_id "MSTRG.89267.43"; exon_number "7";
chr19	StringTie	exon	39459184	39459249	1000	+	.	gene_id "MSTRG.89267"; transcript_id "MSTRG.89267.43"; exon_number "8";
chr19	StringTie	exon	39459559	39459589	1000	+	.	gene_id "MSTRG.89267"; transcript_id "MSTRG.89267.43"; exon_number "9";
chr19	StringTie	exon	39459892	39459960	1000	+	.	gene_id "MSTRG.89267"; transcript_id "MSTRG.89267.43"; exon_number "10";
chr19	StringTie	exon	39464798	39465049	1000	+	.	gene_id "MSTRG.89267"; transcript_id "MSTRG.89267.43"; exon_number "11";
chr19	StringTie	exon	39466480	39466569	1000	+	.	gene_id "MSTRG.89267"; transcript_id "MSTRG.89267.43"; exon_number "12";
chr19	StringTie	exon	39466679	39466745	1000	+	.	gene_id "MSTRG.89267"; transcript_id "MSTRG.89267.43"; exon_number "13";
chr19	StringTie	exon	39468756	39468861	1000	+	.	gene_id "MSTRG.89267"; transcript_id "MSTRG.89267.43"; exon_number "14";
chr19	StringTie	exon	39469079	39469172	1000	+	.	gene_id "MSTRG.89267"; transcript_id "MSTRG.89267.43"; exon_number "15";
chr19	StringTie	exon	39469262	39469398	1000	+	.	gene_id "MSTRG.89267"; transcript_id "MSTRG.89267.43"; exon_number "16";
chr19	StringTie	exon	39470119	39470274	1000	+	.	gene_id "MSTRG.89267"; transcript_id "MSTRG.89267.43"; exon_number "17";
chr19	StringTie	exon	39470377	39470523	1000	+	.	gene_id "MSTRG.89267"; transcript_id "MSTRG.89267.43"; exon_number "18";
chr19	StringTie	exon	39471357	39471503	1000	+	.	gene_id "MSTRG.89267"; transcript_id "MSTRG.89267.43"; exon_number "19";
chr19	StringTie	exon	39471605	39471730	1000	+	.	gene_id "MSTRG.89267"; transcript_id "MSTRG.89267.43"; exon_number "20";
chr19	StringTie	exon	39472409	39472493	1000	+	.	gene_id "MSTRG.89267"; transcript_id "MSTRG.89267.43"; exon_number "21";
chr19	StringTie	exon	39472810	39472929	1000	+	.	gene_id "MSTRG.89267"; transcript_id "MSTRG.89267.43"; exon_number "22";
chr19	StringTie	exon	39473012	39473114	1000	+	.	gene_id "MSTRG.89267"; transcript_id "MSTRG.89267.43"; exon_number "23";
chr19	StringTie	exon	39473203	39473330	1000	+	.	gene_id "MSTRG.89267"; transcript_id "MSTRG.89267.43"; exon_number "24";
chr19	StringTie	exon	39473416	39473521	1000	+	.	gene_id "MSTRG.89267"; transcript_id "MSTRG.89267.43"; exon_number "25";
chr19	StringTie	exon	39473963	39474121	1000	+	.	gene_id "MSTRG.89267"; transcript_id "MSTRG.89267.43"; exon_number "26";
chr19	StringTie	exon	39474234	39474402	1000	+	.	gene_id "MSTRG.89267"; transcript_id "MSTRG.89267.43"; exon_number "27";
chr19	StringTie	exon	39474515	39474718	1000	+	.	gene_id "MSTRG.89267"; transcript_id "MSTRG.89267.43"; exon_number "28";
chr19	StringTie	exon	39476081	39476176	1000	+	.	gene_id "MSTRG.89267"; transcript_id "MSTRG.89267.43"; exon_number "29";
chr19	StringTie	exon	39476256	39476724	1000	+	.	gene_id "MSTRG.89267"; transcript_id "MSTRG.89267.43"; exon_number "30";
chr19	StringTie	transcript	39445402	39476717	1000	+	.	gene_id "MSTRG.89267"; transcript_id "MSTRG.89267.44";
chr19	StringTie	exon	39445402	39445965	1000	+	.	gene_id "MSTRG.89267"; transcript_id "MSTRG.89267.44"; exon_number "1";
chr19	StringTie	exon	39453360	39453521	1000	+	.	gene_id "MSTRG.89267"; transcript_id "MSTRG.89267.44"; exon_number "2";
chr19	StringTie	exon	39457675	39457740	1000	+	.	gene_id "MSTRG.89267"; transcript_id "MSTRG.89267.44"; exon_number "3";
chr19	StringTie	exon	39458294	39458305	1000	+	.	gene_id "MSTRG.89267"; transcript_id "MSTRG.89267.44"; exon_number "4";
chr19	StringTie	exon	39458818	39458887	1000	+	.	gene_id "MSTRG.89267"; transcript_id "MSTRG.89267.44"; exon_number "5";
chr19	StringTie	exon	39459005	39459073	1000	+	.	gene_id "MSTRG.89267"; transcript_id "MSTRG.89267.44"; exon_number "6";
chr19	StringTie	exon	39459184	39459249	1000	+	.	gene_id "MSTRG.89267"; transcript_id "MSTRG.89267.44"; exon_number "7";
chr19	StringTie	exon	39459559	39459589	1000	+	.	gene_id "MSTRG.89267"; transcript_id "MSTRG.89267.44"; exon_number "8";
chr19	StringTie	exon	39459892	39459960	1000	+	.	gene_id "MSTRG.89267"; transcript_id "MSTRG.89267.44"; exon_number "9";
chr19	StringTie	exon	39464798	39465049	1000	+	.	gene_id "MSTRG.89267"; transcript_id "MSTRG.89267.44"; exon_number "10";
chr19	StringTie	exon	39466480	39466569	1000	+	.	gene_id "MSTRG.89267"; transcript_id "MSTRG.89267.44"; exon_number "11";
chr19	StringTie	exon	39466675	39466745	1000	+	.	gene_id "MSTRG.89267"; transcript_id "MSTRG.89267.44"; exon_number "12";
chr19	StringTie	exon	39468756	39468861	1000	+	.	gene_id "MSTRG.89267"; transcript_id "MSTRG.89267.44"; exon_number "13";
chr19	StringTie	exon	39469079	39469172	1000	+	.	gene_id "MSTRG.89267"; transcript_id "MSTRG.89267.44"; exon_number "14";
chr19	StringTie	exon	39469262	39469398	1000	+	.	gene_id "MSTRG.89267"; transcript_id "MSTRG.89267.44"; exon_number "15";
chr19	StringTie	exon	39470119	39470274	1000	+	.	gene_id "MSTRG.89267"; transcript_id "MSTRG.89267.44"; exon_number "16";
chr19	StringTie	exon	39470377	39470523	1000	+	.	gene_id "MSTRG.89267"; transcript_id "MSTRG.89267.44"; exon_number "17";
chr19	StringTie	exon	39471357	39471503	1000	+	.	gene_id "MSTRG.89267"; transcript_id "MSTRG.89267.44"; exon_number "18";
chr19	StringTie	exon	39471605	39471730	1000	+	.	gene_id "MSTRG.89267"; transcript_id "MSTRG.89267.44"; exon_number "19";
chr19	StringTie	exon	39472409	39472493	1000	+	.	gene_id "MSTRG.89267"; transcript_id "MSTRG.89267.44"; exon_number "20";
chr19	StringTie	exon	39472810	39472929	1000	+	.	gene_id "MSTRG.89267"; transcript_id "MSTRG.89267.44"; exon_number "21";
chr19	StringTie	exon	39473012	39473114	1000	+	.	gene_id "MSTRG.89267"; transcript_id "MSTRG.89267.44"; exon_number "22";
chr19	StringTie	exon	39473203	39473330	1000	+	.	gene_id "MSTRG.89267"; transcript_id "MSTRG.89267.44"; exon_number "23";
chr19	StringTie	exon	39473416	39473521	1000	+	.	gene_id "MSTRG.89267"; transcript_id "MSTRG.89267.44"; exon_number "24";
chr19	StringTie	exon	39473963	39474121	1000	+	.	gene_id "MSTRG.89267"; transcript_id "MSTRG.89267.44"; exon_number "25";
chr19	StringTie	exon	39474234	39474402	1000	+	.	gene_id "MSTRG.89267"; transcript_id "MSTRG.89267.44"; exon_number "26";
chr19	StringTie	exon	39474515	39476176	1000	+	.	gene_id "MSTRG.89267"; transcript_id "MSTRG.89267.44"; exon_number "27";
chr19	StringTie	exon	39476256	39476717	1000	+	.	gene_id "MSTRG.89267"; transcript_id "MSTRG.89267.44"; exon_number "28";
chr19	StringTie	transcript	39445422	39476721	1000	+	.	gene_id "MSTRG.89267"; transcript_id "MSTRG.89267.45";
chr19	StringTie	exon	39445422	39445637	1000	+	.	gene_id "MSTRG.89267"; transcript_id "MSTRG.89267.45"; exon_number "1";
chr19	StringTie	exon	39445882	39445965	1000	+	.	gene_id "MSTRG.89267"; transcript_id "MSTRG.89267.45"; exon_number "2";
chr19	StringTie	exon	39453356	39453521	1000	+	.	gene_id "MSTRG.89267"; transcript_id "MSTRG.89267.45"; exon_number "3";
chr19	StringTie	exon	39457675	39457740	1000	+	.	gene_id "MSTRG.89267"; transcript_id "MSTRG.89267.45"; exon_number "4";
chr19	StringTie	exon	39458818	39458887	1000	+	.	gene_id "MSTRG.89267"; transcript_id "MSTRG.89267.45"; exon_number "5";
chr19	StringTie	exon	39459005	39459073	1000	+	.	gene_id "MSTRG.89267"; transcript_id "MSTRG.89267.45"; exon_number "6";
chr19	StringTie	exon	39459184	39459249	1000	+	.	gene_id "MSTRG.89267"; transcript_id "MSTRG.89267.45"; exon_number "7";
chr19	StringTie	exon	39459559	39459589	1000	+	.	gene_id "MSTRG.89267"; transcript_id "MSTRG.89267.45"; exon_number "8";
chr19	StringTie	exon	39459892	39459960	1000	+	.	gene_id "MSTRG.89267"; transcript_id "MSTRG.89267.45"; exon_number "9";
chr19	StringTie	exon	39464798	39465049	1000	+	.	gene_id "MSTRG.89267"; transcript_id "MSTRG.89267.45"; exon_number "10";
chr19	StringTie	exon	39466480	39466569	1000	+	.	gene_id "MSTRG.89267"; transcript_id "MSTRG.89267.45"; exon_number "11";
chr19	StringTie	exon	39466675	39466745	1000	+	.	gene_id "MSTRG.89267"; transcript_id "MSTRG.89267.45"; exon_number "12";
chr19	StringTie	exon	39468756	39468861	1000	+	.	gene_id "MSTRG.89267"; transcript_id "MSTRG.89267.45"; exon_number "13";
chr19	StringTie	exon	39469079	39469172	1000	+	.	gene_id "MSTRG.89267"; transcript_id "MSTRG.89267.45"; exon_number "14";
chr19	StringTie	exon	39469262	39469398	1000	+	.	gene_id "MSTRG.89267"; transcript_id "MSTRG.89267.45"; exon_number "15";
chr19	StringTie	exon	39470119	39470274	1000	+	.	gene_id "MSTRG.89267"; transcript_id "MSTRG.89267.45"; exon_number "16";
chr19	StringTie	exon	39470377	39470523	1000	+	.	gene_id "MSTRG.89267"; transcript_id "MSTRG.89267.45"; exon_number "17";
chr19	StringTie	exon	39471357	39471503	1000	+	.	gene_id "MSTRG.89267"; transcript_id "MSTRG.89267.45"; exon_number "18";
chr19	StringTie	exon	39471605	39471730	1000	+	.	gene_id "MSTRG.89267"; transcript_id "MSTRG.89267.45"; exon_number "19";
chr19	StringTie	exon	39472409	39472493	1000	+	.	gene_id "MSTRG.89267"; transcript_id "MSTRG.89267.45"; exon_number "20";
chr19	StringTie	exon	39472810	39472929	1000	+	.	gene_id "MSTRG.89267"; transcript_id "MSTRG.89267.45"; exon_number "21";
chr19	StringTie	exon	39473012	39473114	1000	+	.	gene_id "MSTRG.89267"; transcript_id "MSTRG.89267.45"; exon_number "22";
chr19	StringTie	exon	39473203	39473330	1000	+	.	gene_id "MSTRG.89267"; transcript_id "MSTRG.89267.45"; exon_number "23";
chr19	StringTie	exon	39473416	39473521	1000	+	.	gene_id "MSTRG.89267"; transcript_id "MSTRG.89267.45"; exon_number "24";
chr19	StringTie	exon	39473963	39474121	1000	+	.	gene_id "MSTRG.89267"; transcript_id "MSTRG.89267.45"; exon_number "25";
chr19	StringTie	exon	39474234	39474402	1000	+	.	gene_id "MSTRG.89267"; transcript_id "MSTRG.89267.45"; exon_number "26";
chr19	StringTie	exon	39474515	39474718	1000	+	.	gene_id "MSTRG.89267"; transcript_id "MSTRG.89267.45"; exon_number "27";
chr19	StringTie	exon	39476081	39476176	1000	+	.	gene_id "MSTRG.89267"; transcript_id "MSTRG.89267.45"; exon_number "28";
chr19	StringTie	exon	39476256	39476721	1000	+	.	gene_id "MSTRG.89267"; transcript_id "MSTRG.89267.45"; exon_number "29";
chr19	StringTie	transcript	39445430	39476782	1000	+	.	gene_id "MSTRG.89267"; transcript_id "MSTRG.89267.46";
chr19	StringTie	exon	39445430	39445637	1000	+	.	gene_id "MSTRG.89267"; transcript_id "MSTRG.89267.46"; exon_number "1";
chr19	StringTie	exon	39445882	39445965	1000	+	.	gene_id "MSTRG.89267"; transcript_id "MSTRG.89267.46"; exon_number "2";
chr19	StringTie	exon	39453356	39453521	1000	+	.	gene_id "MSTRG.89267"; transcript_id "MSTRG.89267.46"; exon_number "3";
chr19	StringTie	exon	39457675	39457740	1000	+	.	gene_id "MSTRG.89267"; transcript_id "MSTRG.89267.46"; exon_number "4";
chr19	StringTie	exon	39458294	39458305	1000	+	.	gene_id "MSTRG.89267"; transcript_id "MSTRG.89267.46"; exon_number "5";
chr19	StringTie	exon	39458818	39458887	1000	+	.	gene_id "MSTRG.89267"; transcript_id "MSTRG.89267.46"; exon_number "6";
chr19	StringTie	exon	39459005	39459073	1000	+	.	gene_id "MSTRG.89267"; transcript_id "MSTRG.89267.46"; exon_number "7";
chr19	StringTie	exon	39459184	39459249	1000	+	.	gene_id "MSTRG.89267"; transcript_id "MSTRG.89267.46"; exon_number "8";
chr19	StringTie	exon	39459559	39459589	1000	+	.	gene_id "MSTRG.89267"; transcript_id "MSTRG.89267.46"; exon_number "9";
chr19	StringTie	exon	39459892	39459960	1000	+	.	gene_id "MSTRG.89267"; transcript_id "MSTRG.89267.46"; exon_number "10";
chr19	StringTie	exon	39464798	39465049	1000	+	.	gene_id "MSTRG.89267"; transcript_id "MSTRG.89267.46"; exon_number "11";
chr19	StringTie	exon	39466480	39466569	1000	+	.	gene_id "MSTRG.89267"; transcript_id "MSTRG.89267.46"; exon_number "12";
chr19	StringTie	exon	39466675	39466745	1000	+	.	gene_id "MSTRG.89267"; transcript_id "MSTRG.89267.46"; exon_number "13";
chr19	StringTie	exon	39468756	39468861	1000	+	.	gene_id "MSTRG.89267"; transcript_id "MSTRG.89267.46"; exon_number "14";
chr19	StringTie	exon	39469079	39469172	1000	+	.	gene_id "MSTRG.89267"; transcript_id "MSTRG.89267.46"; exon_number "15";
chr19	StringTie	exon	39469262	39469398	1000	+	.	gene_id "MSTRG.89267"; transcript_id "MSTRG.89267.46"; exon_number "16";
chr19	StringTie	exon	39470119	39470274	1000	+	.	gene_id "MSTRG.89267"; transcript_id "MSTRG.89267.46"; exon_number "17";
chr19	StringTie	exon	39470377	39470523	1000	+	.	gene_id "MSTRG.89267"; transcript_id "MSTRG.89267.46"; exon_number "18";
chr19	StringTie	exon	39471357	39471503	1000	+	.	gene_id "MSTRG.89267"; transcript_id "MSTRG.89267.46"; exon_number "19";
chr19	StringTie	exon	39471605	39471730	1000	+	.	gene_id "MSTRG.89267"; transcript_id "MSTRG.89267.46"; exon_number "20";
chr19	StringTie	exon	39472409	39472493	1000	+	.	gene_id "MSTRG.89267"; transcript_id "MSTRG.89267.46"; exon_number "21";
chr19	StringTie	exon	39472810	39472929	1000	+	.	gene_id "MSTRG.89267"; transcript_id "MSTRG.89267.46"; exon_number "22";
chr19	StringTie	exon	39473012	39473112	1000	+	.	gene_id "MSTRG.89267"; transcript_id "MSTRG.89267.46"; exon_number "23";
chr19	StringTie	exon	39473203	39473330	1000	+	.	gene_id "MSTRG.89267"; transcript_id "MSTRG.89267.46"; exon_number "24";
chr19	StringTie	exon	39473416	39473521	1000	+	.	gene_id "MSTRG.89267"; transcript_id "MSTRG.89267.46"; exon_number "25";
chr19	StringTie	exon	39474078	39474121	1000	+	.	gene_id "MSTRG.89267"; transcript_id "MSTRG.89267.46"; exon_number "26";
chr19	StringTie	exon	39474234	39474402	1000	+	.	gene_id "MSTRG.89267"; transcript_id "MSTRG.89267.46"; exon_number "27";
chr19	StringTie	exon	39474515	39474718	1000	+	.	gene_id "MSTRG.89267"; transcript_id "MSTRG.89267.46"; exon_number "28";
chr19	StringTie	exon	39476081	39476176	1000	+	.	gene_id "MSTRG.89267"; transcript_id "MSTRG.89267.46"; exon_number "29";
chr19	StringTie	exon	39476256	39476782	1000	+	.	gene_id "MSTRG.89267"; transcript_id "MSTRG.89267.46"; exon_number "30";
chr19	StringTie	transcript	39445471	39476717	1000	+	.	gene_id "MSTRG.89267"; transcript_id "MSTRG.89267.47";
chr19	StringTie	exon	39445471	39445965	1000	+	.	gene_id "MSTRG.89267"; transcript_id "MSTRG.89267.47"; exon_number "1";
chr19	StringTie	exon	39453356	39453521	1000	+	.	gene_id "MSTRG.89267"; transcript_id "MSTRG.89267.47"; exon_number "2";
chr19	StringTie	exon	39457675	39457740	1000	+	.	gene_id "MSTRG.89267"; transcript_id "MSTRG.89267.47"; exon_number "3";
chr19	StringTie	exon	39458294	39458305	1000	+	.	gene_id "MSTRG.89267"; transcript_id "MSTRG.89267.47"; exon_number "4";
chr19	StringTie	exon	39458818	39458887	1000	+	.	gene_id "MSTRG.89267"; transcript_id "MSTRG.89267.47"; exon_number "5";
chr19	StringTie	exon	39459005	39459073	1000	+	.	gene_id "MSTRG.89267"; transcript_id "MSTRG.89267.47"; exon_number "6";
chr19	StringTie	exon	39459184	39459249	1000	+	.	gene_id "MSTRG.89267"; transcript_id "MSTRG.89267.47"; exon_number "7";
chr19	StringTie	exon	39459559	39459589	1000	+	.	gene_id "MSTRG.89267"; transcript_id "MSTRG.89267.47"; exon_number "8";
chr19	StringTie	exon	39459892	39459960	1000	+	.	gene_id "MSTRG.89267"; transcript_id "MSTRG.89267.47"; exon_number "9";
chr19	StringTie	exon	39464798	39465049	1000	+	.	gene_id "MSTRG.89267"; transcript_id "MSTRG.89267.47"; exon_number "10";
chr19	StringTie	exon	39466480	39466569	1000	+	.	gene_id "MSTRG.89267"; transcript_id "MSTRG.89267.47"; exon_number "11";
chr19	StringTie	exon	39466675	39466745	1000	+	.	gene_id "MSTRG.89267"; transcript_id "MSTRG.89267.47"; exon_number "12";
chr19	StringTie	exon	39468756	39468861	1000	+	.	gene_id "MSTRG.89267"; transcript_id "MSTRG.89267.47"; exon_number "13";
chr19	StringTie	exon	39469079	39469172	1000	+	.	gene_id "MSTRG.89267"; transcript_id "MSTRG.89267.47"; exon_number "14";
chr19	StringTie	exon	39469262	39469398	1000	+	.	gene_id "MSTRG.89267"; transcript_id "MSTRG.89267.47"; exon_number "15";
chr19	StringTie	exon	39470119	39470274	1000	+	.	gene_id "MSTRG.89267"; transcript_id "MSTRG.89267.47"; exon_number "16";
chr19	StringTie	exon	39470377	39470523	1000	+	.	gene_id "MSTRG.89267"; transcript_id "MSTRG.89267.47"; exon_number "17";
chr19	StringTie	exon	39471357	39471503	1000	+	.	gene_id "MSTRG.89267"; transcript_id "MSTRG.89267.47"; exon_number "18";
chr19	StringTie	exon	39471605	39471730	1000	+	.	gene_id "MSTRG.89267"; transcript_id "MSTRG.89267.47"; exon_number "19";
chr19	StringTie	exon	39472409	39472493	1000	+	.	gene_id "MSTRG.89267"; transcript_id "MSTRG.89267.47"; exon_number "20";
chr19	StringTie	exon	39472810	39472929	1000	+	.	gene_id "MSTRG.89267"; transcript_id "MSTRG.89267.47"; exon_number "21";
chr19	StringTie	exon	39473012	39473114	1000	+	.	gene_id "MSTRG.89267"; transcript_id "MSTRG.89267.47"; exon_number "22";
chr19	StringTie	exon	39473203	39473330	1000	+	.	gene_id "MSTRG.89267"; transcript_id "MSTRG.89267.47"; exon_number "23";
chr19	StringTie	exon	39473416	39473521	1000	+	.	gene_id "MSTRG.89267"; transcript_id "MSTRG.89267.47"; exon_number "24";
chr19	StringTie	exon	39473963	39474121	1000	+	.	gene_id "MSTRG.89267"; transcript_id "MSTRG.89267.47"; exon_number "25";
chr19	StringTie	exon	39474234	39474402	1000	+	.	gene_id "MSTRG.89267"; transcript_id "MSTRG.89267.47"; exon_number "26";
chr19	StringTie	exon	39474520	39474718	1000	+	.	gene_id "MSTRG.89267"; transcript_id "MSTRG.89267.47"; exon_number "27";
chr19	StringTie	exon	39476081	39476176	1000	+	.	gene_id "MSTRG.89267"; transcript_id "MSTRG.89267.47"; exon_number "28";
chr19	StringTie	exon	39476256	39476717	1000	+	.	gene_id "MSTRG.89267"; transcript_id "MSTRG.89267.47"; exon_number "29";
chr19	StringTie	transcript	39445507	39476723	1000	+	.	gene_id "MSTRG.89267"; transcript_id "MSTRG.89267.48";
chr19	StringTie	exon	39445507	39445637	1000	+	.	gene_id "MSTRG.89267"; transcript_id "MSTRG.89267.48"; exon_number "1";
chr19	StringTie	exon	39445804	39445965	1000	+	.	gene_id "MSTRG.89267"; transcript_id "MSTRG.89267.48"; exon_number "2";
chr19	StringTie	exon	39453360	39453521	1000	+	.	gene_id "MSTRG.89267"; transcript_id "MSTRG.89267.48"; exon_number "3";
chr19	StringTie	exon	39457675	39457740	1000	+	.	gene_id "MSTRG.89267"; transcript_id "MSTRG.89267.48"; exon_number "4";
chr19	StringTie	exon	39458294	39458305	1000	+	.	gene_id "MSTRG.89267"; transcript_id "MSTRG.89267.48"; exon_number "5";
chr19	StringTie	exon	39458818	39458887	1000	+	.	gene_id "MSTRG.89267"; transcript_id "MSTRG.89267.48"; exon_number "6";
chr19	StringTie	exon	39459005	39459073	1000	+	.	gene_id "MSTRG.89267"; transcript_id "MSTRG.89267.48"; exon_number "7";
chr19	StringTie	exon	39459184	39459249	1000	+	.	gene_id "MSTRG.89267"; transcript_id "MSTRG.89267.48"; exon_number "8";
chr19	StringTie	exon	39459559	39459589	1000	+	.	gene_id "MSTRG.89267"; transcript_id "MSTRG.89267.48"; exon_number "9";
chr19	StringTie	exon	39459892	39459960	1000	+	.	gene_id "MSTRG.89267"; transcript_id "MSTRG.89267.48"; exon_number "10";
chr19	StringTie	exon	39466480	39466569	1000	+	.	gene_id "MSTRG.89267"; transcript_id "MSTRG.89267.48"; exon_number "11";
chr19	StringTie	exon	39466675	39466745	1000	+	.	gene_id "MSTRG.89267"; transcript_id "MSTRG.89267.48"; exon_number "12";
chr19	StringTie	exon	39468756	39468861	1000	+	.	gene_id "MSTRG.89267"; transcript_id "MSTRG.89267.48"; exon_number "13";
chr19	StringTie	exon	39469079	39469172	1000	+	.	gene_id "MSTRG.89267"; transcript_id "MSTRG.89267.48"; exon_number "14";
chr19	StringTie	exon	39469262	39469398	1000	+	.	gene_id "MSTRG.89267"; transcript_id "MSTRG.89267.48"; exon_number "15";
chr19	StringTie	exon	39470119	39470274	1000	+	.	gene_id "MSTRG.89267"; transcript_id "MSTRG.89267.48"; exon_number "16";
chr19	StringTie	exon	39470377	39470523	1000	+	.	gene_id "MSTRG.89267"; transcript_id "MSTRG.89267.48"; exon_number "17";
chr19	StringTie	exon	39471357	39471503	1000	+	.	gene_id "MSTRG.89267"; transcript_id "MSTRG.89267.48"; exon_number "18";
chr19	StringTie	exon	39471605	39471730	1000	+	.	gene_id "MSTRG.89267"; transcript_id "MSTRG.89267.48"; exon_number "19";
chr19	StringTie	exon	39472409	39472493	1000	+	.	gene_id "MSTRG.89267"; transcript_id "MSTRG.89267.48"; exon_number "20";
chr19	StringTie	exon	39472774	39472929	1000	+	.	gene_id "MSTRG.89267"; transcript_id "MSTRG.89267.48"; exon_number "21";
chr19	StringTie	exon	39473012	39473114	1000	+	.	gene_id "MSTRG.89267"; transcript_id "MSTRG.89267.48"; exon_number "22";
chr19	StringTie	exon	39473203	39473330	1000	+	.	gene_id "MSTRG.89267"; transcript_id "MSTRG.89267.48"; exon_number "23";
chr19	StringTie	exon	39473416	39473521	1000	+	.	gene_id "MSTRG.89267"; transcript_id "MSTRG.89267.48"; exon_number "24";
chr19	StringTie	exon	39473963	39474121	1000	+	.	gene_id "MSTRG.89267"; transcript_id "MSTRG.89267.48"; exon_number "25";
chr19	StringTie	exon	39474234	39474402	1000	+	.	gene_id "MSTRG.89267"; transcript_id "MSTRG.89267.48"; exon_number "26";
chr19	StringTie	exon	39474515	39474718	1000	+	.	gene_id "MSTRG.89267"; transcript_id "MSTRG.89267.48"; exon_number "27";
chr19	StringTie	exon	39476081	39476176	1000	+	.	gene_id "MSTRG.89267"; transcript_id "MSTRG.89267.48"; exon_number "28";
chr19	StringTie	exon	39476256	39476723	1000	+	.	gene_id "MSTRG.89267"; transcript_id "MSTRG.89267.48"; exon_number "29";
chr19	StringTie	transcript	39445507	39476717	1000	+	.	gene_id "MSTRG.89267"; transcript_id "MSTRG.89267.49";
chr19	StringTie	exon	39445507	39445637	1000	+	.	gene_id "MSTRG.89267"; transcript_id "MSTRG.89267.49"; exon_number "1";
chr19	StringTie	exon	39445882	39445965	1000	+	.	gene_id "MSTRG.89267"; transcript_id "MSTRG.89267.49"; exon_number "2";
chr19	StringTie	exon	39453356	39453521	1000	+	.	gene_id "MSTRG.89267"; transcript_id "MSTRG.89267.49"; exon_number "3";
chr19	StringTie	exon	39457675	39457740	1000	+	.	gene_id "MSTRG.89267"; transcript_id "MSTRG.89267.49"; exon_number "4";
chr19	StringTie	exon	39458294	39458305	1000	+	.	gene_id "MSTRG.89267"; transcript_id "MSTRG.89267.49"; exon_number "5";
chr19	StringTie	exon	39458818	39458887	1000	+	.	gene_id "MSTRG.89267"; transcript_id "MSTRG.89267.49"; exon_number "6";
chr19	StringTie	exon	39459005	39459073	1000	+	.	gene_id "MSTRG.89267"; transcript_id "MSTRG.89267.49"; exon_number "7";
chr19	StringTie	exon	39459184	39459249	1000	+	.	gene_id "MSTRG.89267"; transcript_id "MSTRG.89267.49"; exon_number "8";
chr19	StringTie	exon	39459559	39459589	1000	+	.	gene_id "MSTRG.89267"; transcript_id "MSTRG.89267.49"; exon_number "9";
chr19	StringTie	exon	39459892	39459960	1000	+	.	gene_id "MSTRG.89267"; transcript_id "MSTRG.89267.49"; exon_number "10";
chr19	StringTie	exon	39464798	39465049	1000	+	.	gene_id "MSTRG.89267"; transcript_id "MSTRG.89267.49"; exon_number "11";
chr19	StringTie	exon	39466480	39466569	1000	+	.	gene_id "MSTRG.89267"; transcript_id "MSTRG.89267.49"; exon_number "12";
chr19	StringTie	exon	39466675	39466745	1000	+	.	gene_id "MSTRG.89267"; transcript_id "MSTRG.89267.49"; exon_number "13";
chr19	StringTie	exon	39468756	39468861	1000	+	.	gene_id "MSTRG.89267"; transcript_id "MSTRG.89267.49"; exon_number "14";
chr19	StringTie	exon	39469079	39469172	1000	+	.	gene_id "MSTRG.89267"; transcript_id "MSTRG.89267.49"; exon_number "15";
chr19	StringTie	exon	39469262	39469398	1000	+	.	gene_id "MSTRG.89267"; transcript_id "MSTRG.89267.49"; exon_number "16";
chr19	StringTie	exon	39470119	39470274	1000	+	.	gene_id "MSTRG.89267"; transcript_id "MSTRG.89267.49"; exon_number "17";
chr19	StringTie	exon	39470377	39470523	1000	+	.	gene_id "MSTRG.89267"; transcript_id "MSTRG.89267.49"; exon_number "18";
chr19	StringTie	exon	39471357	39471482	1000	+	.	gene_id "MSTRG.89267"; transcript_id "MSTRG.89267.49"; exon_number "19";
chr19	StringTie	exon	39471605	39471730	1000	+	.	gene_id "MSTRG.89267"; transcript_id "MSTRG.89267.49"; exon_number "20";
chr19	StringTie	exon	39472409	39472493	1000	+	.	gene_id "MSTRG.89267"; transcript_id "MSTRG.89267.49"; exon_number "21";
chr19	StringTie	exon	39472810	39472929	1000	+	.	gene_id "MSTRG.89267"; transcript_id "MSTRG.89267.49"; exon_number "22";
chr19	StringTie	exon	39473012	39473114	1000	+	.	gene_id "MSTRG.89267"; transcript_id "MSTRG.89267.49"; exon_number "23";
chr19	StringTie	exon	39473203	39473330	1000	+	.	gene_id "MSTRG.89267"; transcript_id "MSTRG.89267.49"; exon_number "24";
chr19	StringTie	exon	39473416	39473521	1000	+	.	gene_id "MSTRG.89267"; transcript_id "MSTRG.89267.49"; exon_number "25";
chr19	StringTie	exon	39473963	39474121	1000	+	.	gene_id "MSTRG.89267"; transcript_id "MSTRG.89267.49"; exon_number "26";
chr19	StringTie	exon	39474234	39474402	1000	+	.	gene_id "MSTRG.89267"; transcript_id "MSTRG.89267.49"; exon_number "27";
chr19	StringTie	exon	39474515	39474718	1000	+	.	gene_id "MSTRG.89267"; transcript_id "MSTRG.89267.49"; exon_number "28";
chr19	StringTie	exon	39476081	39476176	1000	+	.	gene_id "MSTRG.89267"; transcript_id "MSTRG.89267.49"; exon_number "29";
chr19	StringTie	exon	39476256	39476717	1000	+	.	gene_id "MSTRG.89267"; transcript_id "MSTRG.89267.49"; exon_number "30";
chr19	StringTie	transcript	39438440	39476792	1000	+	.	gene_id "MSTRG.89267"; transcript_id "MSTRG.89267.5";
chr19	StringTie	exon	39438440	39439841	1000	+	.	gene_id "MSTRG.89267"; transcript_id "MSTRG.89267.5"; exon_number "1";
chr19	StringTie	exon	39439940	39439984	1000	+	.	gene_id "MSTRG.89267"; transcript_id "MSTRG.89267.5"; exon_number "2";
chr19	StringTie	exon	39445441	39445637	1000	+	.	gene_id "MSTRG.89267"; transcript_id "MSTRG.89267.5"; exon_number "3";
chr19	StringTie	exon	39445804	39445965	1000	+	.	gene_id "MSTRG.89267"; transcript_id "MSTRG.89267.5"; exon_number "4";
chr19	StringTie	exon	39453356	39453521	1000	+	.	gene_id "MSTRG.89267"; transcript_id "MSTRG.89267.5"; exon_number "5";
chr19	StringTie	exon	39457675	39457740	1000	+	.	gene_id "MSTRG.89267"; transcript_id "MSTRG.89267.5"; exon_number "6";
chr19	StringTie	exon	39458294	39458305	1000	+	.	gene_id "MSTRG.89267"; transcript_id "MSTRG.89267.5"; exon_number "7";
chr19	StringTie	exon	39458818	39458887	1000	+	.	gene_id "MSTRG.89267"; transcript_id "MSTRG.89267.5"; exon_number "8";
chr19	StringTie	exon	39459005	39459073	1000	+	.	gene_id "MSTRG.89267"; transcript_id "MSTRG.89267.5"; exon_number "9";
chr19	StringTie	exon	39459184	39459249	1000	+	.	gene_id "MSTRG.89267"; transcript_id "MSTRG.89267.5"; exon_number "10";
chr19	StringTie	exon	39459559	39459589	1000	+	.	gene_id "MSTRG.89267"; transcript_id "MSTRG.89267.5"; exon_number "11";
chr19	StringTie	exon	39459892	39459960	1000	+	.	gene_id "MSTRG.89267"; transcript_id "MSTRG.89267.5"; exon_number "12";
chr19	StringTie	exon	39464798	39465049	1000	+	.	gene_id "MSTRG.89267"; transcript_id "MSTRG.89267.5"; exon_number "13";
chr19	StringTie	exon	39466480	39466569	1000	+	.	gene_id "MSTRG.89267"; transcript_id "MSTRG.89267.5"; exon_number "14";
chr19	StringTie	exon	39466675	39466745	1000	+	.	gene_id "MSTRG.89267"; transcript_id "MSTRG.89267.5"; exon_number "15";
chr19	StringTie	exon	39468756	39468861	1000	+	.	gene_id "MSTRG.89267"; transcript_id "MSTRG.89267.5"; exon_number "16";
chr19	StringTie	exon	39469079	39469172	1000	+	.	gene_id "MSTRG.89267"; transcript_id "MSTRG.89267.5"; exon_number "17";
chr19	StringTie	exon	39469262	39469398	1000	+	.	gene_id "MSTRG.89267"; transcript_id "MSTRG.89267.5"; exon_number "18";
chr19	StringTie	exon	39470119	39470274	1000	+	.	gene_id "MSTRG.89267"; transcript_id "MSTRG.89267.5"; exon_number "19";
chr19	StringTie	exon	39470377	39470523	1000	+	.	gene_id "MSTRG.89267"; transcript_id "MSTRG.89267.5"; exon_number "20";
chr19	StringTie	exon	39471357	39471503	1000	+	.	gene_id "MSTRG.89267"; transcript_id "MSTRG.89267.5"; exon_number "21";
chr19	StringTie	exon	39471605	39471730	1000	+	.	gene_id "MSTRG.89267"; transcript_id "MSTRG.89267.5"; exon_number "22";
chr19	StringTie	exon	39472409	39472493	1000	+	.	gene_id "MSTRG.89267"; transcript_id "MSTRG.89267.5"; exon_number "23";
chr19	StringTie	exon	39472810	39472929	1000	+	.	gene_id "MSTRG.89267"; transcript_id "MSTRG.89267.5"; exon_number "24";
chr19	StringTie	exon	39473012	39473114	1000	+	.	gene_id "MSTRG.89267"; transcript_id "MSTRG.89267.5"; exon_number "25";
chr19	StringTie	exon	39473203	39473330	1000	+	.	gene_id "MSTRG.89267"; transcript_id "MSTRG.89267.5"; exon_number "26";
chr19	StringTie	exon	39473416	39473521	1000	+	.	gene_id "MSTRG.89267"; transcript_id "MSTRG.89267.5"; exon_number "27";
chr19	StringTie	exon	39473963	39474121	1000	+	.	gene_id "MSTRG.89267"; transcript_id "MSTRG.89267.5"; exon_number "28";
chr19	StringTie	exon	39474234	39474402	1000	+	.	gene_id "MSTRG.89267"; transcript_id "MSTRG.89267.5"; exon_number "29";
chr19	StringTie	exon	39474515	39474718	1000	+	.	gene_id "MSTRG.89267"; transcript_id "MSTRG.89267.5"; exon_number "30";
chr19	StringTie	exon	39476081	39476176	1000	+	.	gene_id "MSTRG.89267"; transcript_id "MSTRG.89267.5"; exon_number "31";
chr19	StringTie	exon	39476256	39476792	1000	+	.	gene_id "MSTRG.89267"; transcript_id "MSTRG.89267.5"; exon_number "32";
chr19	StringTie	transcript	39445508	39476717	1000	+	.	gene_id "MSTRG.89267"; transcript_id "MSTRG.89267.50";
chr19	StringTie	exon	39445508	39445637	1000	+	.	gene_id "MSTRG.89267"; transcript_id "MSTRG.89267.50"; exon_number "1";
chr19	StringTie	exon	39445804	39445965	1000	+	.	gene_id "MSTRG.89267"; transcript_id "MSTRG.89267.50"; exon_number "2";
chr19	StringTie	exon	39453360	39453521	1000	+	.	gene_id "MSTRG.89267"; transcript_id "MSTRG.89267.50"; exon_number "3";
chr19	StringTie	exon	39457675	39457740	1000	+	.	gene_id "MSTRG.89267"; transcript_id "MSTRG.89267.50"; exon_number "4";
chr19	StringTie	exon	39458294	39458887	1000	+	.	gene_id "MSTRG.89267"; transcript_id "MSTRG.89267.50"; exon_number "5";
chr19	StringTie	exon	39459005	39459073	1000	+	.	gene_id "MSTRG.89267"; transcript_id "MSTRG.89267.50"; exon_number "6";
chr19	StringTie	exon	39459184	39459249	1000	+	.	gene_id "MSTRG.89267"; transcript_id "MSTRG.89267.50"; exon_number "7";
chr19	StringTie	exon	39459559	39459589	1000	+	.	gene_id "MSTRG.89267"; transcript_id "MSTRG.89267.50"; exon_number "8";
chr19	StringTie	exon	39459892	39459960	1000	+	.	gene_id "MSTRG.89267"; transcript_id "MSTRG.89267.50"; exon_number "9";
chr19	StringTie	exon	39464798	39465049	1000	+	.	gene_id "MSTRG.89267"; transcript_id "MSTRG.89267.50"; exon_number "10";
chr19	StringTie	exon	39466480	39466569	1000	+	.	gene_id "MSTRG.89267"; transcript_id "MSTRG.89267.50"; exon_number "11";
chr19	StringTie	exon	39466675	39466745	1000	+	.	gene_id "MSTRG.89267"; transcript_id "MSTRG.89267.50"; exon_number "12";
chr19	StringTie	exon	39468756	39468861	1000	+	.	gene_id "MSTRG.89267"; transcript_id "MSTRG.89267.50"; exon_number "13";
chr19	StringTie	exon	39469079	39469172	1000	+	.	gene_id "MSTRG.89267"; transcript_id "MSTRG.89267.50"; exon_number "14";
chr19	StringTie	exon	39469262	39469398	1000	+	.	gene_id "MSTRG.89267"; transcript_id "MSTRG.89267.50"; exon_number "15";
chr19	StringTie	exon	39470119	39470274	1000	+	.	gene_id "MSTRG.89267"; transcript_id "MSTRG.89267.50"; exon_number "16";
chr19	StringTie	exon	39470377	39470523	1000	+	.	gene_id "MSTRG.89267"; transcript_id "MSTRG.89267.50"; exon_number "17";
chr19	StringTie	exon	39471357	39471503	1000	+	.	gene_id "MSTRG.89267"; transcript_id "MSTRG.89267.50"; exon_number "18";
chr19	StringTie	exon	39471605	39471730	1000	+	.	gene_id "MSTRG.89267"; transcript_id "MSTRG.89267.50"; exon_number "19";
chr19	StringTie	exon	39472409	39472493	1000	+	.	gene_id "MSTRG.89267"; transcript_id "MSTRG.89267.50"; exon_number "20";
chr19	StringTie	exon	39472810	39472929	1000	+	.	gene_id "MSTRG.89267"; transcript_id "MSTRG.89267.50"; exon_number "21";
chr19	StringTie	exon	39473012	39473112	1000	+	.	gene_id "MSTRG.89267"; transcript_id "MSTRG.89267.50"; exon_number "22";
chr19	StringTie	exon	39473203	39473330	1000	+	.	gene_id "MSTRG.89267"; transcript_id "MSTRG.89267.50"; exon_number "23";
chr19	StringTie	exon	39473416	39473521	1000	+	.	gene_id "MSTRG.89267"; transcript_id "MSTRG.89267.50"; exon_number "24";
chr19	StringTie	exon	39473963	39474121	1000	+	.	gene_id "MSTRG.89267"; transcript_id "MSTRG.89267.50"; exon_number "25";
chr19	StringTie	exon	39474234	39474402	1000	+	.	gene_id "MSTRG.89267"; transcript_id "MSTRG.89267.50"; exon_number "26";
chr19	StringTie	exon	39474515	39474718	1000	+	.	gene_id "MSTRG.89267"; transcript_id "MSTRG.89267.50"; exon_number "27";
chr19	StringTie	exon	39476081	39476176	1000	+	.	gene_id "MSTRG.89267"; transcript_id "MSTRG.89267.50"; exon_number "28";
chr19	StringTie	exon	39476256	39476717	1000	+	.	gene_id "MSTRG.89267"; transcript_id "MSTRG.89267.50"; exon_number "29";
chr19	StringTie	transcript	39445508	39476717	1000	+	.	gene_id "MSTRG.89267"; transcript_id "MSTRG.89267.51";
chr19	StringTie	exon	39445508	39445637	1000	+	.	gene_id "MSTRG.89267"; transcript_id "MSTRG.89267.51"; exon_number "1";
chr19	StringTie	exon	39445804	39445965	1000	+	.	gene_id "MSTRG.89267"; transcript_id "MSTRG.89267.51"; exon_number "2";
chr19	StringTie	exon	39453360	39453521	1000	+	.	gene_id "MSTRG.89267"; transcript_id "MSTRG.89267.51"; exon_number "3";
chr19	StringTie	exon	39457675	39458305	1000	+	.	gene_id "MSTRG.89267"; transcript_id "MSTRG.89267.51"; exon_number "4";
chr19	StringTie	exon	39458818	39458887	1000	+	.	gene_id "MSTRG.89267"; transcript_id "MSTRG.89267.51"; exon_number "5";
chr19	StringTie	exon	39459005	39459073	1000	+	.	gene_id "MSTRG.89267"; transcript_id "MSTRG.89267.51"; exon_number "6";
chr19	StringTie	exon	39459184	39459249	1000	+	.	gene_id "MSTRG.89267"; transcript_id "MSTRG.89267.51"; exon_number "7";
chr19	StringTie	exon	39459559	39459589	1000	+	.	gene_id "MSTRG.89267"; transcript_id "MSTRG.89267.51"; exon_number "8";
chr19	StringTie	exon	39459892	39459960	1000	+	.	gene_id "MSTRG.89267"; transcript_id "MSTRG.89267.51"; exon_number "9";
chr19	StringTie	exon	39464798	39465049	1000	+	.	gene_id "MSTRG.89267"; transcript_id "MSTRG.89267.51"; exon_number "10";
chr19	StringTie	exon	39466480	39466569	1000	+	.	gene_id "MSTRG.89267"; transcript_id "MSTRG.89267.51"; exon_number "11";
chr19	StringTie	exon	39466675	39466745	1000	+	.	gene_id "MSTRG.89267"; transcript_id "MSTRG.89267.51"; exon_number "12";
chr19	StringTie	exon	39468756	39468861	1000	+	.	gene_id "MSTRG.89267"; transcript_id "MSTRG.89267.51"; exon_number "13";
chr19	StringTie	exon	39469079	39469172	1000	+	.	gene_id "MSTRG.89267"; transcript_id "MSTRG.89267.51"; exon_number "14";
chr19	StringTie	exon	39469262	39469398	1000	+	.	gene_id "MSTRG.89267"; transcript_id "MSTRG.89267.51"; exon_number "15";
chr19	StringTie	exon	39470119	39470274	1000	+	.	gene_id "MSTRG.89267"; transcript_id "MSTRG.89267.51"; exon_number "16";
chr19	StringTie	exon	39470377	39470523	1000	+	.	gene_id "MSTRG.89267"; transcript_id "MSTRG.89267.51"; exon_number "17";
chr19	StringTie	exon	39471357	39471503	1000	+	.	gene_id "MSTRG.89267"; transcript_id "MSTRG.89267.51"; exon_number "18";
chr19	StringTie	exon	39471605	39471730	1000	+	.	gene_id "MSTRG.89267"; transcript_id "MSTRG.89267.51"; exon_number "19";
chr19	StringTie	exon	39472409	39472493	1000	+	.	gene_id "MSTRG.89267"; transcript_id "MSTRG.89267.51"; exon_number "20";
chr19	StringTie	exon	39472810	39472929	1000	+	.	gene_id "MSTRG.89267"; transcript_id "MSTRG.89267.51"; exon_number "21";
chr19	StringTie	exon	39473012	39473114	1000	+	.	gene_id "MSTRG.89267"; transcript_id "MSTRG.89267.51"; exon_number "22";
chr19	StringTie	exon	39473203	39473330	1000	+	.	gene_id "MSTRG.89267"; transcript_id "MSTRG.89267.51"; exon_number "23";
chr19	StringTie	exon	39473416	39473521	1000	+	.	gene_id "MSTRG.89267"; transcript_id "MSTRG.89267.51"; exon_number "24";
chr19	StringTie	exon	39473963	39474121	1000	+	.	gene_id "MSTRG.89267"; transcript_id "MSTRG.89267.51"; exon_number "25";
chr19	StringTie	exon	39474234	39474402	1000	+	.	gene_id "MSTRG.89267"; transcript_id "MSTRG.89267.51"; exon_number "26";
chr19	StringTie	exon	39474515	39474718	1000	+	.	gene_id "MSTRG.89267"; transcript_id "MSTRG.89267.51"; exon_number "27";
chr19	StringTie	exon	39476081	39476176	1000	+	.	gene_id "MSTRG.89267"; transcript_id "MSTRG.89267.51"; exon_number "28";
chr19	StringTie	exon	39476256	39476717	1000	+	.	gene_id "MSTRG.89267"; transcript_id "MSTRG.89267.51"; exon_number "29";
chr19	StringTie	transcript	39445509	39476717	1000	+	.	gene_id "MSTRG.89267"; transcript_id "MSTRG.89267.52";
chr19	StringTie	exon	39445509	39445637	1000	+	.	gene_id "MSTRG.89267"; transcript_id "MSTRG.89267.52"; exon_number "1";
chr19	StringTie	exon	39445882	39445965	1000	+	.	gene_id "MSTRG.89267"; transcript_id "MSTRG.89267.52"; exon_number "2";
chr19	StringTie	exon	39453356	39453521	1000	+	.	gene_id "MSTRG.89267"; transcript_id "MSTRG.89267.52"; exon_number "3";
chr19	StringTie	exon	39457675	39457740	1000	+	.	gene_id "MSTRG.89267"; transcript_id "MSTRG.89267.52"; exon_number "4";
chr19	StringTie	exon	39458294	39458305	1000	+	.	gene_id "MSTRG.89267"; transcript_id "MSTRG.89267.52"; exon_number "5";
chr19	StringTie	exon	39458818	39458887	1000	+	.	gene_id "MSTRG.89267"; transcript_id "MSTRG.89267.52"; exon_number "6";
chr19	StringTie	exon	39459005	39459073	1000	+	.	gene_id "MSTRG.89267"; transcript_id "MSTRG.89267.52"; exon_number "7";
chr19	StringTie	exon	39459184	39459249	1000	+	.	gene_id "MSTRG.89267"; transcript_id "MSTRG.89267.52"; exon_number "8";
chr19	StringTie	exon	39459559	39459589	1000	+	.	gene_id "MSTRG.89267"; transcript_id "MSTRG.89267.52"; exon_number "9";
chr19	StringTie	exon	39459892	39459960	1000	+	.	gene_id "MSTRG.89267"; transcript_id "MSTRG.89267.52"; exon_number "10";
chr19	StringTie	exon	39464798	39465049	1000	+	.	gene_id "MSTRG.89267"; transcript_id "MSTRG.89267.52"; exon_number "11";
chr19	StringTie	exon	39466480	39466569	1000	+	.	gene_id "MSTRG.89267"; transcript_id "MSTRG.89267.52"; exon_number "12";
chr19	StringTie	exon	39466675	39468861	1000	+	.	gene_id "MSTRG.89267"; transcript_id "MSTRG.89267.52"; exon_number "13";
chr19	StringTie	exon	39469079	39469172	1000	+	.	gene_id "MSTRG.89267"; transcript_id "MSTRG.89267.52"; exon_number "14";
chr19	StringTie	exon	39469262	39469398	1000	+	.	gene_id "MSTRG.89267"; transcript_id "MSTRG.89267.52"; exon_number "15";
chr19	StringTie	exon	39470119	39470274	1000	+	.	gene_id "MSTRG.89267"; transcript_id "MSTRG.89267.52"; exon_number "16";
chr19	StringTie	exon	39470377	39470523	1000	+	.	gene_id "MSTRG.89267"; transcript_id "MSTRG.89267.52"; exon_number "17";
chr19	StringTie	exon	39471357	39471503	1000	+	.	gene_id "MSTRG.89267"; transcript_id "MSTRG.89267.52"; exon_number "18";
chr19	StringTie	exon	39471605	39471730	1000	+	.	gene_id "MSTRG.89267"; transcript_id "MSTRG.89267.52"; exon_number "19";
chr19	StringTie	exon	39472409	39472493	1000	+	.	gene_id "MSTRG.89267"; transcript_id "MSTRG.89267.52"; exon_number "20";
chr19	StringTie	exon	39472810	39472929	1000	+	.	gene_id "MSTRG.89267"; transcript_id "MSTRG.89267.52"; exon_number "21";
chr19	StringTie	exon	39473012	39473112	1000	+	.	gene_id "MSTRG.89267"; transcript_id "MSTRG.89267.52"; exon_number "22";
chr19	StringTie	exon	39473203	39473330	1000	+	.	gene_id "MSTRG.89267"; transcript_id "MSTRG.89267.52"; exon_number "23";
chr19	StringTie	exon	39473420	39473521	1000	+	.	gene_id "MSTRG.89267"; transcript_id "MSTRG.89267.52"; exon_number "24";
chr19	StringTie	exon	39473963	39474121	1000	+	.	gene_id "MSTRG.89267"; transcript_id "MSTRG.89267.52"; exon_number "25";
chr19	StringTie	exon	39474234	39474402	1000	+	.	gene_id "MSTRG.89267"; transcript_id "MSTRG.89267.52"; exon_number "26";
chr19	StringTie	exon	39474606	39474718	1000	+	.	gene_id "MSTRG.89267"; transcript_id "MSTRG.89267.52"; exon_number "27";
chr19	StringTie	exon	39476081	39476176	1000	+	.	gene_id "MSTRG.89267"; transcript_id "MSTRG.89267.52"; exon_number "28";
chr19	StringTie	exon	39476256	39476717	1000	+	.	gene_id "MSTRG.89267"; transcript_id "MSTRG.89267.52"; exon_number "29";
chr19	StringTie	transcript	39445509	39476670	1000	+	.	gene_id "MSTRG.89267"; transcript_id "MSTRG.89267.53";
chr19	StringTie	exon	39445509	39445637	1000	+	.	gene_id "MSTRG.89267"; transcript_id "MSTRG.89267.53"; exon_number "1";
chr19	StringTie	exon	39445804	39445965	1000	+	.	gene_id "MSTRG.89267"; transcript_id "MSTRG.89267.53"; exon_number "2";
chr19	StringTie	exon	39453356	39453521	1000	+	.	gene_id "MSTRG.89267"; transcript_id "MSTRG.89267.53"; exon_number "3";
chr19	StringTie	exon	39457675	39457740	1000	+	.	gene_id "MSTRG.89267"; transcript_id "MSTRG.89267.53"; exon_number "4";
chr19	StringTie	exon	39458294	39458305	1000	+	.	gene_id "MSTRG.89267"; transcript_id "MSTRG.89267.53"; exon_number "5";
chr19	StringTie	exon	39458818	39458887	1000	+	.	gene_id "MSTRG.89267"; transcript_id "MSTRG.89267.53"; exon_number "6";
chr19	StringTie	exon	39459005	39459073	1000	+	.	gene_id "MSTRG.89267"; transcript_id "MSTRG.89267.53"; exon_number "7";
chr19	StringTie	exon	39459184	39459249	1000	+	.	gene_id "MSTRG.89267"; transcript_id "MSTRG.89267.53"; exon_number "8";
chr19	StringTie	exon	39459559	39459589	1000	+	.	gene_id "MSTRG.89267"; transcript_id "MSTRG.89267.53"; exon_number "9";
chr19	StringTie	exon	39459892	39459960	1000	+	.	gene_id "MSTRG.89267"; transcript_id "MSTRG.89267.53"; exon_number "10";
chr19	StringTie	exon	39464798	39465049	1000	+	.	gene_id "MSTRG.89267"; transcript_id "MSTRG.89267.53"; exon_number "11";
chr19	StringTie	exon	39466480	39466569	1000	+	.	gene_id "MSTRG.89267"; transcript_id "MSTRG.89267.53"; exon_number "12";
chr19	StringTie	exon	39466679	39466745	1000	+	.	gene_id "MSTRG.89267"; transcript_id "MSTRG.89267.53"; exon_number "13";
chr19	StringTie	exon	39468756	39468861	1000	+	.	gene_id "MSTRG.89267"; transcript_id "MSTRG.89267.53"; exon_number "14";
chr19	StringTie	exon	39469079	39469172	1000	+	.	gene_id "MSTRG.89267"; transcript_id "MSTRG.89267.53"; exon_number "15";
chr19	StringTie	exon	39469262	39469398	1000	+	.	gene_id "MSTRG.89267"; transcript_id "MSTRG.89267.53"; exon_number "16";
chr19	StringTie	exon	39470119	39470274	1000	+	.	gene_id "MSTRG.89267"; transcript_id "MSTRG.89267.53"; exon_number "17";
chr19	StringTie	exon	39470377	39470523	1000	+	.	gene_id "MSTRG.89267"; transcript_id "MSTRG.89267.53"; exon_number "18";
chr19	StringTie	exon	39471357	39471503	1000	+	.	gene_id "MSTRG.89267"; transcript_id "MSTRG.89267.53"; exon_number "19";
chr19	StringTie	exon	39471605	39471730	1000	+	.	gene_id "MSTRG.89267"; transcript_id "MSTRG.89267.53"; exon_number "20";
chr19	StringTie	exon	39472409	39472493	1000	+	.	gene_id "MSTRG.89267"; transcript_id "MSTRG.89267.53"; exon_number "21";
chr19	StringTie	exon	39472810	39472929	1000	+	.	gene_id "MSTRG.89267"; transcript_id "MSTRG.89267.53"; exon_number "22";
chr19	StringTie	exon	39473012	39473112	1000	+	.	gene_id "MSTRG.89267"; transcript_id "MSTRG.89267.53"; exon_number "23";
chr19	StringTie	exon	39473203	39473330	1000	+	.	gene_id "MSTRG.89267"; transcript_id "MSTRG.89267.53"; exon_number "24";
chr19	StringTie	exon	39473416	39473521	1000	+	.	gene_id "MSTRG.89267"; transcript_id "MSTRG.89267.53"; exon_number "25";
chr19	StringTie	exon	39473963	39474121	1000	+	.	gene_id "MSTRG.89267"; transcript_id "MSTRG.89267.53"; exon_number "26";
chr19	StringTie	exon	39474234	39474402	1000	+	.	gene_id "MSTRG.89267"; transcript_id "MSTRG.89267.53"; exon_number "27";
chr19	StringTie	exon	39474515	39474718	1000	+	.	gene_id "MSTRG.89267"; transcript_id "MSTRG.89267.53"; exon_number "28";
chr19	StringTie	exon	39476081	39476176	1000	+	.	gene_id "MSTRG.89267"; transcript_id "MSTRG.89267.53"; exon_number "29";
chr19	StringTie	exon	39476256	39476670	1000	+	.	gene_id "MSTRG.89267"; transcript_id "MSTRG.89267.53"; exon_number "30";
chr19	StringTie	transcript	39445511	39476717	1000	+	.	gene_id "MSTRG.89267"; transcript_id "MSTRG.89267.54";
chr19	StringTie	exon	39445511	39445965	1000	+	.	gene_id "MSTRG.89267"; transcript_id "MSTRG.89267.54"; exon_number "1";
chr19	StringTie	exon	39453356	39453521	1000	+	.	gene_id "MSTRG.89267"; transcript_id "MSTRG.89267.54"; exon_number "2";
chr19	StringTie	exon	39457675	39457740	1000	+	.	gene_id "MSTRG.89267"; transcript_id "MSTRG.89267.54"; exon_number "3";
chr19	StringTie	exon	39458294	39458305	1000	+	.	gene_id "MSTRG.89267"; transcript_id "MSTRG.89267.54"; exon_number "4";
chr19	StringTie	exon	39458818	39458887	1000	+	.	gene_id "MSTRG.89267"; transcript_id "MSTRG.89267.54"; exon_number "5";
chr19	StringTie	exon	39459005	39459073	1000	+	.	gene_id "MSTRG.89267"; transcript_id "MSTRG.89267.54"; exon_number "6";
chr19	StringTie	exon	39459184	39459249	1000	+	.	gene_id "MSTRG.89267"; transcript_id "MSTRG.89267.54"; exon_number "7";
chr19	StringTie	exon	39459559	39459589	1000	+	.	gene_id "MSTRG.89267"; transcript_id "MSTRG.89267.54"; exon_number "8";
chr19	StringTie	exon	39459892	39459960	1000	+	.	gene_id "MSTRG.89267"; transcript_id "MSTRG.89267.54"; exon_number "9";
chr19	StringTie	exon	39464798	39465049	1000	+	.	gene_id "MSTRG.89267"; transcript_id "MSTRG.89267.54"; exon_number "10";
chr19	StringTie	exon	39466480	39466569	1000	+	.	gene_id "MSTRG.89267"; transcript_id "MSTRG.89267.54"; exon_number "11";
chr19	StringTie	exon	39466675	39466745	1000	+	.	gene_id "MSTRG.89267"; transcript_id "MSTRG.89267.54"; exon_number "12";
chr19	StringTie	exon	39468756	39468861	1000	+	.	gene_id "MSTRG.89267"; transcript_id "MSTRG.89267.54"; exon_number "13";
chr19	StringTie	exon	39469079	39469172	1000	+	.	gene_id "MSTRG.89267"; transcript_id "MSTRG.89267.54"; exon_number "14";
chr19	StringTie	exon	39469262	39469504	1000	+	.	gene_id "MSTRG.89267"; transcript_id "MSTRG.89267.54"; exon_number "15";
chr19	StringTie	exon	39470119	39470274	1000	+	.	gene_id "MSTRG.89267"; transcript_id "MSTRG.89267.54"; exon_number "16";
chr19	StringTie	exon	39470377	39470523	1000	+	.	gene_id "MSTRG.89267"; transcript_id "MSTRG.89267.54"; exon_number "17";
chr19	StringTie	exon	39471357	39471503	1000	+	.	gene_id "MSTRG.89267"; transcript_id "MSTRG.89267.54"; exon_number "18";
chr19	StringTie	exon	39471605	39471730	1000	+	.	gene_id "MSTRG.89267"; transcript_id "MSTRG.89267.54"; exon_number "19";
chr19	StringTie	exon	39472409	39472493	1000	+	.	gene_id "MSTRG.89267"; transcript_id "MSTRG.89267.54"; exon_number "20";
chr19	StringTie	exon	39472810	39472929	1000	+	.	gene_id "MSTRG.89267"; transcript_id "MSTRG.89267.54"; exon_number "21";
chr19	StringTie	exon	39473012	39473114	1000	+	.	gene_id "MSTRG.89267"; transcript_id "MSTRG.89267.54"; exon_number "22";
chr19	StringTie	exon	39473203	39473330	1000	+	.	gene_id "MSTRG.89267"; transcript_id "MSTRG.89267.54"; exon_number "23";
chr19	StringTie	exon	39473416	39473521	1000	+	.	gene_id "MSTRG.89267"; transcript_id "MSTRG.89267.54"; exon_number "24";
chr19	StringTie	exon	39473963	39474121	1000	+	.	gene_id "MSTRG.89267"; transcript_id "MSTRG.89267.54"; exon_number "25";
chr19	StringTie	exon	39474234	39474402	1000	+	.	gene_id "MSTRG.89267"; transcript_id "MSTRG.89267.54"; exon_number "26";
chr19	StringTie	exon	39474515	39474718	1000	+	.	gene_id "MSTRG.89267"; transcript_id "MSTRG.89267.54"; exon_number "27";
chr19	StringTie	exon	39476081	39476176	1000	+	.	gene_id "MSTRG.89267"; transcript_id "MSTRG.89267.54"; exon_number "28";
chr19	StringTie	exon	39476256	39476717	1000	+	.	gene_id "MSTRG.89267"; transcript_id "MSTRG.89267.54"; exon_number "29";
chr19	StringTie	transcript	39445511	39476675	1000	+	.	gene_id "MSTRG.89267"; transcript_id "MSTRG.89267.55";
chr19	StringTie	exon	39445511	39445637	1000	+	.	gene_id "MSTRG.89267"; transcript_id "MSTRG.89267.55"; exon_number "1";
chr19	StringTie	exon	39445804	39445965	1000	+	.	gene_id "MSTRG.89267"; transcript_id "MSTRG.89267.55"; exon_number "2";
chr19	StringTie	exon	39453356	39453521	1000	+	.	gene_id "MSTRG.89267"; transcript_id "MSTRG.89267.55"; exon_number "3";
chr19	StringTie	exon	39457675	39457740	1000	+	.	gene_id "MSTRG.89267"; transcript_id "MSTRG.89267.55"; exon_number "4";
chr19	StringTie	exon	39458818	39458887	1000	+	.	gene_id "MSTRG.89267"; transcript_id "MSTRG.89267.55"; exon_number "5";
chr19	StringTie	exon	39459005	39459073	1000	+	.	gene_id "MSTRG.89267"; transcript_id "MSTRG.89267.55"; exon_number "6";
chr19	StringTie	exon	39459184	39459249	1000	+	.	gene_id "MSTRG.89267"; transcript_id "MSTRG.89267.55"; exon_number "7";
chr19	StringTie	exon	39459559	39459589	1000	+	.	gene_id "MSTRG.89267"; transcript_id "MSTRG.89267.55"; exon_number "8";
chr19	StringTie	exon	39459892	39459960	1000	+	.	gene_id "MSTRG.89267"; transcript_id "MSTRG.89267.55"; exon_number "9";
chr19	StringTie	exon	39464798	39465049	1000	+	.	gene_id "MSTRG.89267"; transcript_id "MSTRG.89267.55"; exon_number "10";
chr19	StringTie	exon	39466404	39466569	1000	+	.	gene_id "MSTRG.89267"; transcript_id "MSTRG.89267.55"; exon_number "11";
chr19	StringTie	exon	39466675	39466745	1000	+	.	gene_id "MSTRG.89267"; transcript_id "MSTRG.89267.55"; exon_number "12";
chr19	StringTie	exon	39468756	39468861	1000	+	.	gene_id "MSTRG.89267"; transcript_id "MSTRG.89267.55"; exon_number "13";
chr19	StringTie	exon	39469079	39469172	1000	+	.	gene_id "MSTRG.89267"; transcript_id "MSTRG.89267.55"; exon_number "14";
chr19	StringTie	exon	39469262	39469398	1000	+	.	gene_id "MSTRG.89267"; transcript_id "MSTRG.89267.55"; exon_number "15";
chr19	StringTie	exon	39470119	39470274	1000	+	.	gene_id "MSTRG.89267"; transcript_id "MSTRG.89267.55"; exon_number "16";
chr19	StringTie	exon	39470377	39470523	1000	+	.	gene_id "MSTRG.89267"; transcript_id "MSTRG.89267.55"; exon_number "17";
chr19	StringTie	exon	39471357	39471503	1000	+	.	gene_id "MSTRG.89267"; transcript_id "MSTRG.89267.55"; exon_number "18";
chr19	StringTie	exon	39471605	39471730	1000	+	.	gene_id "MSTRG.89267"; transcript_id "MSTRG.89267.55"; exon_number "19";
chr19	StringTie	exon	39472409	39472493	1000	+	.	gene_id "MSTRG.89267"; transcript_id "MSTRG.89267.55"; exon_number "20";
chr19	StringTie	exon	39472815	39472929	1000	+	.	gene_id "MSTRG.89267"; transcript_id "MSTRG.89267.55"; exon_number "21";
chr19	StringTie	exon	39473012	39473114	1000	+	.	gene_id "MSTRG.89267"; transcript_id "MSTRG.89267.55"; exon_number "22";
chr19	StringTie	exon	39473203	39473330	1000	+	.	gene_id "MSTRG.89267"; transcript_id "MSTRG.89267.55"; exon_number "23";
chr19	StringTie	exon	39473416	39473521	1000	+	.	gene_id "MSTRG.89267"; transcript_id "MSTRG.89267.55"; exon_number "24";
chr19	StringTie	exon	39473963	39474121	1000	+	.	gene_id "MSTRG.89267"; transcript_id "MSTRG.89267.55"; exon_number "25";
chr19	StringTie	exon	39474234	39474402	1000	+	.	gene_id "MSTRG.89267"; transcript_id "MSTRG.89267.55"; exon_number "26";
chr19	StringTie	exon	39474515	39474718	1000	+	.	gene_id "MSTRG.89267"; transcript_id "MSTRG.89267.55"; exon_number "27";
chr19	StringTie	exon	39476081	39476176	1000	+	.	gene_id "MSTRG.89267"; transcript_id "MSTRG.89267.55"; exon_number "28";
chr19	StringTie	exon	39476256	39476675	1000	+	.	gene_id "MSTRG.89267"; transcript_id "MSTRG.89267.55"; exon_number "29";
chr19	StringTie	transcript	39445515	39476717	1000	+	.	gene_id "MSTRG.89267"; transcript_id "MSTRG.89267.56";
chr19	StringTie	exon	39445515	39445965	1000	+	.	gene_id "MSTRG.89267"; transcript_id "MSTRG.89267.56"; exon_number "1";
chr19	StringTie	exon	39453360	39453521	1000	+	.	gene_id "MSTRG.89267"; transcript_id "MSTRG.89267.56"; exon_number "2";
chr19	StringTie	exon	39457675	39457740	1000	+	.	gene_id "MSTRG.89267"; transcript_id "MSTRG.89267.56"; exon_number "3";
chr19	StringTie	exon	39458294	39458305	1000	+	.	gene_id "MSTRG.89267"; transcript_id "MSTRG.89267.56"; exon_number "4";
chr19	StringTie	exon	39458818	39458887	1000	+	.	gene_id "MSTRG.89267"; transcript_id "MSTRG.89267.56"; exon_number "5";
chr19	StringTie	exon	39459005	39459073	1000	+	.	gene_id "MSTRG.89267"; transcript_id "MSTRG.89267.56"; exon_number "6";
chr19	StringTie	exon	39459184	39459249	1000	+	.	gene_id "MSTRG.89267"; transcript_id "MSTRG.89267.56"; exon_number "7";
chr19	StringTie	exon	39459559	39459589	1000	+	.	gene_id "MSTRG.89267"; transcript_id "MSTRG.89267.56"; exon_number "8";
chr19	StringTie	exon	39459892	39459960	1000	+	.	gene_id "MSTRG.89267"; transcript_id "MSTRG.89267.56"; exon_number "9";
chr19	StringTie	exon	39464798	39465049	1000	+	.	gene_id "MSTRG.89267"; transcript_id "MSTRG.89267.56"; exon_number "10";
chr19	StringTie	exon	39466480	39466569	1000	+	.	gene_id "MSTRG.89267"; transcript_id "MSTRG.89267.56"; exon_number "11";
chr19	StringTie	exon	39466675	39466745	1000	+	.	gene_id "MSTRG.89267"; transcript_id "MSTRG.89267.56"; exon_number "12";
chr19	StringTie	exon	39468756	39468861	1000	+	.	gene_id "MSTRG.89267"; transcript_id "MSTRG.89267.56"; exon_number "13";
chr19	StringTie	exon	39469079	39469172	1000	+	.	gene_id "MSTRG.89267"; transcript_id "MSTRG.89267.56"; exon_number "14";
chr19	StringTie	exon	39469262	39469398	1000	+	.	gene_id "MSTRG.89267"; transcript_id "MSTRG.89267.56"; exon_number "15";
chr19	StringTie	exon	39470119	39470274	1000	+	.	gene_id "MSTRG.89267"; transcript_id "MSTRG.89267.56"; exon_number "16";
chr19	StringTie	exon	39470377	39470523	1000	+	.	gene_id "MSTRG.89267"; transcript_id "MSTRG.89267.56"; exon_number "17";
chr19	StringTie	exon	39471357	39471503	1000	+	.	gene_id "MSTRG.89267"; transcript_id "MSTRG.89267.56"; exon_number "18";
chr19	StringTie	exon	39471605	39471730	1000	+	.	gene_id "MSTRG.89267"; transcript_id "MSTRG.89267.56"; exon_number "19";
chr19	StringTie	exon	39472409	39472493	1000	+	.	gene_id "MSTRG.89267"; transcript_id "MSTRG.89267.56"; exon_number "20";
chr19	StringTie	exon	39472810	39472929	1000	+	.	gene_id "MSTRG.89267"; transcript_id "MSTRG.89267.56"; exon_number "21";
chr19	StringTie	exon	39473012	39473114	1000	+	.	gene_id "MSTRG.89267"; transcript_id "MSTRG.89267.56"; exon_number "22";
chr19	StringTie	exon	39473203	39473330	1000	+	.	gene_id "MSTRG.89267"; transcript_id "MSTRG.89267.56"; exon_number "23";
chr19	StringTie	exon	39473420	39473521	1000	+	.	gene_id "MSTRG.89267"; transcript_id "MSTRG.89267.56"; exon_number "24";
chr19	StringTie	exon	39473963	39474121	1000	+	.	gene_id "MSTRG.89267"; transcript_id "MSTRG.89267.56"; exon_number "25";
chr19	StringTie	exon	39474234	39474402	1000	+	.	gene_id "MSTRG.89267"; transcript_id "MSTRG.89267.56"; exon_number "26";
chr19	StringTie	exon	39474515	39474718	1000	+	.	gene_id "MSTRG.89267"; transcript_id "MSTRG.89267.56"; exon_number "27";
chr19	StringTie	exon	39476081	39476176	1000	+	.	gene_id "MSTRG.89267"; transcript_id "MSTRG.89267.56"; exon_number "28";
chr19	StringTie	exon	39476256	39476717	1000	+	.	gene_id "MSTRG.89267"; transcript_id "MSTRG.89267.56"; exon_number "29";
chr19	StringTie	transcript	39445516	39476734	1000	+	.	gene_id "MSTRG.89267"; transcript_id "MSTRG.89267.57";
chr19	StringTie	exon	39445516	39445965	1000	+	.	gene_id "MSTRG.89267"; transcript_id "MSTRG.89267.57"; exon_number "1";
chr19	StringTie	exon	39453356	39453521	1000	+	.	gene_id "MSTRG.89267"; transcript_id "MSTRG.89267.57"; exon_number "2";
chr19	StringTie	exon	39457675	39457740	1000	+	.	gene_id "MSTRG.89267"; transcript_id "MSTRG.89267.57"; exon_number "3";
chr19	StringTie	exon	39458294	39458305	1000	+	.	gene_id "MSTRG.89267"; transcript_id "MSTRG.89267.57"; exon_number "4";
chr19	StringTie	exon	39458818	39458887	1000	+	.	gene_id "MSTRG.89267"; transcript_id "MSTRG.89267.57"; exon_number "5";
chr19	StringTie	exon	39459005	39459073	1000	+	.	gene_id "MSTRG.89267"; transcript_id "MSTRG.89267.57"; exon_number "6";
chr19	StringTie	exon	39459184	39459249	1000	+	.	gene_id "MSTRG.89267"; transcript_id "MSTRG.89267.57"; exon_number "7";
chr19	StringTie	exon	39459559	39459589	1000	+	.	gene_id "MSTRG.89267"; transcript_id "MSTRG.89267.57"; exon_number "8";
chr19	StringTie	exon	39459892	39459960	1000	+	.	gene_id "MSTRG.89267"; transcript_id "MSTRG.89267.57"; exon_number "9";
chr19	StringTie	exon	39464798	39465049	1000	+	.	gene_id "MSTRG.89267"; transcript_id "MSTRG.89267.57"; exon_number "10";
chr19	StringTie	exon	39466480	39466569	1000	+	.	gene_id "MSTRG.89267"; transcript_id "MSTRG.89267.57"; exon_number "11";
chr19	StringTie	exon	39466675	39468861	1000	+	.	gene_id "MSTRG.89267"; transcript_id "MSTRG.89267.57"; exon_number "12";
chr19	StringTie	exon	39469079	39469172	1000	+	.	gene_id "MSTRG.89267"; transcript_id "MSTRG.89267.57"; exon_number "13";
chr19	StringTie	exon	39469262	39469398	1000	+	.	gene_id "MSTRG.89267"; transcript_id "MSTRG.89267.57"; exon_number "14";
chr19	StringTie	exon	39470119	39470274	1000	+	.	gene_id "MSTRG.89267"; transcript_id "MSTRG.89267.57"; exon_number "15";
chr19	StringTie	exon	39470377	39470523	1000	+	.	gene_id "MSTRG.89267"; transcript_id "MSTRG.89267.57"; exon_number "16";
chr19	StringTie	exon	39471357	39471503	1000	+	.	gene_id "MSTRG.89267"; transcript_id "MSTRG.89267.57"; exon_number "17";
chr19	StringTie	exon	39471605	39471730	1000	+	.	gene_id "MSTRG.89267"; transcript_id "MSTRG.89267.57"; exon_number "18";
chr19	StringTie	exon	39472409	39472493	1000	+	.	gene_id "MSTRG.89267"; transcript_id "MSTRG.89267.57"; exon_number "19";
chr19	StringTie	exon	39472810	39472929	1000	+	.	gene_id "MSTRG.89267"; transcript_id "MSTRG.89267.57"; exon_number "20";
chr19	StringTie	exon	39473012	39473114	1000	+	.	gene_id "MSTRG.89267"; transcript_id "MSTRG.89267.57"; exon_number "21";
chr19	StringTie	exon	39473203	39473330	1000	+	.	gene_id "MSTRG.89267"; transcript_id "MSTRG.89267.57"; exon_number "22";
chr19	StringTie	exon	39473416	39473521	1000	+	.	gene_id "MSTRG.89267"; transcript_id "MSTRG.89267.57"; exon_number "23";
chr19	StringTie	exon	39473963	39474121	1000	+	.	gene_id "MSTRG.89267"; transcript_id "MSTRG.89267.57"; exon_number "24";
chr19	StringTie	exon	39474234	39474402	1000	+	.	gene_id "MSTRG.89267"; transcript_id "MSTRG.89267.57"; exon_number "25";
chr19	StringTie	exon	39474515	39474718	1000	+	.	gene_id "MSTRG.89267"; transcript_id "MSTRG.89267.57"; exon_number "26";
chr19	StringTie	exon	39476108	39476176	1000	+	.	gene_id "MSTRG.89267"; transcript_id "MSTRG.89267.57"; exon_number "27";
chr19	StringTie	exon	39476256	39476734	1000	+	.	gene_id "MSTRG.89267"; transcript_id "MSTRG.89267.57"; exon_number "28";
chr19	StringTie	transcript	39445517	39476673	1000	+	.	gene_id "MSTRG.89267"; transcript_id "MSTRG.89267.58";
chr19	StringTie	exon	39445517	39445637	1000	+	.	gene_id "MSTRG.89267"; transcript_id "MSTRG.89267.58"; exon_number "1";
chr19	StringTie	exon	39445804	39445965	1000	+	.	gene_id "MSTRG.89267"; transcript_id "MSTRG.89267.58"; exon_number "2";
chr19	StringTie	exon	39453356	39453521	1000	+	.	gene_id "MSTRG.89267"; transcript_id "MSTRG.89267.58"; exon_number "3";
chr19	StringTie	exon	39457675	39457740	1000	+	.	gene_id "MSTRG.89267"; transcript_id "MSTRG.89267.58"; exon_number "4";
chr19	StringTie	exon	39458294	39458305	1000	+	.	gene_id "MSTRG.89267"; transcript_id "MSTRG.89267.58"; exon_number "5";
chr19	StringTie	exon	39458818	39458887	1000	+	.	gene_id "MSTRG.89267"; transcript_id "MSTRG.89267.58"; exon_number "6";
chr19	StringTie	exon	39459005	39459073	1000	+	.	gene_id "MSTRG.89267"; transcript_id "MSTRG.89267.58"; exon_number "7";
chr19	StringTie	exon	39459184	39459249	1000	+	.	gene_id "MSTRG.89267"; transcript_id "MSTRG.89267.58"; exon_number "8";
chr19	StringTie	exon	39459559	39459589	1000	+	.	gene_id "MSTRG.89267"; transcript_id "MSTRG.89267.58"; exon_number "9";
chr19	StringTie	exon	39459892	39459960	1000	+	.	gene_id "MSTRG.89267"; transcript_id "MSTRG.89267.58"; exon_number "10";
chr19	StringTie	exon	39464798	39465049	1000	+	.	gene_id "MSTRG.89267"; transcript_id "MSTRG.89267.58"; exon_number "11";
chr19	StringTie	exon	39466480	39466569	1000	+	.	gene_id "MSTRG.89267"; transcript_id "MSTRG.89267.58"; exon_number "12";
chr19	StringTie	exon	39466675	39466745	1000	+	.	gene_id "MSTRG.89267"; transcript_id "MSTRG.89267.58"; exon_number "13";
chr19	StringTie	exon	39468756	39468861	1000	+	.	gene_id "MSTRG.89267"; transcript_id "MSTRG.89267.58"; exon_number "14";
chr19	StringTie	exon	39469079	39469172	1000	+	.	gene_id "MSTRG.89267"; transcript_id "MSTRG.89267.58"; exon_number "15";
chr19	StringTie	exon	39469262	39469398	1000	+	.	gene_id "MSTRG.89267"; transcript_id "MSTRG.89267.58"; exon_number "16";
chr19	StringTie	exon	39470119	39470274	1000	+	.	gene_id "MSTRG.89267"; transcript_id "MSTRG.89267.58"; exon_number "17";
chr19	StringTie	exon	39470377	39470523	1000	+	.	gene_id "MSTRG.89267"; transcript_id "MSTRG.89267.58"; exon_number "18";
chr19	StringTie	exon	39471357	39471503	1000	+	.	gene_id "MSTRG.89267"; transcript_id "MSTRG.89267.58"; exon_number "19";
chr19	StringTie	exon	39471605	39471730	1000	+	.	gene_id "MSTRG.89267"; transcript_id "MSTRG.89267.58"; exon_number "20";
chr19	StringTie	exon	39472409	39472493	1000	+	.	gene_id "MSTRG.89267"; transcript_id "MSTRG.89267.58"; exon_number "21";
chr19	StringTie	exon	39472810	39472929	1000	+	.	gene_id "MSTRG.89267"; transcript_id "MSTRG.89267.58"; exon_number "22";
chr19	StringTie	exon	39473012	39473112	1000	+	.	gene_id "MSTRG.89267"; transcript_id "MSTRG.89267.58"; exon_number "23";
chr19	StringTie	exon	39473203	39473330	1000	+	.	gene_id "MSTRG.89267"; transcript_id "MSTRG.89267.58"; exon_number "24";
chr19	StringTie	exon	39473416	39473521	1000	+	.	gene_id "MSTRG.89267"; transcript_id "MSTRG.89267.58"; exon_number "25";
chr19	StringTie	exon	39474078	39474121	1000	+	.	gene_id "MSTRG.89267"; transcript_id "MSTRG.89267.58"; exon_number "26";
chr19	StringTie	exon	39474234	39474402	1000	+	.	gene_id "MSTRG.89267"; transcript_id "MSTRG.89267.58"; exon_number "27";
chr19	StringTie	exon	39474515	39474718	1000	+	.	gene_id "MSTRG.89267"; transcript_id "MSTRG.89267.58"; exon_number "28";
chr19	StringTie	exon	39476081	39476673	1000	+	.	gene_id "MSTRG.89267"; transcript_id "MSTRG.89267.58"; exon_number "29";
chr19	StringTie	transcript	39445518	39476717	1000	+	.	gene_id "MSTRG.89267"; transcript_id "MSTRG.89267.59";
chr19	StringTie	exon	39445518	39445637	1000	+	.	gene_id "MSTRG.89267"; transcript_id "MSTRG.89267.59"; exon_number "1";
chr19	StringTie	exon	39445804	39445965	1000	+	.	gene_id "MSTRG.89267"; transcript_id "MSTRG.89267.59"; exon_number "2";
chr19	StringTie	exon	39453356	39453521	1000	+	.	gene_id "MSTRG.89267"; transcript_id "MSTRG.89267.59"; exon_number "3";
chr19	StringTie	exon	39457675	39457740	1000	+	.	gene_id "MSTRG.89267"; transcript_id "MSTRG.89267.59"; exon_number "4";
chr19	StringTie	exon	39458291	39458305	1000	+	.	gene_id "MSTRG.89267"; transcript_id "MSTRG.89267.59"; exon_number "5";
chr19	StringTie	exon	39458818	39458887	1000	+	.	gene_id "MSTRG.89267"; transcript_id "MSTRG.89267.59"; exon_number "6";
chr19	StringTie	exon	39459005	39459073	1000	+	.	gene_id "MSTRG.89267"; transcript_id "MSTRG.89267.59"; exon_number "7";
chr19	StringTie	exon	39459184	39459249	1000	+	.	gene_id "MSTRG.89267"; transcript_id "MSTRG.89267.59"; exon_number "8";
chr19	StringTie	exon	39459559	39459589	1000	+	.	gene_id "MSTRG.89267"; transcript_id "MSTRG.89267.59"; exon_number "9";
chr19	StringTie	exon	39459892	39459960	1000	+	.	gene_id "MSTRG.89267"; transcript_id "MSTRG.89267.59"; exon_number "10";
chr19	StringTie	exon	39464798	39465049	1000	+	.	gene_id "MSTRG.89267"; transcript_id "MSTRG.89267.59"; exon_number "11";
chr19	StringTie	exon	39466480	39466569	1000	+	.	gene_id "MSTRG.89267"; transcript_id "MSTRG.89267.59"; exon_number "12";
chr19	StringTie	exon	39466675	39466745	1000	+	.	gene_id "MSTRG.89267"; transcript_id "MSTRG.89267.59"; exon_number "13";
chr19	StringTie	exon	39468756	39468861	1000	+	.	gene_id "MSTRG.89267"; transcript_id "MSTRG.89267.59"; exon_number "14";
chr19	StringTie	exon	39469079	39469172	1000	+	.	gene_id "MSTRG.89267"; transcript_id "MSTRG.89267.59"; exon_number "15";
chr19	StringTie	exon	39469262	39469398	1000	+	.	gene_id "MSTRG.89267"; transcript_id "MSTRG.89267.59"; exon_number "16";
chr19	StringTie	exon	39470119	39470274	1000	+	.	gene_id "MSTRG.89267"; transcript_id "MSTRG.89267.59"; exon_number "17";
chr19	StringTie	exon	39470377	39470523	1000	+	.	gene_id "MSTRG.89267"; transcript_id "MSTRG.89267.59"; exon_number "18";
chr19	StringTie	exon	39471357	39471503	1000	+	.	gene_id "MSTRG.89267"; transcript_id "MSTRG.89267.59"; exon_number "19";
chr19	StringTie	exon	39471605	39471730	1000	+	.	gene_id "MSTRG.89267"; transcript_id "MSTRG.89267.59"; exon_number "20";
chr19	StringTie	exon	39472409	39472493	1000	+	.	gene_id "MSTRG.89267"; transcript_id "MSTRG.89267.59"; exon_number "21";
chr19	StringTie	exon	39472810	39472929	1000	+	.	gene_id "MSTRG.89267"; transcript_id "MSTRG.89267.59"; exon_number "22";
chr19	StringTie	exon	39473012	39473114	1000	+	.	gene_id "MSTRG.89267"; transcript_id "MSTRG.89267.59"; exon_number "23";
chr19	StringTie	exon	39473203	39473330	1000	+	.	gene_id "MSTRG.89267"; transcript_id "MSTRG.89267.59"; exon_number "24";
chr19	StringTie	exon	39473416	39473521	1000	+	.	gene_id "MSTRG.89267"; transcript_id "MSTRG.89267.59"; exon_number "25";
chr19	StringTie	exon	39473963	39474121	1000	+	.	gene_id "MSTRG.89267"; transcript_id "MSTRG.89267.59"; exon_number "26";
chr19	StringTie	exon	39474234	39474402	1000	+	.	gene_id "MSTRG.89267"; transcript_id "MSTRG.89267.59"; exon_number "27";
chr19	StringTie	exon	39474520	39474718	1000	+	.	gene_id "MSTRG.89267"; transcript_id "MSTRG.89267.59"; exon_number "28";
chr19	StringTie	exon	39476081	39476176	1000	+	.	gene_id "MSTRG.89267"; transcript_id "MSTRG.89267.59"; exon_number "29";
chr19	StringTie	exon	39476256	39476717	1000	+	.	gene_id "MSTRG.89267"; transcript_id "MSTRG.89267.59"; exon_number "30";
chr19	StringTie	transcript	39439378	39476723	1000	+	.	gene_id "MSTRG.89267"; transcript_id "MSTRG.89267.6";
chr19	StringTie	exon	39439378	39445637	1000	+	.	gene_id "MSTRG.89267"; transcript_id "MSTRG.89267.6"; exon_number "1";
chr19	StringTie	exon	39445882	39445965	1000	+	.	gene_id "MSTRG.89267"; transcript_id "MSTRG.89267.6"; exon_number "2";
chr19	StringTie	exon	39453356	39453521	1000	+	.	gene_id "MSTRG.89267"; transcript_id "MSTRG.89267.6"; exon_number "3";
chr19	StringTie	exon	39457675	39457740	1000	+	.	gene_id "MSTRG.89267"; transcript_id "MSTRG.89267.6"; exon_number "4";
chr19	StringTie	exon	39458294	39458305	1000	+	.	gene_id "MSTRG.89267"; transcript_id "MSTRG.89267.6"; exon_number "5";
chr19	StringTie	exon	39458818	39458887	1000	+	.	gene_id "MSTRG.89267"; transcript_id "MSTRG.89267.6"; exon_number "6";
chr19	StringTie	exon	39459005	39459073	1000	+	.	gene_id "MSTRG.89267"; transcript_id "MSTRG.89267.6"; exon_number "7";
chr19	StringTie	exon	39459184	39459249	1000	+	.	gene_id "MSTRG.89267"; transcript_id "MSTRG.89267.6"; exon_number "8";
chr19	StringTie	exon	39459559	39459589	1000	+	.	gene_id "MSTRG.89267"; transcript_id "MSTRG.89267.6"; exon_number "9";
chr19	StringTie	exon	39459892	39459960	1000	+	.	gene_id "MSTRG.89267"; transcript_id "MSTRG.89267.6"; exon_number "10";
chr19	StringTie	exon	39464798	39465049	1000	+	.	gene_id "MSTRG.89267"; transcript_id "MSTRG.89267.6"; exon_number "11";
chr19	StringTie	exon	39466480	39466569	1000	+	.	gene_id "MSTRG.89267"; transcript_id "MSTRG.89267.6"; exon_number "12";
chr19	StringTie	exon	39466675	39466745	1000	+	.	gene_id "MSTRG.89267"; transcript_id "MSTRG.89267.6"; exon_number "13";
chr19	StringTie	exon	39468756	39468861	1000	+	.	gene_id "MSTRG.89267"; transcript_id "MSTRG.89267.6"; exon_number "14";
chr19	StringTie	exon	39469079	39469172	1000	+	.	gene_id "MSTRG.89267"; transcript_id "MSTRG.89267.6"; exon_number "15";
chr19	StringTie	exon	39469262	39469398	1000	+	.	gene_id "MSTRG.89267"; transcript_id "MSTRG.89267.6"; exon_number "16";
chr19	StringTie	exon	39470119	39470274	1000	+	.	gene_id "MSTRG.89267"; transcript_id "MSTRG.89267.6"; exon_number "17";
chr19	StringTie	exon	39470377	39470523	1000	+	.	gene_id "MSTRG.89267"; transcript_id "MSTRG.89267.6"; exon_number "18";
chr19	StringTie	exon	39471357	39471503	1000	+	.	gene_id "MSTRG.89267"; transcript_id "MSTRG.89267.6"; exon_number "19";
chr19	StringTie	exon	39471605	39471730	1000	+	.	gene_id "MSTRG.89267"; transcript_id "MSTRG.89267.6"; exon_number "20";
chr19	StringTie	exon	39472409	39472493	1000	+	.	gene_id "MSTRG.89267"; transcript_id "MSTRG.89267.6"; exon_number "21";
chr19	StringTie	exon	39472810	39472929	1000	+	.	gene_id "MSTRG.89267"; transcript_id "MSTRG.89267.6"; exon_number "22";
chr19	StringTie	exon	39473012	39473114	1000	+	.	gene_id "MSTRG.89267"; transcript_id "MSTRG.89267.6"; exon_number "23";
chr19	StringTie	exon	39473203	39473330	1000	+	.	gene_id "MSTRG.89267"; transcript_id "MSTRG.89267.6"; exon_number "24";
chr19	StringTie	exon	39473420	39473521	1000	+	.	gene_id "MSTRG.89267"; transcript_id "MSTRG.89267.6"; exon_number "25";
chr19	StringTie	exon	39473963	39474121	1000	+	.	gene_id "MSTRG.89267"; transcript_id "MSTRG.89267.6"; exon_number "26";
chr19	StringTie	exon	39474234	39474402	1000	+	.	gene_id "MSTRG.89267"; transcript_id "MSTRG.89267.6"; exon_number "27";
chr19	StringTie	exon	39474515	39474718	1000	+	.	gene_id "MSTRG.89267"; transcript_id "MSTRG.89267.6"; exon_number "28";
chr19	StringTie	exon	39476081	39476176	1000	+	.	gene_id "MSTRG.89267"; transcript_id "MSTRG.89267.6"; exon_number "29";
chr19	StringTie	exon	39476256	39476723	1000	+	.	gene_id "MSTRG.89267"; transcript_id "MSTRG.89267.6"; exon_number "30";
chr19	StringTie	transcript	39445520	39476715	1000	+	.	gene_id "MSTRG.89267"; transcript_id "MSTRG.89267.60";
chr19	StringTie	exon	39445520	39445637	1000	+	.	gene_id "MSTRG.89267"; transcript_id "MSTRG.89267.60"; exon_number "1";
chr19	StringTie	exon	39445882	39445965	1000	+	.	gene_id "MSTRG.89267"; transcript_id "MSTRG.89267.60"; exon_number "2";
chr19	StringTie	exon	39453356	39453521	1000	+	.	gene_id "MSTRG.89267"; transcript_id "MSTRG.89267.60"; exon_number "3";
chr19	StringTie	exon	39457675	39457740	1000	+	.	gene_id "MSTRG.89267"; transcript_id "MSTRG.89267.60"; exon_number "4";
chr19	StringTie	exon	39458294	39458305	1000	+	.	gene_id "MSTRG.89267"; transcript_id "MSTRG.89267.60"; exon_number "5";
chr19	StringTie	exon	39458818	39458887	1000	+	.	gene_id "MSTRG.89267"; transcript_id "MSTRG.89267.60"; exon_number "6";
chr19	StringTie	exon	39459005	39459073	1000	+	.	gene_id "MSTRG.89267"; transcript_id "MSTRG.89267.60"; exon_number "7";
chr19	StringTie	exon	39459184	39459249	1000	+	.	gene_id "MSTRG.89267"; transcript_id "MSTRG.89267.60"; exon_number "8";
chr19	StringTie	exon	39459559	39459589	1000	+	.	gene_id "MSTRG.89267"; transcript_id "MSTRG.89267.60"; exon_number "9";
chr19	StringTie	exon	39459892	39459960	1000	+	.	gene_id "MSTRG.89267"; transcript_id "MSTRG.89267.60"; exon_number "10";
chr19	StringTie	exon	39464798	39465049	1000	+	.	gene_id "MSTRG.89267"; transcript_id "MSTRG.89267.60"; exon_number "11";
chr19	StringTie	exon	39466480	39466569	1000	+	.	gene_id "MSTRG.89267"; transcript_id "MSTRG.89267.60"; exon_number "12";
chr19	StringTie	exon	39466675	39466745	1000	+	.	gene_id "MSTRG.89267"; transcript_id "MSTRG.89267.60"; exon_number "13";
chr19	StringTie	exon	39468756	39468861	1000	+	.	gene_id "MSTRG.89267"; transcript_id "MSTRG.89267.60"; exon_number "14";
chr19	StringTie	exon	39469079	39469172	1000	+	.	gene_id "MSTRG.89267"; transcript_id "MSTRG.89267.60"; exon_number "15";
chr19	StringTie	exon	39469242	39469398	1000	+	.	gene_id "MSTRG.89267"; transcript_id "MSTRG.89267.60"; exon_number "16";
chr19	StringTie	exon	39470119	39470274	1000	+	.	gene_id "MSTRG.89267"; transcript_id "MSTRG.89267.60"; exon_number "17";
chr19	StringTie	exon	39470377	39470523	1000	+	.	gene_id "MSTRG.89267"; transcript_id "MSTRG.89267.60"; exon_number "18";
chr19	StringTie	exon	39471290	39471503	1000	+	.	gene_id "MSTRG.89267"; transcript_id "MSTRG.89267.60"; exon_number "19";
chr19	StringTie	exon	39471605	39471730	1000	+	.	gene_id "MSTRG.89267"; transcript_id "MSTRG.89267.60"; exon_number "20";
chr19	StringTie	exon	39472409	39472493	1000	+	.	gene_id "MSTRG.89267"; transcript_id "MSTRG.89267.60"; exon_number "21";
chr19	StringTie	exon	39472810	39472929	1000	+	.	gene_id "MSTRG.89267"; transcript_id "MSTRG.89267.60"; exon_number "22";
chr19	StringTie	exon	39473012	39473112	1000	+	.	gene_id "MSTRG.89267"; transcript_id "MSTRG.89267.60"; exon_number "23";
chr19	StringTie	exon	39473203	39473330	1000	+	.	gene_id "MSTRG.89267"; transcript_id "MSTRG.89267.60"; exon_number "24";
chr19	StringTie	exon	39473420	39473521	1000	+	.	gene_id "MSTRG.89267"; transcript_id "MSTRG.89267.60"; exon_number "25";
chr19	StringTie	exon	39473963	39474121	1000	+	.	gene_id "MSTRG.89267"; transcript_id "MSTRG.89267.60"; exon_number "26";
chr19	StringTie	exon	39474234	39474402	1000	+	.	gene_id "MSTRG.89267"; transcript_id "MSTRG.89267.60"; exon_number "27";
chr19	StringTie	exon	39474515	39474718	1000	+	.	gene_id "MSTRG.89267"; transcript_id "MSTRG.89267.60"; exon_number "28";
chr19	StringTie	exon	39476081	39476176	1000	+	.	gene_id "MSTRG.89267"; transcript_id "MSTRG.89267.60"; exon_number "29";
chr19	StringTie	exon	39476256	39476715	1000	+	.	gene_id "MSTRG.89267"; transcript_id "MSTRG.89267.60"; exon_number "30";
chr19	StringTie	transcript	39445521	39476717	1000	+	.	gene_id "MSTRG.89267"; transcript_id "MSTRG.89267.61";
chr19	StringTie	exon	39445521	39445637	1000	+	.	gene_id "MSTRG.89267"; transcript_id "MSTRG.89267.61"; exon_number "1";
chr19	StringTie	exon	39445882	39445965	1000	+	.	gene_id "MSTRG.89267"; transcript_id "MSTRG.89267.61"; exon_number "2";
chr19	StringTie	exon	39453360	39453521	1000	+	.	gene_id "MSTRG.89267"; transcript_id "MSTRG.89267.61"; exon_number "3";
chr19	StringTie	exon	39457675	39457740	1000	+	.	gene_id "MSTRG.89267"; transcript_id "MSTRG.89267.61"; exon_number "4";
chr19	StringTie	exon	39458294	39458305	1000	+	.	gene_id "MSTRG.89267"; transcript_id "MSTRG.89267.61"; exon_number "5";
chr19	StringTie	exon	39458818	39458887	1000	+	.	gene_id "MSTRG.89267"; transcript_id "MSTRG.89267.61"; exon_number "6";
chr19	StringTie	exon	39459005	39459073	1000	+	.	gene_id "MSTRG.89267"; transcript_id "MSTRG.89267.61"; exon_number "7";
chr19	StringTie	exon	39459184	39459249	1000	+	.	gene_id "MSTRG.89267"; transcript_id "MSTRG.89267.61"; exon_number "8";
chr19	StringTie	exon	39459559	39459589	1000	+	.	gene_id "MSTRG.89267"; transcript_id "MSTRG.89267.61"; exon_number "9";
chr19	StringTie	exon	39459892	39459960	1000	+	.	gene_id "MSTRG.89267"; transcript_id "MSTRG.89267.61"; exon_number "10";
chr19	StringTie	exon	39464798	39465049	1000	+	.	gene_id "MSTRG.89267"; transcript_id "MSTRG.89267.61"; exon_number "11";
chr19	StringTie	exon	39466480	39466569	1000	+	.	gene_id "MSTRG.89267"; transcript_id "MSTRG.89267.61"; exon_number "12";
chr19	StringTie	exon	39466679	39466745	1000	+	.	gene_id "MSTRG.89267"; transcript_id "MSTRG.89267.61"; exon_number "13";
chr19	StringTie	exon	39468756	39468861	1000	+	.	gene_id "MSTRG.89267"; transcript_id "MSTRG.89267.61"; exon_number "14";
chr19	StringTie	exon	39469079	39469172	1000	+	.	gene_id "MSTRG.89267"; transcript_id "MSTRG.89267.61"; exon_number "15";
chr19	StringTie	exon	39469262	39469398	1000	+	.	gene_id "MSTRG.89267"; transcript_id "MSTRG.89267.61"; exon_number "16";
chr19	StringTie	exon	39470119	39470274	1000	+	.	gene_id "MSTRG.89267"; transcript_id "MSTRG.89267.61"; exon_number "17";
chr19	StringTie	exon	39470377	39470523	1000	+	.	gene_id "MSTRG.89267"; transcript_id "MSTRG.89267.61"; exon_number "18";
chr19	StringTie	exon	39471357	39471503	1000	+	.	gene_id "MSTRG.89267"; transcript_id "MSTRG.89267.61"; exon_number "19";
chr19	StringTie	exon	39471605	39471730	1000	+	.	gene_id "MSTRG.89267"; transcript_id "MSTRG.89267.61"; exon_number "20";
chr19	StringTie	exon	39472409	39472493	1000	+	.	gene_id "MSTRG.89267"; transcript_id "MSTRG.89267.61"; exon_number "21";
chr19	StringTie	exon	39472810	39472929	1000	+	.	gene_id "MSTRG.89267"; transcript_id "MSTRG.89267.61"; exon_number "22";
chr19	StringTie	exon	39473012	39473114	1000	+	.	gene_id "MSTRG.89267"; transcript_id "MSTRG.89267.61"; exon_number "23";
chr19	StringTie	exon	39473203	39473330	1000	+	.	gene_id "MSTRG.89267"; transcript_id "MSTRG.89267.61"; exon_number "24";
chr19	StringTie	exon	39473420	39473521	1000	+	.	gene_id "MSTRG.89267"; transcript_id "MSTRG.89267.61"; exon_number "25";
chr19	StringTie	exon	39473963	39474121	1000	+	.	gene_id "MSTRG.89267"; transcript_id "MSTRG.89267.61"; exon_number "26";
chr19	StringTie	exon	39474234	39474402	1000	+	.	gene_id "MSTRG.89267"; transcript_id "MSTRG.89267.61"; exon_number "27";
chr19	StringTie	exon	39474515	39474718	1000	+	.	gene_id "MSTRG.89267"; transcript_id "MSTRG.89267.61"; exon_number "28";
chr19	StringTie	exon	39476081	39476176	1000	+	.	gene_id "MSTRG.89267"; transcript_id "MSTRG.89267.61"; exon_number "29";
chr19	StringTie	exon	39476256	39476717	1000	+	.	gene_id "MSTRG.89267"; transcript_id "MSTRG.89267.61"; exon_number "30";
chr19	StringTie	transcript	39445521	39476673	1000	+	.	gene_id "MSTRG.89267"; transcript_id "MSTRG.89267.62";
chr19	StringTie	exon	39445521	39445637	1000	+	.	gene_id "MSTRG.89267"; transcript_id "MSTRG.89267.62"; exon_number "1";
chr19	StringTie	exon	39445804	39445965	1000	+	.	gene_id "MSTRG.89267"; transcript_id "MSTRG.89267.62"; exon_number "2";
chr19	StringTie	exon	39453356	39453521	1000	+	.	gene_id "MSTRG.89267"; transcript_id "MSTRG.89267.62"; exon_number "3";
chr19	StringTie	exon	39457675	39457740	1000	+	.	gene_id "MSTRG.89267"; transcript_id "MSTRG.89267.62"; exon_number "4";
chr19	StringTie	exon	39458294	39458305	1000	+	.	gene_id "MSTRG.89267"; transcript_id "MSTRG.89267.62"; exon_number "5";
chr19	StringTie	exon	39458818	39458887	1000	+	.	gene_id "MSTRG.89267"; transcript_id "MSTRG.89267.62"; exon_number "6";
chr19	StringTie	exon	39459005	39459073	1000	+	.	gene_id "MSTRG.89267"; transcript_id "MSTRG.89267.62"; exon_number "7";
chr19	StringTie	exon	39459184	39459249	1000	+	.	gene_id "MSTRG.89267"; transcript_id "MSTRG.89267.62"; exon_number "8";
chr19	StringTie	exon	39459559	39459589	1000	+	.	gene_id "MSTRG.89267"; transcript_id "MSTRG.89267.62"; exon_number "9";
chr19	StringTie	exon	39459892	39459960	1000	+	.	gene_id "MSTRG.89267"; transcript_id "MSTRG.89267.62"; exon_number "10";
chr19	StringTie	exon	39464798	39465048	1000	+	.	gene_id "MSTRG.89267"; transcript_id "MSTRG.89267.62"; exon_number "11";
chr19	StringTie	exon	39466480	39466569	1000	+	.	gene_id "MSTRG.89267"; transcript_id "MSTRG.89267.62"; exon_number "12";
chr19	StringTie	exon	39466675	39466745	1000	+	.	gene_id "MSTRG.89267"; transcript_id "MSTRG.89267.62"; exon_number "13";
chr19	StringTie	exon	39468756	39468861	1000	+	.	gene_id "MSTRG.89267"; transcript_id "MSTRG.89267.62"; exon_number "14";
chr19	StringTie	exon	39469079	39469172	1000	+	.	gene_id "MSTRG.89267"; transcript_id "MSTRG.89267.62"; exon_number "15";
chr19	StringTie	exon	39469262	39469398	1000	+	.	gene_id "MSTRG.89267"; transcript_id "MSTRG.89267.62"; exon_number "16";
chr19	StringTie	exon	39470119	39470274	1000	+	.	gene_id "MSTRG.89267"; transcript_id "MSTRG.89267.62"; exon_number "17";
chr19	StringTie	exon	39470377	39470523	1000	+	.	gene_id "MSTRG.89267"; transcript_id "MSTRG.89267.62"; exon_number "18";
chr19	StringTie	exon	39471357	39471503	1000	+	.	gene_id "MSTRG.89267"; transcript_id "MSTRG.89267.62"; exon_number "19";
chr19	StringTie	exon	39471605	39471730	1000	+	.	gene_id "MSTRG.89267"; transcript_id "MSTRG.89267.62"; exon_number "20";
chr19	StringTie	exon	39472409	39472493	1000	+	.	gene_id "MSTRG.89267"; transcript_id "MSTRG.89267.62"; exon_number "21";
chr19	StringTie	exon	39472815	39472929	1000	+	.	gene_id "MSTRG.89267"; transcript_id "MSTRG.89267.62"; exon_number "22";
chr19	StringTie	exon	39473012	39473114	1000	+	.	gene_id "MSTRG.89267"; transcript_id "MSTRG.89267.62"; exon_number "23";
chr19	StringTie	exon	39473203	39473330	1000	+	.	gene_id "MSTRG.89267"; transcript_id "MSTRG.89267.62"; exon_number "24";
chr19	StringTie	exon	39473416	39473521	1000	+	.	gene_id "MSTRG.89267"; transcript_id "MSTRG.89267.62"; exon_number "25";
chr19	StringTie	exon	39473963	39474121	1000	+	.	gene_id "MSTRG.89267"; transcript_id "MSTRG.89267.62"; exon_number "26";
chr19	StringTie	exon	39474234	39474402	1000	+	.	gene_id "MSTRG.89267"; transcript_id "MSTRG.89267.62"; exon_number "27";
chr19	StringTie	exon	39474515	39474718	1000	+	.	gene_id "MSTRG.89267"; transcript_id "MSTRG.89267.62"; exon_number "28";
chr19	StringTie	exon	39476081	39476176	1000	+	.	gene_id "MSTRG.89267"; transcript_id "MSTRG.89267.62"; exon_number "29";
chr19	StringTie	exon	39476256	39476673	1000	+	.	gene_id "MSTRG.89267"; transcript_id "MSTRG.89267.62"; exon_number "30";
chr19	StringTie	transcript	39445521	39476725	1000	+	.	gene_id "MSTRG.89267"; transcript_id "MSTRG.89267.63";
chr19	StringTie	exon	39445521	39445637	1000	+	.	gene_id "MSTRG.89267"; transcript_id "MSTRG.89267.63"; exon_number "1";
chr19	StringTie	exon	39445804	39445965	1000	+	.	gene_id "MSTRG.89267"; transcript_id "MSTRG.89267.63"; exon_number "2";
chr19	StringTie	exon	39453356	39453521	1000	+	.	gene_id "MSTRG.89267"; transcript_id "MSTRG.89267.63"; exon_number "3";
chr19	StringTie	exon	39457675	39457740	1000	+	.	gene_id "MSTRG.89267"; transcript_id "MSTRG.89267.63"; exon_number "4";
chr19	StringTie	exon	39458294	39458305	1000	+	.	gene_id "MSTRG.89267"; transcript_id "MSTRG.89267.63"; exon_number "5";
chr19	StringTie	exon	39458818	39458887	1000	+	.	gene_id "MSTRG.89267"; transcript_id "MSTRG.89267.63"; exon_number "6";
chr19	StringTie	exon	39459005	39459073	1000	+	.	gene_id "MSTRG.89267"; transcript_id "MSTRG.89267.63"; exon_number "7";
chr19	StringTie	exon	39459184	39459249	1000	+	.	gene_id "MSTRG.89267"; transcript_id "MSTRG.89267.63"; exon_number "8";
chr19	StringTie	exon	39459559	39459589	1000	+	.	gene_id "MSTRG.89267"; transcript_id "MSTRG.89267.63"; exon_number "9";
chr19	StringTie	exon	39459892	39459960	1000	+	.	gene_id "MSTRG.89267"; transcript_id "MSTRG.89267.63"; exon_number "10";
chr19	StringTie	exon	39464798	39465043	1000	+	.	gene_id "MSTRG.89267"; transcript_id "MSTRG.89267.63"; exon_number "11";
chr19	StringTie	exon	39466480	39466569	1000	+	.	gene_id "MSTRG.89267"; transcript_id "MSTRG.89267.63"; exon_number "12";
chr19	StringTie	exon	39466675	39466745	1000	+	.	gene_id "MSTRG.89267"; transcript_id "MSTRG.89267.63"; exon_number "13";
chr19	StringTie	exon	39468756	39468861	1000	+	.	gene_id "MSTRG.89267"; transcript_id "MSTRG.89267.63"; exon_number "14";
chr19	StringTie	exon	39469079	39469172	1000	+	.	gene_id "MSTRG.89267"; transcript_id "MSTRG.89267.63"; exon_number "15";
chr19	StringTie	exon	39469262	39469398	1000	+	.	gene_id "MSTRG.89267"; transcript_id "MSTRG.89267.63"; exon_number "16";
chr19	StringTie	exon	39470119	39470274	1000	+	.	gene_id "MSTRG.89267"; transcript_id "MSTRG.89267.63"; exon_number "17";
chr19	StringTie	exon	39470377	39470523	1000	+	.	gene_id "MSTRG.89267"; transcript_id "MSTRG.89267.63"; exon_number "18";
chr19	StringTie	exon	39471357	39471503	1000	+	.	gene_id "MSTRG.89267"; transcript_id "MSTRG.89267.63"; exon_number "19";
chr19	StringTie	exon	39471605	39471730	1000	+	.	gene_id "MSTRG.89267"; transcript_id "MSTRG.89267.63"; exon_number "20";
chr19	StringTie	exon	39472409	39472493	1000	+	.	gene_id "MSTRG.89267"; transcript_id "MSTRG.89267.63"; exon_number "21";
chr19	StringTie	exon	39472810	39472929	1000	+	.	gene_id "MSTRG.89267"; transcript_id "MSTRG.89267.63"; exon_number "22";
chr19	StringTie	exon	39473012	39473112	1000	+	.	gene_id "MSTRG.89267"; transcript_id "MSTRG.89267.63"; exon_number "23";
chr19	StringTie	exon	39473203	39473330	1000	+	.	gene_id "MSTRG.89267"; transcript_id "MSTRG.89267.63"; exon_number "24";
chr19	StringTie	exon	39473416	39473521	1000	+	.	gene_id "MSTRG.89267"; transcript_id "MSTRG.89267.63"; exon_number "25";
chr19	StringTie	exon	39473963	39474121	1000	+	.	gene_id "MSTRG.89267"; transcript_id "MSTRG.89267.63"; exon_number "26";
chr19	StringTie	exon	39474234	39474402	1000	+	.	gene_id "MSTRG.89267"; transcript_id "MSTRG.89267.63"; exon_number "27";
chr19	StringTie	exon	39474515	39474718	1000	+	.	gene_id "MSTRG.89267"; transcript_id "MSTRG.89267.63"; exon_number "28";
chr19	StringTie	exon	39476081	39476176	1000	+	.	gene_id "MSTRG.89267"; transcript_id "MSTRG.89267.63"; exon_number "29";
chr19	StringTie	exon	39476256	39476725	1000	+	.	gene_id "MSTRG.89267"; transcript_id "MSTRG.89267.63"; exon_number "30";
chr19	StringTie	transcript	39445523	39476717	1000	+	.	gene_id "MSTRG.89267"; transcript_id "MSTRG.89267.64";
chr19	StringTie	exon	39445523	39445637	1000	+	.	gene_id "MSTRG.89267"; transcript_id "MSTRG.89267.64"; exon_number "1";
chr19	StringTie	exon	39445882	39445965	1000	+	.	gene_id "MSTRG.89267"; transcript_id "MSTRG.89267.64"; exon_number "2";
chr19	StringTie	exon	39453356	39453521	1000	+	.	gene_id "MSTRG.89267"; transcript_id "MSTRG.89267.64"; exon_number "3";
chr19	StringTie	exon	39457675	39457740	1000	+	.	gene_id "MSTRG.89267"; transcript_id "MSTRG.89267.64"; exon_number "4";
chr19	StringTie	exon	39458294	39458305	1000	+	.	gene_id "MSTRG.89267"; transcript_id "MSTRG.89267.64"; exon_number "5";
chr19	StringTie	exon	39458818	39458887	1000	+	.	gene_id "MSTRG.89267"; transcript_id "MSTRG.89267.64"; exon_number "6";
chr19	StringTie	exon	39459005	39459073	1000	+	.	gene_id "MSTRG.89267"; transcript_id "MSTRG.89267.64"; exon_number "7";
chr19	StringTie	exon	39459184	39459249	1000	+	.	gene_id "MSTRG.89267"; transcript_id "MSTRG.89267.64"; exon_number "8";
chr19	StringTie	exon	39459559	39459589	1000	+	.	gene_id "MSTRG.89267"; transcript_id "MSTRG.89267.64"; exon_number "9";
chr19	StringTie	exon	39459892	39459960	1000	+	.	gene_id "MSTRG.89267"; transcript_id "MSTRG.89267.64"; exon_number "10";
chr19	StringTie	exon	39466480	39466569	1000	+	.	gene_id "MSTRG.89267"; transcript_id "MSTRG.89267.64"; exon_number "11";
chr19	StringTie	exon	39466675	39466745	1000	+	.	gene_id "MSTRG.89267"; transcript_id "MSTRG.89267.64"; exon_number "12";
chr19	StringTie	exon	39468756	39468861	1000	+	.	gene_id "MSTRG.89267"; transcript_id "MSTRG.89267.64"; exon_number "13";
chr19	StringTie	exon	39469079	39469172	1000	+	.	gene_id "MSTRG.89267"; transcript_id "MSTRG.89267.64"; exon_number "14";
chr19	StringTie	exon	39469262	39469398	1000	+	.	gene_id "MSTRG.89267"; transcript_id "MSTRG.89267.64"; exon_number "15";
chr19	StringTie	exon	39470119	39470274	1000	+	.	gene_id "MSTRG.89267"; transcript_id "MSTRG.89267.64"; exon_number "16";
chr19	StringTie	exon	39470377	39470523	1000	+	.	gene_id "MSTRG.89267"; transcript_id "MSTRG.89267.64"; exon_number "17";
chr19	StringTie	exon	39471357	39471503	1000	+	.	gene_id "MSTRG.89267"; transcript_id "MSTRG.89267.64"; exon_number "18";
chr19	StringTie	exon	39471605	39471730	1000	+	.	gene_id "MSTRG.89267"; transcript_id "MSTRG.89267.64"; exon_number "19";
chr19	StringTie	exon	39472409	39472493	1000	+	.	gene_id "MSTRG.89267"; transcript_id "MSTRG.89267.64"; exon_number "20";
chr19	StringTie	exon	39473012	39473114	1000	+	.	gene_id "MSTRG.89267"; transcript_id "MSTRG.89267.64"; exon_number "21";
chr19	StringTie	exon	39473203	39473330	1000	+	.	gene_id "MSTRG.89267"; transcript_id "MSTRG.89267.64"; exon_number "22";
chr19	StringTie	exon	39473416	39473521	1000	+	.	gene_id "MSTRG.89267"; transcript_id "MSTRG.89267.64"; exon_number "23";
chr19	StringTie	exon	39473963	39474121	1000	+	.	gene_id "MSTRG.89267"; transcript_id "MSTRG.89267.64"; exon_number "24";
chr19	StringTie	exon	39474234	39474402	1000	+	.	gene_id "MSTRG.89267"; transcript_id "MSTRG.89267.64"; exon_number "25";
chr19	StringTie	exon	39474515	39474718	1000	+	.	gene_id "MSTRG.89267"; transcript_id "MSTRG.89267.64"; exon_number "26";
chr19	StringTie	exon	39476081	39476176	1000	+	.	gene_id "MSTRG.89267"; transcript_id "MSTRG.89267.64"; exon_number "27";
chr19	StringTie	exon	39476256	39476717	1000	+	.	gene_id "MSTRG.89267"; transcript_id "MSTRG.89267.64"; exon_number "28";
chr19	StringTie	transcript	39445524	39476717	1000	+	.	gene_id "MSTRG.89267"; transcript_id "MSTRG.89267.65";
chr19	StringTie	exon	39445524	39445637	1000	+	.	gene_id "MSTRG.89267"; transcript_id "MSTRG.89267.65"; exon_number "1";
chr19	StringTie	exon	39445804	39445965	1000	+	.	gene_id "MSTRG.89267"; transcript_id "MSTRG.89267.65"; exon_number "2";
chr19	StringTie	exon	39453360	39453521	1000	+	.	gene_id "MSTRG.89267"; transcript_id "MSTRG.89267.65"; exon_number "3";
chr19	StringTie	exon	39457675	39457740	1000	+	.	gene_id "MSTRG.89267"; transcript_id "MSTRG.89267.65"; exon_number "4";
chr19	StringTie	exon	39458294	39458305	1000	+	.	gene_id "MSTRG.89267"; transcript_id "MSTRG.89267.65"; exon_number "5";
chr19	StringTie	exon	39458818	39458887	1000	+	.	gene_id "MSTRG.89267"; transcript_id "MSTRG.89267.65"; exon_number "6";
chr19	StringTie	exon	39459005	39459073	1000	+	.	gene_id "MSTRG.89267"; transcript_id "MSTRG.89267.65"; exon_number "7";
chr19	StringTie	exon	39459184	39459249	1000	+	.	gene_id "MSTRG.89267"; transcript_id "MSTRG.89267.65"; exon_number "8";
chr19	StringTie	exon	39459559	39459589	1000	+	.	gene_id "MSTRG.89267"; transcript_id "MSTRG.89267.65"; exon_number "9";
chr19	StringTie	exon	39459892	39459960	1000	+	.	gene_id "MSTRG.89267"; transcript_id "MSTRG.89267.65"; exon_number "10";
chr19	StringTie	exon	39466480	39466569	1000	+	.	gene_id "MSTRG.89267"; transcript_id "MSTRG.89267.65"; exon_number "11";
chr19	StringTie	exon	39466675	39466745	1000	+	.	gene_id "MSTRG.89267"; transcript_id "MSTRG.89267.65"; exon_number "12";
chr19	StringTie	exon	39468756	39468861	1000	+	.	gene_id "MSTRG.89267"; transcript_id "MSTRG.89267.65"; exon_number "13";
chr19	StringTie	exon	39469079	39469172	1000	+	.	gene_id "MSTRG.89267"; transcript_id "MSTRG.89267.65"; exon_number "14";
chr19	StringTie	exon	39469262	39469398	1000	+	.	gene_id "MSTRG.89267"; transcript_id "MSTRG.89267.65"; exon_number "15";
chr19	StringTie	exon	39470119	39470274	1000	+	.	gene_id "MSTRG.89267"; transcript_id "MSTRG.89267.65"; exon_number "16";
chr19	StringTie	exon	39470377	39470523	1000	+	.	gene_id "MSTRG.89267"; transcript_id "MSTRG.89267.65"; exon_number "17";
chr19	StringTie	exon	39471357	39471503	1000	+	.	gene_id "MSTRG.89267"; transcript_id "MSTRG.89267.65"; exon_number "18";
chr19	StringTie	exon	39471605	39471730	1000	+	.	gene_id "MSTRG.89267"; transcript_id "MSTRG.89267.65"; exon_number "19";
chr19	StringTie	exon	39472409	39472493	1000	+	.	gene_id "MSTRG.89267"; transcript_id "MSTRG.89267.65"; exon_number "20";
chr19	StringTie	exon	39472810	39472929	1000	+	.	gene_id "MSTRG.89267"; transcript_id "MSTRG.89267.65"; exon_number "21";
chr19	StringTie	exon	39473012	39473112	1000	+	.	gene_id "MSTRG.89267"; transcript_id "MSTRG.89267.65"; exon_number "22";
chr19	StringTie	exon	39473203	39473330	1000	+	.	gene_id "MSTRG.89267"; transcript_id "MSTRG.89267.65"; exon_number "23";
chr19	StringTie	exon	39473416	39473521	1000	+	.	gene_id "MSTRG.89267"; transcript_id "MSTRG.89267.65"; exon_number "24";
chr19	StringTie	exon	39473963	39474121	1000	+	.	gene_id "MSTRG.89267"; transcript_id "MSTRG.89267.65"; exon_number "25";
chr19	StringTie	exon	39474234	39474402	1000	+	.	gene_id "MSTRG.89267"; transcript_id "MSTRG.89267.65"; exon_number "26";
chr19	StringTie	exon	39474515	39474718	1000	+	.	gene_id "MSTRG.89267"; transcript_id "MSTRG.89267.65"; exon_number "27";
chr19	StringTie	exon	39476081	39476176	1000	+	.	gene_id "MSTRG.89267"; transcript_id "MSTRG.89267.65"; exon_number "28";
chr19	StringTie	exon	39476256	39476717	1000	+	.	gene_id "MSTRG.89267"; transcript_id "MSTRG.89267.65"; exon_number "29";
chr19	StringTie	transcript	39445524	39476721	1000	+	.	gene_id "MSTRG.89267"; transcript_id "MSTRG.89267.66";
chr19	StringTie	exon	39445524	39445637	1000	+	.	gene_id "MSTRG.89267"; transcript_id "MSTRG.89267.66"; exon_number "1";
chr19	StringTie	exon	39445804	39445965	1000	+	.	gene_id "MSTRG.89267"; transcript_id "MSTRG.89267.66"; exon_number "2";
chr19	StringTie	exon	39453356	39453521	1000	+	.	gene_id "MSTRG.89267"; transcript_id "MSTRG.89267.66"; exon_number "3";
chr19	StringTie	exon	39457675	39457740	1000	+	.	gene_id "MSTRG.89267"; transcript_id "MSTRG.89267.66"; exon_number "4";
chr19	StringTie	exon	39458294	39458305	1000	+	.	gene_id "MSTRG.89267"; transcript_id "MSTRG.89267.66"; exon_number "5";
chr19	StringTie	exon	39458818	39458887	1000	+	.	gene_id "MSTRG.89267"; transcript_id "MSTRG.89267.66"; exon_number "6";
chr19	StringTie	exon	39459005	39459073	1000	+	.	gene_id "MSTRG.89267"; transcript_id "MSTRG.89267.66"; exon_number "7";
chr19	StringTie	exon	39459184	39459249	1000	+	.	gene_id "MSTRG.89267"; transcript_id "MSTRG.89267.66"; exon_number "8";
chr19	StringTie	exon	39459559	39459589	1000	+	.	gene_id "MSTRG.89267"; transcript_id "MSTRG.89267.66"; exon_number "9";
chr19	StringTie	exon	39459892	39459960	1000	+	.	gene_id "MSTRG.89267"; transcript_id "MSTRG.89267.66"; exon_number "10";
chr19	StringTie	exon	39464798	39465049	1000	+	.	gene_id "MSTRG.89267"; transcript_id "MSTRG.89267.66"; exon_number "11";
chr19	StringTie	exon	39466480	39466569	1000	+	.	gene_id "MSTRG.89267"; transcript_id "MSTRG.89267.66"; exon_number "12";
chr19	StringTie	exon	39466675	39468861	1000	+	.	gene_id "MSTRG.89267"; transcript_id "MSTRG.89267.66"; exon_number "13";
chr19	StringTie	exon	39469079	39469172	1000	+	.	gene_id "MSTRG.89267"; transcript_id "MSTRG.89267.66"; exon_number "14";
chr19	StringTie	exon	39469262	39469398	1000	+	.	gene_id "MSTRG.89267"; transcript_id "MSTRG.89267.66"; exon_number "15";
chr19	StringTie	exon	39470119	39470274	1000	+	.	gene_id "MSTRG.89267"; transcript_id "MSTRG.89267.66"; exon_number "16";
chr19	StringTie	exon	39470383	39470523	1000	+	.	gene_id "MSTRG.89267"; transcript_id "MSTRG.89267.66"; exon_number "17";
chr19	StringTie	exon	39471357	39471503	1000	+	.	gene_id "MSTRG.89267"; transcript_id "MSTRG.89267.66"; exon_number "18";
chr19	StringTie	exon	39471605	39471730	1000	+	.	gene_id "MSTRG.89267"; transcript_id "MSTRG.89267.66"; exon_number "19";
chr19	StringTie	exon	39472409	39472493	1000	+	.	gene_id "MSTRG.89267"; transcript_id "MSTRG.89267.66"; exon_number "20";
chr19	StringTie	exon	39472810	39472929	1000	+	.	gene_id "MSTRG.89267"; transcript_id "MSTRG.89267.66"; exon_number "21";
chr19	StringTie	exon	39473012	39473112	1000	+	.	gene_id "MSTRG.89267"; transcript_id "MSTRG.89267.66"; exon_number "22";
chr19	StringTie	exon	39473203	39473330	1000	+	.	gene_id "MSTRG.89267"; transcript_id "MSTRG.89267.66"; exon_number "23";
chr19	StringTie	exon	39473416	39473521	1000	+	.	gene_id "MSTRG.89267"; transcript_id "MSTRG.89267.66"; exon_number "24";
chr19	StringTie	exon	39473963	39474121	1000	+	.	gene_id "MSTRG.89267"; transcript_id "MSTRG.89267.66"; exon_number "25";
chr19	StringTie	exon	39474234	39474402	1000	+	.	gene_id "MSTRG.89267"; transcript_id "MSTRG.89267.66"; exon_number "26";
chr19	StringTie	exon	39474515	39474718	1000	+	.	gene_id "MSTRG.89267"; transcript_id "MSTRG.89267.66"; exon_number "27";
chr19	StringTie	exon	39476081	39476176	1000	+	.	gene_id "MSTRG.89267"; transcript_id "MSTRG.89267.66"; exon_number "28";
chr19	StringTie	exon	39476256	39476721	1000	+	.	gene_id "MSTRG.89267"; transcript_id "MSTRG.89267.66"; exon_number "29";
chr19	StringTie	transcript	39445524	39476673	1000	+	.	gene_id "MSTRG.89267"; transcript_id "MSTRG.89267.67";
chr19	StringTie	exon	39445524	39445637	1000	+	.	gene_id "MSTRG.89267"; transcript_id "MSTRG.89267.67"; exon_number "1";
chr19	StringTie	exon	39445804	39445965	1000	+	.	gene_id "MSTRG.89267"; transcript_id "MSTRG.89267.67"; exon_number "2";
chr19	StringTie	exon	39453356	39453521	1000	+	.	gene_id "MSTRG.89267"; transcript_id "MSTRG.89267.67"; exon_number "3";
chr19	StringTie	exon	39457675	39457740	1000	+	.	gene_id "MSTRG.89267"; transcript_id "MSTRG.89267.67"; exon_number "4";
chr19	StringTie	exon	39458294	39458305	1000	+	.	gene_id "MSTRG.89267"; transcript_id "MSTRG.89267.67"; exon_number "5";
chr19	StringTie	exon	39458818	39458887	1000	+	.	gene_id "MSTRG.89267"; transcript_id "MSTRG.89267.67"; exon_number "6";
chr19	StringTie	exon	39459005	39459073	1000	+	.	gene_id "MSTRG.89267"; transcript_id "MSTRG.89267.67"; exon_number "7";
chr19	StringTie	exon	39459184	39459249	1000	+	.	gene_id "MSTRG.89267"; transcript_id "MSTRG.89267.67"; exon_number "8";
chr19	StringTie	exon	39459559	39459589	1000	+	.	gene_id "MSTRG.89267"; transcript_id "MSTRG.89267.67"; exon_number "9";
chr19	StringTie	exon	39459892	39459960	1000	+	.	gene_id "MSTRG.89267"; transcript_id "MSTRG.89267.67"; exon_number "10";
chr19	StringTie	exon	39466404	39466569	1000	+	.	gene_id "MSTRG.89267"; transcript_id "MSTRG.89267.67"; exon_number "11";
chr19	StringTie	exon	39466675	39466745	1000	+	.	gene_id "MSTRG.89267"; transcript_id "MSTRG.89267.67"; exon_number "12";
chr19	StringTie	exon	39468756	39468861	1000	+	.	gene_id "MSTRG.89267"; transcript_id "MSTRG.89267.67"; exon_number "13";
chr19	StringTie	exon	39469079	39469172	1000	+	.	gene_id "MSTRG.89267"; transcript_id "MSTRG.89267.67"; exon_number "14";
chr19	StringTie	exon	39469262	39469398	1000	+	.	gene_id "MSTRG.89267"; transcript_id "MSTRG.89267.67"; exon_number "15";
chr19	StringTie	exon	39470119	39470274	1000	+	.	gene_id "MSTRG.89267"; transcript_id "MSTRG.89267.67"; exon_number "16";
chr19	StringTie	exon	39470377	39470523	1000	+	.	gene_id "MSTRG.89267"; transcript_id "MSTRG.89267.67"; exon_number "17";
chr19	StringTie	exon	39471357	39471503	1000	+	.	gene_id "MSTRG.89267"; transcript_id "MSTRG.89267.67"; exon_number "18";
chr19	StringTie	exon	39471605	39471730	1000	+	.	gene_id "MSTRG.89267"; transcript_id "MSTRG.89267.67"; exon_number "19";
chr19	StringTie	exon	39472409	39472493	1000	+	.	gene_id "MSTRG.89267"; transcript_id "MSTRG.89267.67"; exon_number "20";
chr19	StringTie	exon	39472810	39472929	1000	+	.	gene_id "MSTRG.89267"; transcript_id "MSTRG.89267.67"; exon_number "21";
chr19	StringTie	exon	39473012	39473114	1000	+	.	gene_id "MSTRG.89267"; transcript_id "MSTRG.89267.67"; exon_number "22";
chr19	StringTie	exon	39473203	39473330	1000	+	.	gene_id "MSTRG.89267"; transcript_id "MSTRG.89267.67"; exon_number "23";
chr19	StringTie	exon	39473416	39473521	1000	+	.	gene_id "MSTRG.89267"; transcript_id "MSTRG.89267.67"; exon_number "24";
chr19	StringTie	exon	39473963	39474121	1000	+	.	gene_id "MSTRG.89267"; transcript_id "MSTRG.89267.67"; exon_number "25";
chr19	StringTie	exon	39474234	39474402	1000	+	.	gene_id "MSTRG.89267"; transcript_id "MSTRG.89267.67"; exon_number "26";
chr19	StringTie	exon	39474515	39474718	1000	+	.	gene_id "MSTRG.89267"; transcript_id "MSTRG.89267.67"; exon_number "27";
chr19	StringTie	exon	39476081	39476176	1000	+	.	gene_id "MSTRG.89267"; transcript_id "MSTRG.89267.67"; exon_number "28";
chr19	StringTie	exon	39476256	39476673	1000	+	.	gene_id "MSTRG.89267"; transcript_id "MSTRG.89267.67"; exon_number "29";
chr19	StringTie	transcript	39445526	39476717	1000	+	.	gene_id "MSTRG.89267"; transcript_id "MSTRG.89267.68";
chr19	StringTie	exon	39445526	39445637	1000	+	.	gene_id "MSTRG.89267"; transcript_id "MSTRG.89267.68"; exon_number "1";
chr19	StringTie	exon	39445804	39445965	1000	+	.	gene_id "MSTRG.89267"; transcript_id "MSTRG.89267.68"; exon_number "2";
chr19	StringTie	exon	39453356	39453521	1000	+	.	gene_id "MSTRG.89267"; transcript_id "MSTRG.89267.68"; exon_number "3";
chr19	StringTie	exon	39457675	39457740	1000	+	.	gene_id "MSTRG.89267"; transcript_id "MSTRG.89267.68"; exon_number "4";
chr19	StringTie	exon	39458294	39458305	1000	+	.	gene_id "MSTRG.89267"; transcript_id "MSTRG.89267.68"; exon_number "5";
chr19	StringTie	exon	39458818	39458887	1000	+	.	gene_id "MSTRG.89267"; transcript_id "MSTRG.89267.68"; exon_number "6";
chr19	StringTie	exon	39459005	39459073	1000	+	.	gene_id "MSTRG.89267"; transcript_id "MSTRG.89267.68"; exon_number "7";
chr19	StringTie	exon	39459184	39459249	1000	+	.	gene_id "MSTRG.89267"; transcript_id "MSTRG.89267.68"; exon_number "8";
chr19	StringTie	exon	39459559	39459589	1000	+	.	gene_id "MSTRG.89267"; transcript_id "MSTRG.89267.68"; exon_number "9";
chr19	StringTie	exon	39459892	39459960	1000	+	.	gene_id "MSTRG.89267"; transcript_id "MSTRG.89267.68"; exon_number "10";
chr19	StringTie	exon	39464798	39465049	1000	+	.	gene_id "MSTRG.89267"; transcript_id "MSTRG.89267.68"; exon_number "11";
chr19	StringTie	exon	39466480	39466569	1000	+	.	gene_id "MSTRG.89267"; transcript_id "MSTRG.89267.68"; exon_number "12";
chr19	StringTie	exon	39466675	39468861	1000	+	.	gene_id "MSTRG.89267"; transcript_id "MSTRG.89267.68"; exon_number "13";
chr19	StringTie	exon	39469079	39469172	1000	+	.	gene_id "MSTRG.89267"; transcript_id "MSTRG.89267.68"; exon_number "14";
chr19	StringTie	exon	39469242	39469398	1000	+	.	gene_id "MSTRG.89267"; transcript_id "MSTRG.89267.68"; exon_number "15";
chr19	StringTie	exon	39470119	39470274	1000	+	.	gene_id "MSTRG.89267"; transcript_id "MSTRG.89267.68"; exon_number "16";
chr19	StringTie	exon	39470377	39470523	1000	+	.	gene_id "MSTRG.89267"; transcript_id "MSTRG.89267.68"; exon_number "17";
chr19	StringTie	exon	39471357	39471503	1000	+	.	gene_id "MSTRG.89267"; transcript_id "MSTRG.89267.68"; exon_number "18";
chr19	StringTie	exon	39471605	39471730	1000	+	.	gene_id "MSTRG.89267"; transcript_id "MSTRG.89267.68"; exon_number "19";
chr19	StringTie	exon	39472409	39472493	1000	+	.	gene_id "MSTRG.89267"; transcript_id "MSTRG.89267.68"; exon_number "20";
chr19	StringTie	exon	39472810	39472929	1000	+	.	gene_id "MSTRG.89267"; transcript_id "MSTRG.89267.68"; exon_number "21";
chr19	StringTie	exon	39473012	39473112	1000	+	.	gene_id "MSTRG.89267"; transcript_id "MSTRG.89267.68"; exon_number "22";
chr19	StringTie	exon	39473203	39473330	1000	+	.	gene_id "MSTRG.89267"; transcript_id "MSTRG.89267.68"; exon_number "23";
chr19	StringTie	exon	39473416	39473521	1000	+	.	gene_id "MSTRG.89267"; transcript_id "MSTRG.89267.68"; exon_number "24";
chr19	StringTie	exon	39473963	39474121	1000	+	.	gene_id "MSTRG.89267"; transcript_id "MSTRG.89267.68"; exon_number "25";
chr19	StringTie	exon	39474234	39474402	1000	+	.	gene_id "MSTRG.89267"; transcript_id "MSTRG.89267.68"; exon_number "26";
chr19	StringTie	exon	39474515	39476176	1000	+	.	gene_id "MSTRG.89267"; transcript_id "MSTRG.89267.68"; exon_number "27";
chr19	StringTie	exon	39476256	39476717	1000	+	.	gene_id "MSTRG.89267"; transcript_id "MSTRG.89267.68"; exon_number "28";
chr19	StringTie	transcript	39445526	39476673	1000	+	.	gene_id "MSTRG.89267"; transcript_id "MSTRG.89267.69";
chr19	StringTie	exon	39445526	39445637	1000	+	.	gene_id "MSTRG.89267"; transcript_id "MSTRG.89267.69"; exon_number "1";
chr19	StringTie	exon	39445804	39445965	1000	+	.	gene_id "MSTRG.89267"; transcript_id "MSTRG.89267.69"; exon_number "2";
chr19	StringTie	exon	39453356	39453521	1000	+	.	gene_id "MSTRG.89267"; transcript_id "MSTRG.89267.69"; exon_number "3";
chr19	StringTie	exon	39457675	39457740	1000	+	.	gene_id "MSTRG.89267"; transcript_id "MSTRG.89267.69"; exon_number "4";
chr19	StringTie	exon	39458294	39458305	1000	+	.	gene_id "MSTRG.89267"; transcript_id "MSTRG.89267.69"; exon_number "5";
chr19	StringTie	exon	39458818	39458887	1000	+	.	gene_id "MSTRG.89267"; transcript_id "MSTRG.89267.69"; exon_number "6";
chr19	StringTie	exon	39459005	39459073	1000	+	.	gene_id "MSTRG.89267"; transcript_id "MSTRG.89267.69"; exon_number "7";
chr19	StringTie	exon	39459184	39459249	1000	+	.	gene_id "MSTRG.89267"; transcript_id "MSTRG.89267.69"; exon_number "8";
chr19	StringTie	exon	39459559	39459589	1000	+	.	gene_id "MSTRG.89267"; transcript_id "MSTRG.89267.69"; exon_number "9";
chr19	StringTie	exon	39459892	39459960	1000	+	.	gene_id "MSTRG.89267"; transcript_id "MSTRG.89267.69"; exon_number "10";
chr19	StringTie	exon	39464798	39464968	1000	+	.	gene_id "MSTRG.89267"; transcript_id "MSTRG.89267.69"; exon_number "11";
chr19	StringTie	exon	39466480	39466569	1000	+	.	gene_id "MSTRG.89267"; transcript_id "MSTRG.89267.69"; exon_number "12";
chr19	StringTie	exon	39466675	39466745	1000	+	.	gene_id "MSTRG.89267"; transcript_id "MSTRG.89267.69"; exon_number "13";
chr19	StringTie	exon	39468756	39468861	1000	+	.	gene_id "MSTRG.89267"; transcript_id "MSTRG.89267.69"; exon_number "14";
chr19	StringTie	exon	39469079	39469172	1000	+	.	gene_id "MSTRG.89267"; transcript_id "MSTRG.89267.69"; exon_number "15";
chr19	StringTie	exon	39469262	39469398	1000	+	.	gene_id "MSTRG.89267"; transcript_id "MSTRG.89267.69"; exon_number "16";
chr19	StringTie	exon	39470119	39470274	1000	+	.	gene_id "MSTRG.89267"; transcript_id "MSTRG.89267.69"; exon_number "17";
chr19	StringTie	exon	39470377	39470523	1000	+	.	gene_id "MSTRG.89267"; transcript_id "MSTRG.89267.69"; exon_number "18";
chr19	StringTie	exon	39471357	39471503	1000	+	.	gene_id "MSTRG.89267"; transcript_id "MSTRG.89267.69"; exon_number "19";
chr19	StringTie	exon	39471605	39471730	1000	+	.	gene_id "MSTRG.89267"; transcript_id "MSTRG.89267.69"; exon_number "20";
chr19	StringTie	exon	39472409	39472493	1000	+	.	gene_id "MSTRG.89267"; transcript_id "MSTRG.89267.69"; exon_number "21";
chr19	StringTie	exon	39472837	39472929	1000	+	.	gene_id "MSTRG.89267"; transcript_id "MSTRG.89267.69"; exon_number "22";
chr19	StringTie	exon	39473012	39473114	1000	+	.	gene_id "MSTRG.89267"; transcript_id "MSTRG.89267.69"; exon_number "23";
chr19	StringTie	exon	39473203	39473330	1000	+	.	gene_id "MSTRG.89267"; transcript_id "MSTRG.89267.69"; exon_number "24";
chr19	StringTie	exon	39473416	39473521	1000	+	.	gene_id "MSTRG.89267"; transcript_id "MSTRG.89267.69"; exon_number "25";
chr19	StringTie	exon	39473963	39474121	1000	+	.	gene_id "MSTRG.89267"; transcript_id "MSTRG.89267.69"; exon_number "26";
chr19	StringTie	exon	39474234	39474402	1000	+	.	gene_id "MSTRG.89267"; transcript_id "MSTRG.89267.69"; exon_number "27";
chr19	StringTie	exon	39474515	39474718	1000	+	.	gene_id "MSTRG.89267"; transcript_id "MSTRG.89267.69"; exon_number "28";
chr19	StringTie	exon	39476081	39476176	1000	+	.	gene_id "MSTRG.89267"; transcript_id "MSTRG.89267.69"; exon_number "29";
chr19	StringTie	exon	39476256	39476673	1000	+	.	gene_id "MSTRG.89267"; transcript_id "MSTRG.89267.69"; exon_number "30";
chr19	StringTie	transcript	39439572	39476788	1000	+	.	gene_id "MSTRG.89267"; transcript_id "MSTRG.89267.7";
chr19	StringTie	exon	39439572	39439841	1000	+	.	gene_id "MSTRG.89267"; transcript_id "MSTRG.89267.7"; exon_number "1";
chr19	StringTie	exon	39439940	39439984	1000	+	.	gene_id "MSTRG.89267"; transcript_id "MSTRG.89267.7"; exon_number "2";
chr19	StringTie	exon	39441290	39445637	1000	+	.	gene_id "MSTRG.89267"; transcript_id "MSTRG.89267.7"; exon_number "3";
chr19	StringTie	exon	39445882	39445965	1000	+	.	gene_id "MSTRG.89267"; transcript_id "MSTRG.89267.7"; exon_number "4";
chr19	StringTie	exon	39453356	39453521	1000	+	.	gene_id "MSTRG.89267"; transcript_id "MSTRG.89267.7"; exon_number "5";
chr19	StringTie	exon	39457675	39457740	1000	+	.	gene_id "MSTRG.89267"; transcript_id "MSTRG.89267.7"; exon_number "6";
chr19	StringTie	exon	39458294	39458305	1000	+	.	gene_id "MSTRG.89267"; transcript_id "MSTRG.89267.7"; exon_number "7";
chr19	StringTie	exon	39458818	39458887	1000	+	.	gene_id "MSTRG.89267"; transcript_id "MSTRG.89267.7"; exon_number "8";
chr19	StringTie	exon	39459005	39459073	1000	+	.	gene_id "MSTRG.89267"; transcript_id "MSTRG.89267.7"; exon_number "9";
chr19	StringTie	exon	39459184	39459249	1000	+	.	gene_id "MSTRG.89267"; transcript_id "MSTRG.89267.7"; exon_number "10";
chr19	StringTie	exon	39459559	39459589	1000	+	.	gene_id "MSTRG.89267"; transcript_id "MSTRG.89267.7"; exon_number "11";
chr19	StringTie	exon	39459892	39459960	1000	+	.	gene_id "MSTRG.89267"; transcript_id "MSTRG.89267.7"; exon_number "12";
chr19	StringTie	exon	39464798	39465049	1000	+	.	gene_id "MSTRG.89267"; transcript_id "MSTRG.89267.7"; exon_number "13";
chr19	StringTie	exon	39466480	39466569	1000	+	.	gene_id "MSTRG.89267"; transcript_id "MSTRG.89267.7"; exon_number "14";
chr19	StringTie	exon	39466675	39466745	1000	+	.	gene_id "MSTRG.89267"; transcript_id "MSTRG.89267.7"; exon_number "15";
chr19	StringTie	exon	39468756	39468861	1000	+	.	gene_id "MSTRG.89267"; transcript_id "MSTRG.89267.7"; exon_number "16";
chr19	StringTie	exon	39469079	39469172	1000	+	.	gene_id "MSTRG.89267"; transcript_id "MSTRG.89267.7"; exon_number "17";
chr19	StringTie	exon	39469262	39469398	1000	+	.	gene_id "MSTRG.89267"; transcript_id "MSTRG.89267.7"; exon_number "18";
chr19	StringTie	exon	39470119	39470274	1000	+	.	gene_id "MSTRG.89267"; transcript_id "MSTRG.89267.7"; exon_number "19";
chr19	StringTie	exon	39470377	39470523	1000	+	.	gene_id "MSTRG.89267"; transcript_id "MSTRG.89267.7"; exon_number "20";
chr19	StringTie	exon	39471357	39471503	1000	+	.	gene_id "MSTRG.89267"; transcript_id "MSTRG.89267.7"; exon_number "21";
chr19	StringTie	exon	39471605	39471730	1000	+	.	gene_id "MSTRG.89267"; transcript_id "MSTRG.89267.7"; exon_number "22";
chr19	StringTie	exon	39472409	39472493	1000	+	.	gene_id "MSTRG.89267"; transcript_id "MSTRG.89267.7"; exon_number "23";
chr19	StringTie	exon	39472810	39472929	1000	+	.	gene_id "MSTRG.89267"; transcript_id "MSTRG.89267.7"; exon_number "24";
chr19	StringTie	exon	39473012	39473112	1000	+	.	gene_id "MSTRG.89267"; transcript_id "MSTRG.89267.7"; exon_number "25";
chr19	StringTie	exon	39473203	39473330	1000	+	.	gene_id "MSTRG.89267"; transcript_id "MSTRG.89267.7"; exon_number "26";
chr19	StringTie	exon	39473416	39473521	1000	+	.	gene_id "MSTRG.89267"; transcript_id "MSTRG.89267.7"; exon_number "27";
chr19	StringTie	exon	39473963	39474121	1000	+	.	gene_id "MSTRG.89267"; transcript_id "MSTRG.89267.7"; exon_number "28";
chr19	StringTie	exon	39474234	39474402	1000	+	.	gene_id "MSTRG.89267"; transcript_id "MSTRG.89267.7"; exon_number "29";
chr19	StringTie	exon	39474515	39474718	1000	+	.	gene_id "MSTRG.89267"; transcript_id "MSTRG.89267.7"; exon_number "30";
chr19	StringTie	exon	39476081	39476176	1000	+	.	gene_id "MSTRG.89267"; transcript_id "MSTRG.89267.7"; exon_number "31";
chr19	StringTie	exon	39476256	39476788	1000	+	.	gene_id "MSTRG.89267"; transcript_id "MSTRG.89267.7"; exon_number "32";
chr19	StringTie	transcript	39445526	39476670	1000	+	.	gene_id "MSTRG.89267"; transcript_id "MSTRG.89267.70";
chr19	StringTie	exon	39445526	39445637	1000	+	.	gene_id "MSTRG.89267"; transcript_id "MSTRG.89267.70"; exon_number "1";
chr19	StringTie	exon	39445804	39445965	1000	+	.	gene_id "MSTRG.89267"; transcript_id "MSTRG.89267.70"; exon_number "2";
chr19	StringTie	exon	39453356	39453521	1000	+	.	gene_id "MSTRG.89267"; transcript_id "MSTRG.89267.70"; exon_number "3";
chr19	StringTie	exon	39457675	39457740	1000	+	.	gene_id "MSTRG.89267"; transcript_id "MSTRG.89267.70"; exon_number "4";
chr19	StringTie	exon	39458294	39458305	1000	+	.	gene_id "MSTRG.89267"; transcript_id "MSTRG.89267.70"; exon_number "5";
chr19	StringTie	exon	39458818	39458887	1000	+	.	gene_id "MSTRG.89267"; transcript_id "MSTRG.89267.70"; exon_number "6";
chr19	StringTie	exon	39459005	39459073	1000	+	.	gene_id "MSTRG.89267"; transcript_id "MSTRG.89267.70"; exon_number "7";
chr19	StringTie	exon	39459184	39459249	1000	+	.	gene_id "MSTRG.89267"; transcript_id "MSTRG.89267.70"; exon_number "8";
chr19	StringTie	exon	39459559	39459589	1000	+	.	gene_id "MSTRG.89267"; transcript_id "MSTRG.89267.70"; exon_number "9";
chr19	StringTie	exon	39459892	39459960	1000	+	.	gene_id "MSTRG.89267"; transcript_id "MSTRG.89267.70"; exon_number "10";
chr19	StringTie	exon	39464798	39465049	1000	+	.	gene_id "MSTRG.89267"; transcript_id "MSTRG.89267.70"; exon_number "11";
chr19	StringTie	exon	39466480	39466569	1000	+	.	gene_id "MSTRG.89267"; transcript_id "MSTRG.89267.70"; exon_number "12";
chr19	StringTie	exon	39466675	39466745	1000	+	.	gene_id "MSTRG.89267"; transcript_id "MSTRG.89267.70"; exon_number "13";
chr19	StringTie	exon	39468756	39468861	1000	+	.	gene_id "MSTRG.89267"; transcript_id "MSTRG.89267.70"; exon_number "14";
chr19	StringTie	exon	39469079	39469172	1000	+	.	gene_id "MSTRG.89267"; transcript_id "MSTRG.89267.70"; exon_number "15";
chr19	StringTie	exon	39469262	39469398	1000	+	.	gene_id "MSTRG.89267"; transcript_id "MSTRG.89267.70"; exon_number "16";
chr19	StringTie	exon	39470119	39470274	1000	+	.	gene_id "MSTRG.89267"; transcript_id "MSTRG.89267.70"; exon_number "17";
chr19	StringTie	exon	39470377	39470523	1000	+	.	gene_id "MSTRG.89267"; transcript_id "MSTRG.89267.70"; exon_number "18";
chr19	StringTie	exon	39471357	39471503	1000	+	.	gene_id "MSTRG.89267"; transcript_id "MSTRG.89267.70"; exon_number "19";
chr19	StringTie	exon	39471605	39471730	1000	+	.	gene_id "MSTRG.89267"; transcript_id "MSTRG.89267.70"; exon_number "20";
chr19	StringTie	exon	39472409	39472493	1000	+	.	gene_id "MSTRG.89267"; transcript_id "MSTRG.89267.70"; exon_number "21";
chr19	StringTie	exon	39472788	39472929	1000	+	.	gene_id "MSTRG.89267"; transcript_id "MSTRG.89267.70"; exon_number "22";
chr19	StringTie	exon	39473012	39473114	1000	+	.	gene_id "MSTRG.89267"; transcript_id "MSTRG.89267.70"; exon_number "23";
chr19	StringTie	exon	39473203	39473330	1000	+	.	gene_id "MSTRG.89267"; transcript_id "MSTRG.89267.70"; exon_number "24";
chr19	StringTie	exon	39473416	39473521	1000	+	.	gene_id "MSTRG.89267"; transcript_id "MSTRG.89267.70"; exon_number "25";
chr19	StringTie	exon	39473963	39474121	1000	+	.	gene_id "MSTRG.89267"; transcript_id "MSTRG.89267.70"; exon_number "26";
chr19	StringTie	exon	39474234	39474402	1000	+	.	gene_id "MSTRG.89267"; transcript_id "MSTRG.89267.70"; exon_number "27";
chr19	StringTie	exon	39474515	39474718	1000	+	.	gene_id "MSTRG.89267"; transcript_id "MSTRG.89267.70"; exon_number "28";
chr19	StringTie	exon	39476081	39476176	1000	+	.	gene_id "MSTRG.89267"; transcript_id "MSTRG.89267.70"; exon_number "29";
chr19	StringTie	exon	39476256	39476670	1000	+	.	gene_id "MSTRG.89267"; transcript_id "MSTRG.89267.70"; exon_number "30";
chr19	StringTie	transcript	39445528	39476717	1000	+	.	gene_id "MSTRG.89267"; transcript_id "MSTRG.89267.71";
chr19	StringTie	exon	39445528	39445637	1000	+	.	gene_id "MSTRG.89267"; transcript_id "MSTRG.89267.71"; exon_number "1";
chr19	StringTie	exon	39445882	39445965	1000	+	.	gene_id "MSTRG.89267"; transcript_id "MSTRG.89267.71"; exon_number "2";
chr19	StringTie	exon	39453356	39453521	1000	+	.	gene_id "MSTRG.89267"; transcript_id "MSTRG.89267.71"; exon_number "3";
chr19	StringTie	exon	39457675	39457740	1000	+	.	gene_id "MSTRG.89267"; transcript_id "MSTRG.89267.71"; exon_number "4";
chr19	StringTie	exon	39458294	39458305	1000	+	.	gene_id "MSTRG.89267"; transcript_id "MSTRG.89267.71"; exon_number "5";
chr19	StringTie	exon	39458818	39458887	1000	+	.	gene_id "MSTRG.89267"; transcript_id "MSTRG.89267.71"; exon_number "6";
chr19	StringTie	exon	39459005	39459073	1000	+	.	gene_id "MSTRG.89267"; transcript_id "MSTRG.89267.71"; exon_number "7";
chr19	StringTie	exon	39459184	39459249	1000	+	.	gene_id "MSTRG.89267"; transcript_id "MSTRG.89267.71"; exon_number "8";
chr19	StringTie	exon	39459559	39459589	1000	+	.	gene_id "MSTRG.89267"; transcript_id "MSTRG.89267.71"; exon_number "9";
chr19	StringTie	exon	39459892	39459960	1000	+	.	gene_id "MSTRG.89267"; transcript_id "MSTRG.89267.71"; exon_number "10";
chr19	StringTie	exon	39464798	39465049	1000	+	.	gene_id "MSTRG.89267"; transcript_id "MSTRG.89267.71"; exon_number "11";
chr19	StringTie	exon	39466480	39466569	1000	+	.	gene_id "MSTRG.89267"; transcript_id "MSTRG.89267.71"; exon_number "12";
chr19	StringTie	exon	39466675	39466745	1000	+	.	gene_id "MSTRG.89267"; transcript_id "MSTRG.89267.71"; exon_number "13";
chr19	StringTie	exon	39468756	39468861	1000	+	.	gene_id "MSTRG.89267"; transcript_id "MSTRG.89267.71"; exon_number "14";
chr19	StringTie	exon	39469079	39469172	1000	+	.	gene_id "MSTRG.89267"; transcript_id "MSTRG.89267.71"; exon_number "15";
chr19	StringTie	exon	39469262	39469398	1000	+	.	gene_id "MSTRG.89267"; transcript_id "MSTRG.89267.71"; exon_number "16";
chr19	StringTie	exon	39470119	39470274	1000	+	.	gene_id "MSTRG.89267"; transcript_id "MSTRG.89267.71"; exon_number "17";
chr19	StringTie	exon	39470377	39470523	1000	+	.	gene_id "MSTRG.89267"; transcript_id "MSTRG.89267.71"; exon_number "18";
chr19	StringTie	exon	39471357	39471503	1000	+	.	gene_id "MSTRG.89267"; transcript_id "MSTRG.89267.71"; exon_number "19";
chr19	StringTie	exon	39471605	39471730	1000	+	.	gene_id "MSTRG.89267"; transcript_id "MSTRG.89267.71"; exon_number "20";
chr19	StringTie	exon	39472409	39472493	1000	+	.	gene_id "MSTRG.89267"; transcript_id "MSTRG.89267.71"; exon_number "21";
chr19	StringTie	exon	39472810	39472929	1000	+	.	gene_id "MSTRG.89267"; transcript_id "MSTRG.89267.71"; exon_number "22";
chr19	StringTie	exon	39473012	39473114	1000	+	.	gene_id "MSTRG.89267"; transcript_id "MSTRG.89267.71"; exon_number "23";
chr19	StringTie	exon	39473203	39473330	1000	+	.	gene_id "MSTRG.89267"; transcript_id "MSTRG.89267.71"; exon_number "24";
chr19	StringTie	exon	39473416	39473521	1000	+	.	gene_id "MSTRG.89267"; transcript_id "MSTRG.89267.71"; exon_number "25";
chr19	StringTie	exon	39474018	39474121	1000	+	.	gene_id "MSTRG.89267"; transcript_id "MSTRG.89267.71"; exon_number "26";
chr19	StringTie	exon	39474234	39474402	1000	+	.	gene_id "MSTRG.89267"; transcript_id "MSTRG.89267.71"; exon_number "27";
chr19	StringTie	exon	39474515	39474718	1000	+	.	gene_id "MSTRG.89267"; transcript_id "MSTRG.89267.71"; exon_number "28";
chr19	StringTie	exon	39476081	39476176	1000	+	.	gene_id "MSTRG.89267"; transcript_id "MSTRG.89267.71"; exon_number "29";
chr19	StringTie	exon	39476256	39476717	1000	+	.	gene_id "MSTRG.89267"; transcript_id "MSTRG.89267.71"; exon_number "30";
chr19	StringTie	transcript	39445528	39476670	1000	+	.	gene_id "MSTRG.89267"; transcript_id "MSTRG.89267.72";
chr19	StringTie	exon	39445528	39445637	1000	+	.	gene_id "MSTRG.89267"; transcript_id "MSTRG.89267.72"; exon_number "1";
chr19	StringTie	exon	39445882	39445965	1000	+	.	gene_id "MSTRG.89267"; transcript_id "MSTRG.89267.72"; exon_number "2";
chr19	StringTie	exon	39453360	39453521	1000	+	.	gene_id "MSTRG.89267"; transcript_id "MSTRG.89267.72"; exon_number "3";
chr19	StringTie	exon	39457675	39457740	1000	+	.	gene_id "MSTRG.89267"; transcript_id "MSTRG.89267.72"; exon_number "4";
chr19	StringTie	exon	39458294	39458305	1000	+	.	gene_id "MSTRG.89267"; transcript_id "MSTRG.89267.72"; exon_number "5";
chr19	StringTie	exon	39458818	39458887	1000	+	.	gene_id "MSTRG.89267"; transcript_id "MSTRG.89267.72"; exon_number "6";
chr19	StringTie	exon	39459005	39459073	1000	+	.	gene_id "MSTRG.89267"; transcript_id "MSTRG.89267.72"; exon_number "7";
chr19	StringTie	exon	39459184	39459249	1000	+	.	gene_id "MSTRG.89267"; transcript_id "MSTRG.89267.72"; exon_number "8";
chr19	StringTie	exon	39459559	39459589	1000	+	.	gene_id "MSTRG.89267"; transcript_id "MSTRG.89267.72"; exon_number "9";
chr19	StringTie	exon	39459892	39459960	1000	+	.	gene_id "MSTRG.89267"; transcript_id "MSTRG.89267.72"; exon_number "10";
chr19	StringTie	exon	39464798	39465049	1000	+	.	gene_id "MSTRG.89267"; transcript_id "MSTRG.89267.72"; exon_number "11";
chr19	StringTie	exon	39466480	39466569	1000	+	.	gene_id "MSTRG.89267"; transcript_id "MSTRG.89267.72"; exon_number "12";
chr19	StringTie	exon	39466675	39466745	1000	+	.	gene_id "MSTRG.89267"; transcript_id "MSTRG.89267.72"; exon_number "13";
chr19	StringTie	exon	39468756	39468861	1000	+	.	gene_id "MSTRG.89267"; transcript_id "MSTRG.89267.72"; exon_number "14";
chr19	StringTie	exon	39469079	39469172	1000	+	.	gene_id "MSTRG.89267"; transcript_id "MSTRG.89267.72"; exon_number "15";
chr19	StringTie	exon	39469262	39469398	1000	+	.	gene_id "MSTRG.89267"; transcript_id "MSTRG.89267.72"; exon_number "16";
chr19	StringTie	exon	39470119	39470274	1000	+	.	gene_id "MSTRG.89267"; transcript_id "MSTRG.89267.72"; exon_number "17";
chr19	StringTie	exon	39470377	39470523	1000	+	.	gene_id "MSTRG.89267"; transcript_id "MSTRG.89267.72"; exon_number "18";
chr19	StringTie	exon	39471357	39471503	1000	+	.	gene_id "MSTRG.89267"; transcript_id "MSTRG.89267.72"; exon_number "19";
chr19	StringTie	exon	39471605	39471730	1000	+	.	gene_id "MSTRG.89267"; transcript_id "MSTRG.89267.72"; exon_number "20";
chr19	StringTie	exon	39472409	39472493	1000	+	.	gene_id "MSTRG.89267"; transcript_id "MSTRG.89267.72"; exon_number "21";
chr19	StringTie	exon	39472810	39472929	1000	+	.	gene_id "MSTRG.89267"; transcript_id "MSTRG.89267.72"; exon_number "22";
chr19	StringTie	exon	39473012	39473114	1000	+	.	gene_id "MSTRG.89267"; transcript_id "MSTRG.89267.72"; exon_number "23";
chr19	StringTie	exon	39473203	39473330	1000	+	.	gene_id "MSTRG.89267"; transcript_id "MSTRG.89267.72"; exon_number "24";
chr19	StringTie	exon	39473416	39473521	1000	+	.	gene_id "MSTRG.89267"; transcript_id "MSTRG.89267.72"; exon_number "25";
chr19	StringTie	exon	39473963	39474121	1000	+	.	gene_id "MSTRG.89267"; transcript_id "MSTRG.89267.72"; exon_number "26";
chr19	StringTie	exon	39474234	39474402	1000	+	.	gene_id "MSTRG.89267"; transcript_id "MSTRG.89267.72"; exon_number "27";
chr19	StringTie	exon	39474515	39474718	1000	+	.	gene_id "MSTRG.89267"; transcript_id "MSTRG.89267.72"; exon_number "28";
chr19	StringTie	exon	39476081	39476176	1000	+	.	gene_id "MSTRG.89267"; transcript_id "MSTRG.89267.72"; exon_number "29";
chr19	StringTie	exon	39476256	39476670	1000	+	.	gene_id "MSTRG.89267"; transcript_id "MSTRG.89267.72"; exon_number "30";
chr19	StringTie	transcript	39445529	39476712	1000	+	.	gene_id "MSTRG.89267"; transcript_id "MSTRG.89267.73";
chr19	StringTie	exon	39445529	39445637	1000	+	.	gene_id "MSTRG.89267"; transcript_id "MSTRG.89267.73"; exon_number "1";
chr19	StringTie	exon	39445804	39445965	1000	+	.	gene_id "MSTRG.89267"; transcript_id "MSTRG.89267.73"; exon_number "2";
chr19	StringTie	exon	39453356	39453521	1000	+	.	gene_id "MSTRG.89267"; transcript_id "MSTRG.89267.73"; exon_number "3";
chr19	StringTie	exon	39457675	39457740	1000	+	.	gene_id "MSTRG.89267"; transcript_id "MSTRG.89267.73"; exon_number "4";
chr19	StringTie	exon	39458294	39458305	1000	+	.	gene_id "MSTRG.89267"; transcript_id "MSTRG.89267.73"; exon_number "5";
chr19	StringTie	exon	39458818	39458887	1000	+	.	gene_id "MSTRG.89267"; transcript_id "MSTRG.89267.73"; exon_number "6";
chr19	StringTie	exon	39459005	39459073	1000	+	.	gene_id "MSTRG.89267"; transcript_id "MSTRG.89267.73"; exon_number "7";
chr19	StringTie	exon	39459184	39459249	1000	+	.	gene_id "MSTRG.89267"; transcript_id "MSTRG.89267.73"; exon_number "8";
chr19	StringTie	exon	39459559	39459589	1000	+	.	gene_id "MSTRG.89267"; transcript_id "MSTRG.89267.73"; exon_number "9";
chr19	StringTie	exon	39459892	39459960	1000	+	.	gene_id "MSTRG.89267"; transcript_id "MSTRG.89267.73"; exon_number "10";
chr19	StringTie	exon	39464798	39465049	1000	+	.	gene_id "MSTRG.89267"; transcript_id "MSTRG.89267.73"; exon_number "11";
chr19	StringTie	exon	39474322	39474402	1000	+	.	gene_id "MSTRG.89267"; transcript_id "MSTRG.89267.73"; exon_number "12";
chr19	StringTie	exon	39474515	39474718	1000	+	.	gene_id "MSTRG.89267"; transcript_id "MSTRG.89267.73"; exon_number "13";
chr19	StringTie	exon	39476081	39476176	1000	+	.	gene_id "MSTRG.89267"; transcript_id "MSTRG.89267.73"; exon_number "14";
chr19	StringTie	exon	39476256	39476712	1000	+	.	gene_id "MSTRG.89267"; transcript_id "MSTRG.89267.73"; exon_number "15";
chr19	StringTie	transcript	39445533	39475550	1000	+	.	gene_id "MSTRG.89267"; transcript_id "MSTRG.89267.74";
chr19	StringTie	exon	39445533	39445637	1000	+	.	gene_id "MSTRG.89267"; transcript_id "MSTRG.89267.74"; exon_number "1";
chr19	StringTie	exon	39445882	39445965	1000	+	.	gene_id "MSTRG.89267"; transcript_id "MSTRG.89267.74"; exon_number "2";
chr19	StringTie	exon	39453356	39453521	1000	+	.	gene_id "MSTRG.89267"; transcript_id "MSTRG.89267.74"; exon_number "3";
chr19	StringTie	exon	39457675	39457740	1000	+	.	gene_id "MSTRG.89267"; transcript_id "MSTRG.89267.74"; exon_number "4";
chr19	StringTie	exon	39458294	39458305	1000	+	.	gene_id "MSTRG.89267"; transcript_id "MSTRG.89267.74"; exon_number "5";
chr19	StringTie	exon	39458818	39458887	1000	+	.	gene_id "MSTRG.89267"; transcript_id "MSTRG.89267.74"; exon_number "6";
chr19	StringTie	exon	39459005	39459073	1000	+	.	gene_id "MSTRG.89267"; transcript_id "MSTRG.89267.74"; exon_number "7";
chr19	StringTie	exon	39459184	39459249	1000	+	.	gene_id "MSTRG.89267"; transcript_id "MSTRG.89267.74"; exon_number "8";
chr19	StringTie	exon	39459559	39459589	1000	+	.	gene_id "MSTRG.89267"; transcript_id "MSTRG.89267.74"; exon_number "9";
chr19	StringTie	exon	39459892	39459960	1000	+	.	gene_id "MSTRG.89267"; transcript_id "MSTRG.89267.74"; exon_number "10";
chr19	StringTie	exon	39464798	39465049	1000	+	.	gene_id "MSTRG.89267"; transcript_id "MSTRG.89267.74"; exon_number "11";
chr19	StringTie	exon	39466480	39466569	1000	+	.	gene_id "MSTRG.89267"; transcript_id "MSTRG.89267.74"; exon_number "12";
chr19	StringTie	exon	39466675	39466745	1000	+	.	gene_id "MSTRG.89267"; transcript_id "MSTRG.89267.74"; exon_number "13";
chr19	StringTie	exon	39468756	39468861	1000	+	.	gene_id "MSTRG.89267"; transcript_id "MSTRG.89267.74"; exon_number "14";
chr19	StringTie	exon	39469079	39469172	1000	+	.	gene_id "MSTRG.89267"; transcript_id "MSTRG.89267.74"; exon_number "15";
chr19	StringTie	exon	39469262	39469398	1000	+	.	gene_id "MSTRG.89267"; transcript_id "MSTRG.89267.74"; exon_number "16";
chr19	StringTie	exon	39470119	39470274	1000	+	.	gene_id "MSTRG.89267"; transcript_id "MSTRG.89267.74"; exon_number "17";
chr19	StringTie	exon	39470377	39470523	1000	+	.	gene_id "MSTRG.89267"; transcript_id "MSTRG.89267.74"; exon_number "18";
chr19	StringTie	exon	39471357	39471503	1000	+	.	gene_id "MSTRG.89267"; transcript_id "MSTRG.89267.74"; exon_number "19";
chr19	StringTie	exon	39471605	39471730	1000	+	.	gene_id "MSTRG.89267"; transcript_id "MSTRG.89267.74"; exon_number "20";
chr19	StringTie	exon	39472409	39472493	1000	+	.	gene_id "MSTRG.89267"; transcript_id "MSTRG.89267.74"; exon_number "21";
chr19	StringTie	exon	39472810	39472929	1000	+	.	gene_id "MSTRG.89267"; transcript_id "MSTRG.89267.74"; exon_number "22";
chr19	StringTie	exon	39473012	39473114	1000	+	.	gene_id "MSTRG.89267"; transcript_id "MSTRG.89267.74"; exon_number "23";
chr19	StringTie	exon	39473203	39473330	1000	+	.	gene_id "MSTRG.89267"; transcript_id "MSTRG.89267.74"; exon_number "24";
chr19	StringTie	exon	39473416	39473521	1000	+	.	gene_id "MSTRG.89267"; transcript_id "MSTRG.89267.74"; exon_number "25";
chr19	StringTie	exon	39474078	39474121	1000	+	.	gene_id "MSTRG.89267"; transcript_id "MSTRG.89267.74"; exon_number "26";
chr19	StringTie	exon	39474234	39474402	1000	+	.	gene_id "MSTRG.89267"; transcript_id "MSTRG.89267.74"; exon_number "27";
chr19	StringTie	exon	39474515	39475550	1000	+	.	gene_id "MSTRG.89267"; transcript_id "MSTRG.89267.74"; exon_number "28";
chr19	StringTie	transcript	39445533	39476717	1000	+	.	gene_id "MSTRG.89267"; transcript_id "MSTRG.89267.75";
chr19	StringTie	exon	39445533	39445637	1000	+	.	gene_id "MSTRG.89267"; transcript_id "MSTRG.89267.75"; exon_number "1";
chr19	StringTie	exon	39445804	39445965	1000	+	.	gene_id "MSTRG.89267"; transcript_id "MSTRG.89267.75"; exon_number "2";
chr19	StringTie	exon	39453356	39453521	1000	+	.	gene_id "MSTRG.89267"; transcript_id "MSTRG.89267.75"; exon_number "3";
chr19	StringTie	exon	39457675	39457740	1000	+	.	gene_id "MSTRG.89267"; transcript_id "MSTRG.89267.75"; exon_number "4";
chr19	StringTie	exon	39458294	39458305	1000	+	.	gene_id "MSTRG.89267"; transcript_id "MSTRG.89267.75"; exon_number "5";
chr19	StringTie	exon	39458818	39458887	1000	+	.	gene_id "MSTRG.89267"; transcript_id "MSTRG.89267.75"; exon_number "6";
chr19	StringTie	exon	39459005	39459073	1000	+	.	gene_id "MSTRG.89267"; transcript_id "MSTRG.89267.75"; exon_number "7";
chr19	StringTie	exon	39459184	39459249	1000	+	.	gene_id "MSTRG.89267"; transcript_id "MSTRG.89267.75"; exon_number "8";
chr19	StringTie	exon	39459559	39459589	1000	+	.	gene_id "MSTRG.89267"; transcript_id "MSTRG.89267.75"; exon_number "9";
chr19	StringTie	exon	39459892	39459960	1000	+	.	gene_id "MSTRG.89267"; transcript_id "MSTRG.89267.75"; exon_number "10";
chr19	StringTie	exon	39464798	39465049	1000	+	.	gene_id "MSTRG.89267"; transcript_id "MSTRG.89267.75"; exon_number "11";
chr19	StringTie	exon	39466480	39466569	1000	+	.	gene_id "MSTRG.89267"; transcript_id "MSTRG.89267.75"; exon_number "12";
chr19	StringTie	exon	39466675	39466745	1000	+	.	gene_id "MSTRG.89267"; transcript_id "MSTRG.89267.75"; exon_number "13";
chr19	StringTie	exon	39468756	39468861	1000	+	.	gene_id "MSTRG.89267"; transcript_id "MSTRG.89267.75"; exon_number "14";
chr19	StringTie	exon	39469079	39469172	1000	+	.	gene_id "MSTRG.89267"; transcript_id "MSTRG.89267.75"; exon_number "15";
chr19	StringTie	exon	39469262	39469398	1000	+	.	gene_id "MSTRG.89267"; transcript_id "MSTRG.89267.75"; exon_number "16";
chr19	StringTie	exon	39470119	39470274	1000	+	.	gene_id "MSTRG.89267"; transcript_id "MSTRG.89267.75"; exon_number "17";
chr19	StringTie	exon	39470377	39470523	1000	+	.	gene_id "MSTRG.89267"; transcript_id "MSTRG.89267.75"; exon_number "18";
chr19	StringTie	exon	39471357	39471503	1000	+	.	gene_id "MSTRG.89267"; transcript_id "MSTRG.89267.75"; exon_number "19";
chr19	StringTie	exon	39471605	39471730	1000	+	.	gene_id "MSTRG.89267"; transcript_id "MSTRG.89267.75"; exon_number "20";
chr19	StringTie	exon	39472409	39472493	1000	+	.	gene_id "MSTRG.89267"; transcript_id "MSTRG.89267.75"; exon_number "21";
chr19	StringTie	exon	39472810	39472929	1000	+	.	gene_id "MSTRG.89267"; transcript_id "MSTRG.89267.75"; exon_number "22";
chr19	StringTie	exon	39473012	39473114	1000	+	.	gene_id "MSTRG.89267"; transcript_id "MSTRG.89267.75"; exon_number "23";
chr19	StringTie	exon	39473203	39473330	1000	+	.	gene_id "MSTRG.89267"; transcript_id "MSTRG.89267.75"; exon_number "24";
chr19	StringTie	exon	39473420	39473521	1000	+	.	gene_id "MSTRG.89267"; transcript_id "MSTRG.89267.75"; exon_number "25";
chr19	StringTie	exon	39473963	39474121	1000	+	.	gene_id "MSTRG.89267"; transcript_id "MSTRG.89267.75"; exon_number "26";
chr19	StringTie	exon	39474234	39474402	1000	+	.	gene_id "MSTRG.89267"; transcript_id "MSTRG.89267.75"; exon_number "27";
chr19	StringTie	exon	39474515	39474718	1000	+	.	gene_id "MSTRG.89267"; transcript_id "MSTRG.89267.75"; exon_number "28";
chr19	StringTie	exon	39476108	39476176	1000	+	.	gene_id "MSTRG.89267"; transcript_id "MSTRG.89267.75"; exon_number "29";
chr19	StringTie	exon	39476256	39476717	1000	+	.	gene_id "MSTRG.89267"; transcript_id "MSTRG.89267.75"; exon_number "30";
chr19	StringTie	transcript	39445536	39476673	1000	+	.	gene_id "MSTRG.89267"; transcript_id "MSTRG.89267.76";
chr19	StringTie	exon	39445536	39445637	1000	+	.	gene_id "MSTRG.89267"; transcript_id "MSTRG.89267.76"; exon_number "1";
chr19	StringTie	exon	39445804	39445965	1000	+	.	gene_id "MSTRG.89267"; transcript_id "MSTRG.89267.76"; exon_number "2";
chr19	StringTie	exon	39453360	39453521	1000	+	.	gene_id "MSTRG.89267"; transcript_id "MSTRG.89267.76"; exon_number "3";
chr19	StringTie	exon	39457675	39457740	1000	+	.	gene_id "MSTRG.89267"; transcript_id "MSTRG.89267.76"; exon_number "4";
chr19	StringTie	exon	39458294	39458305	1000	+	.	gene_id "MSTRG.89267"; transcript_id "MSTRG.89267.76"; exon_number "5";
chr19	StringTie	exon	39458818	39458887	1000	+	.	gene_id "MSTRG.89267"; transcript_id "MSTRG.89267.76"; exon_number "6";
chr19	StringTie	exon	39459005	39459073	1000	+	.	gene_id "MSTRG.89267"; transcript_id "MSTRG.89267.76"; exon_number "7";
chr19	StringTie	exon	39459184	39459249	1000	+	.	gene_id "MSTRG.89267"; transcript_id "MSTRG.89267.76"; exon_number "8";
chr19	StringTie	exon	39459559	39459589	1000	+	.	gene_id "MSTRG.89267"; transcript_id "MSTRG.89267.76"; exon_number "9";
chr19	StringTie	exon	39459892	39459960	1000	+	.	gene_id "MSTRG.89267"; transcript_id "MSTRG.89267.76"; exon_number "10";
chr19	StringTie	exon	39464798	39465049	1000	+	.	gene_id "MSTRG.89267"; transcript_id "MSTRG.89267.76"; exon_number "11";
chr19	StringTie	exon	39466480	39466569	1000	+	.	gene_id "MSTRG.89267"; transcript_id "MSTRG.89267.76"; exon_number "12";
chr19	StringTie	exon	39466675	39466745	1000	+	.	gene_id "MSTRG.89267"; transcript_id "MSTRG.89267.76"; exon_number "13";
chr19	StringTie	exon	39468756	39468861	1000	+	.	gene_id "MSTRG.89267"; transcript_id "MSTRG.89267.76"; exon_number "14";
chr19	StringTie	exon	39469079	39469172	1000	+	.	gene_id "MSTRG.89267"; transcript_id "MSTRG.89267.76"; exon_number "15";
chr19	StringTie	exon	39469262	39469398	1000	+	.	gene_id "MSTRG.89267"; transcript_id "MSTRG.89267.76"; exon_number "16";
chr19	StringTie	exon	39470119	39470274	1000	+	.	gene_id "MSTRG.89267"; transcript_id "MSTRG.89267.76"; exon_number "17";
chr19	StringTie	exon	39470377	39470523	1000	+	.	gene_id "MSTRG.89267"; transcript_id "MSTRG.89267.76"; exon_number "18";
chr19	StringTie	exon	39471357	39471503	1000	+	.	gene_id "MSTRG.89267"; transcript_id "MSTRG.89267.76"; exon_number "19";
chr19	StringTie	exon	39471605	39471730	1000	+	.	gene_id "MSTRG.89267"; transcript_id "MSTRG.89267.76"; exon_number "20";
chr19	StringTie	exon	39472409	39472493	1000	+	.	gene_id "MSTRG.89267"; transcript_id "MSTRG.89267.76"; exon_number "21";
chr19	StringTie	exon	39472810	39473114	1000	+	.	gene_id "MSTRG.89267"; transcript_id "MSTRG.89267.76"; exon_number "22";
chr19	StringTie	exon	39473203	39473330	1000	+	.	gene_id "MSTRG.89267"; transcript_id "MSTRG.89267.76"; exon_number "23";
chr19	StringTie	exon	39473416	39473521	1000	+	.	gene_id "MSTRG.89267"; transcript_id "MSTRG.89267.76"; exon_number "24";
chr19	StringTie	exon	39473963	39474121	1000	+	.	gene_id "MSTRG.89267"; transcript_id "MSTRG.89267.76"; exon_number "25";
chr19	StringTie	exon	39474234	39474402	1000	+	.	gene_id "MSTRG.89267"; transcript_id "MSTRG.89267.76"; exon_number "26";
chr19	StringTie	exon	39474515	39474718	1000	+	.	gene_id "MSTRG.89267"; transcript_id "MSTRG.89267.76"; exon_number "27";
chr19	StringTie	exon	39476081	39476176	1000	+	.	gene_id "MSTRG.89267"; transcript_id "MSTRG.89267.76"; exon_number "28";
chr19	StringTie	exon	39476256	39476673	1000	+	.	gene_id "MSTRG.89267"; transcript_id "MSTRG.89267.76"; exon_number "29";
chr19	StringTie	transcript	39445537	39476673	1000	+	.	gene_id "MSTRG.89267"; transcript_id "MSTRG.89267.77";
chr19	StringTie	exon	39445537	39445637	1000	+	.	gene_id "MSTRG.89267"; transcript_id "MSTRG.89267.77"; exon_number "1";
chr19	StringTie	exon	39445804	39445965	1000	+	.	gene_id "MSTRG.89267"; transcript_id "MSTRG.89267.77"; exon_number "2";
chr19	StringTie	exon	39453360	39453521	1000	+	.	gene_id "MSTRG.89267"; transcript_id "MSTRG.89267.77"; exon_number "3";
chr19	StringTie	exon	39457675	39457740	1000	+	.	gene_id "MSTRG.89267"; transcript_id "MSTRG.89267.77"; exon_number "4";
chr19	StringTie	exon	39458294	39458305	1000	+	.	gene_id "MSTRG.89267"; transcript_id "MSTRG.89267.77"; exon_number "5";
chr19	StringTie	exon	39458818	39458887	1000	+	.	gene_id "MSTRG.89267"; transcript_id "MSTRG.89267.77"; exon_number "6";
chr19	StringTie	exon	39459005	39459073	1000	+	.	gene_id "MSTRG.89267"; transcript_id "MSTRG.89267.77"; exon_number "7";
chr19	StringTie	exon	39459184	39459249	1000	+	.	gene_id "MSTRG.89267"; transcript_id "MSTRG.89267.77"; exon_number "8";
chr19	StringTie	exon	39459559	39459589	1000	+	.	gene_id "MSTRG.89267"; transcript_id "MSTRG.89267.77"; exon_number "9";
chr19	StringTie	exon	39459892	39459960	1000	+	.	gene_id "MSTRG.89267"; transcript_id "MSTRG.89267.77"; exon_number "10";
chr19	StringTie	exon	39464798	39465049	1000	+	.	gene_id "MSTRG.89267"; transcript_id "MSTRG.89267.77"; exon_number "11";
chr19	StringTie	exon	39466480	39466569	1000	+	.	gene_id "MSTRG.89267"; transcript_id "MSTRG.89267.77"; exon_number "12";
chr19	StringTie	exon	39466675	39466745	1000	+	.	gene_id "MSTRG.89267"; transcript_id "MSTRG.89267.77"; exon_number "13";
chr19	StringTie	exon	39468756	39468861	1000	+	.	gene_id "MSTRG.89267"; transcript_id "MSTRG.89267.77"; exon_number "14";
chr19	StringTie	exon	39469079	39469172	1000	+	.	gene_id "MSTRG.89267"; transcript_id "MSTRG.89267.77"; exon_number "15";
chr19	StringTie	exon	39469262	39469398	1000	+	.	gene_id "MSTRG.89267"; transcript_id "MSTRG.89267.77"; exon_number "16";
chr19	StringTie	exon	39470119	39470274	1000	+	.	gene_id "MSTRG.89267"; transcript_id "MSTRG.89267.77"; exon_number "17";
chr19	StringTie	exon	39470377	39470525	1000	+	.	gene_id "MSTRG.89267"; transcript_id "MSTRG.89267.77"; exon_number "18";
chr19	StringTie	exon	39471357	39471503	1000	+	.	gene_id "MSTRG.89267"; transcript_id "MSTRG.89267.77"; exon_number "19";
chr19	StringTie	exon	39471605	39471730	1000	+	.	gene_id "MSTRG.89267"; transcript_id "MSTRG.89267.77"; exon_number "20";
chr19	StringTie	exon	39472409	39472493	1000	+	.	gene_id "MSTRG.89267"; transcript_id "MSTRG.89267.77"; exon_number "21";
chr19	StringTie	exon	39472810	39472929	1000	+	.	gene_id "MSTRG.89267"; transcript_id "MSTRG.89267.77"; exon_number "22";
chr19	StringTie	exon	39473012	39473114	1000	+	.	gene_id "MSTRG.89267"; transcript_id "MSTRG.89267.77"; exon_number "23";
chr19	StringTie	exon	39473203	39473330	1000	+	.	gene_id "MSTRG.89267"; transcript_id "MSTRG.89267.77"; exon_number "24";
chr19	StringTie	exon	39473416	39473521	1000	+	.	gene_id "MSTRG.89267"; transcript_id "MSTRG.89267.77"; exon_number "25";
chr19	StringTie	exon	39473963	39474121	1000	+	.	gene_id "MSTRG.89267"; transcript_id "MSTRG.89267.77"; exon_number "26";
chr19	StringTie	exon	39474234	39474402	1000	+	.	gene_id "MSTRG.89267"; transcript_id "MSTRG.89267.77"; exon_number "27";
chr19	StringTie	exon	39474515	39474718	1000	+	.	gene_id "MSTRG.89267"; transcript_id "MSTRG.89267.77"; exon_number "28";
chr19	StringTie	exon	39476081	39476176	1000	+	.	gene_id "MSTRG.89267"; transcript_id "MSTRG.89267.77"; exon_number "29";
chr19	StringTie	exon	39476256	39476673	1000	+	.	gene_id "MSTRG.89267"; transcript_id "MSTRG.89267.77"; exon_number "30";
chr19	StringTie	transcript	39445538	39476670	1000	+	.	gene_id "MSTRG.89267"; transcript_id "MSTRG.89267.78";
chr19	StringTie	exon	39445538	39445965	1000	+	.	gene_id "MSTRG.89267"; transcript_id "MSTRG.89267.78"; exon_number "1";
chr19	StringTie	exon	39453356	39453521	1000	+	.	gene_id "MSTRG.89267"; transcript_id "MSTRG.89267.78"; exon_number "2";
chr19	StringTie	exon	39457675	39457740	1000	+	.	gene_id "MSTRG.89267"; transcript_id "MSTRG.89267.78"; exon_number "3";
chr19	StringTie	exon	39458294	39458305	1000	+	.	gene_id "MSTRG.89267"; transcript_id "MSTRG.89267.78"; exon_number "4";
chr19	StringTie	exon	39458818	39458887	1000	+	.	gene_id "MSTRG.89267"; transcript_id "MSTRG.89267.78"; exon_number "5";
chr19	StringTie	exon	39459005	39459073	1000	+	.	gene_id "MSTRG.89267"; transcript_id "MSTRG.89267.78"; exon_number "6";
chr19	StringTie	exon	39459184	39459249	1000	+	.	gene_id "MSTRG.89267"; transcript_id "MSTRG.89267.78"; exon_number "7";
chr19	StringTie	exon	39459559	39459589	1000	+	.	gene_id "MSTRG.89267"; transcript_id "MSTRG.89267.78"; exon_number "8";
chr19	StringTie	exon	39459892	39459960	1000	+	.	gene_id "MSTRG.89267"; transcript_id "MSTRG.89267.78"; exon_number "9";
chr19	StringTie	exon	39464798	39465049	1000	+	.	gene_id "MSTRG.89267"; transcript_id "MSTRG.89267.78"; exon_number "10";
chr19	StringTie	exon	39466480	39466569	1000	+	.	gene_id "MSTRG.89267"; transcript_id "MSTRG.89267.78"; exon_number "11";
chr19	StringTie	exon	39466675	39468861	1000	+	.	gene_id "MSTRG.89267"; transcript_id "MSTRG.89267.78"; exon_number "12";
chr19	StringTie	exon	39469079	39469172	1000	+	.	gene_id "MSTRG.89267"; transcript_id "MSTRG.89267.78"; exon_number "13";
chr19	StringTie	exon	39469242	39469398	1000	+	.	gene_id "MSTRG.89267"; transcript_id "MSTRG.89267.78"; exon_number "14";
chr19	StringTie	exon	39470119	39470274	1000	+	.	gene_id "MSTRG.89267"; transcript_id "MSTRG.89267.78"; exon_number "15";
chr19	StringTie	exon	39470377	39470523	1000	+	.	gene_id "MSTRG.89267"; transcript_id "MSTRG.89267.78"; exon_number "16";
chr19	StringTie	exon	39471357	39471503	1000	+	.	gene_id "MSTRG.89267"; transcript_id "MSTRG.89267.78"; exon_number "17";
chr19	StringTie	exon	39471605	39471730	1000	+	.	gene_id "MSTRG.89267"; transcript_id "MSTRG.89267.78"; exon_number "18";
chr19	StringTie	exon	39472409	39472493	1000	+	.	gene_id "MSTRG.89267"; transcript_id "MSTRG.89267.78"; exon_number "19";
chr19	StringTie	exon	39472810	39472901	1000	+	.	gene_id "MSTRG.89267"; transcript_id "MSTRG.89267.78"; exon_number "20";
chr19	StringTie	exon	39473012	39473114	1000	+	.	gene_id "MSTRG.89267"; transcript_id "MSTRG.89267.78"; exon_number "21";
chr19	StringTie	exon	39473203	39473330	1000	+	.	gene_id "MSTRG.89267"; transcript_id "MSTRG.89267.78"; exon_number "22";
chr19	StringTie	exon	39473416	39473521	1000	+	.	gene_id "MSTRG.89267"; transcript_id "MSTRG.89267.78"; exon_number "23";
chr19	StringTie	exon	39473947	39474121	1000	+	.	gene_id "MSTRG.89267"; transcript_id "MSTRG.89267.78"; exon_number "24";
chr19	StringTie	exon	39474234	39474402	1000	+	.	gene_id "MSTRG.89267"; transcript_id "MSTRG.89267.78"; exon_number "25";
chr19	StringTie	exon	39474515	39474718	1000	+	.	gene_id "MSTRG.89267"; transcript_id "MSTRG.89267.78"; exon_number "26";
chr19	StringTie	exon	39476081	39476176	1000	+	.	gene_id "MSTRG.89267"; transcript_id "MSTRG.89267.78"; exon_number "27";
chr19	StringTie	exon	39476263	39476670	1000	+	.	gene_id "MSTRG.89267"; transcript_id "MSTRG.89267.78"; exon_number "28";
chr19	StringTie	transcript	39445538	39476717	1000	+	.	gene_id "MSTRG.89267"; transcript_id "MSTRG.89267.79";
chr19	StringTie	exon	39445538	39445965	1000	+	.	gene_id "MSTRG.89267"; transcript_id "MSTRG.89267.79"; exon_number "1";
chr19	StringTie	exon	39453356	39453521	1000	+	.	gene_id "MSTRG.89267"; transcript_id "MSTRG.89267.79"; exon_number "2";
chr19	StringTie	exon	39457675	39457740	1000	+	.	gene_id "MSTRG.89267"; transcript_id "MSTRG.89267.79"; exon_number "3";
chr19	StringTie	exon	39458294	39458305	1000	+	.	gene_id "MSTRG.89267"; transcript_id "MSTRG.89267.79"; exon_number "4";
chr19	StringTie	exon	39458818	39458887	1000	+	.	gene_id "MSTRG.89267"; transcript_id "MSTRG.89267.79"; exon_number "5";
chr19	StringTie	exon	39459005	39459073	1000	+	.	gene_id "MSTRG.89267"; transcript_id "MSTRG.89267.79"; exon_number "6";
chr19	StringTie	exon	39459184	39459249	1000	+	.	gene_id "MSTRG.89267"; transcript_id "MSTRG.89267.79"; exon_number "7";
chr19	StringTie	exon	39459559	39459589	1000	+	.	gene_id "MSTRG.89267"; transcript_id "MSTRG.89267.79"; exon_number "8";
chr19	StringTie	exon	39459892	39459960	1000	+	.	gene_id "MSTRG.89267"; transcript_id "MSTRG.89267.79"; exon_number "9";
chr19	StringTie	exon	39464798	39465049	1000	+	.	gene_id "MSTRG.89267"; transcript_id "MSTRG.89267.79"; exon_number "10";
chr19	StringTie	exon	39466480	39466569	1000	+	.	gene_id "MSTRG.89267"; transcript_id "MSTRG.89267.79"; exon_number "11";
chr19	StringTie	exon	39466675	39466745	1000	+	.	gene_id "MSTRG.89267"; transcript_id "MSTRG.89267.79"; exon_number "12";
chr19	StringTie	exon	39468756	39468861	1000	+	.	gene_id "MSTRG.89267"; transcript_id "MSTRG.89267.79"; exon_number "13";
chr19	StringTie	exon	39469079	39469172	1000	+	.	gene_id "MSTRG.89267"; transcript_id "MSTRG.89267.79"; exon_number "14";
chr19	StringTie	exon	39469242	39469398	1000	+	.	gene_id "MSTRG.89267"; transcript_id "MSTRG.89267.79"; exon_number "15";
chr19	StringTie	exon	39470119	39470274	1000	+	.	gene_id "MSTRG.89267"; transcript_id "MSTRG.89267.79"; exon_number "16";
chr19	StringTie	exon	39470377	39470523	1000	+	.	gene_id "MSTRG.89267"; transcript_id "MSTRG.89267.79"; exon_number "17";
chr19	StringTie	exon	39471357	39471503	1000	+	.	gene_id "MSTRG.89267"; transcript_id "MSTRG.89267.79"; exon_number "18";
chr19	StringTie	exon	39471605	39471730	1000	+	.	gene_id "MSTRG.89267"; transcript_id "MSTRG.89267.79"; exon_number "19";
chr19	StringTie	exon	39472409	39472493	1000	+	.	gene_id "MSTRG.89267"; transcript_id "MSTRG.89267.79"; exon_number "20";
chr19	StringTie	exon	39472810	39472929	1000	+	.	gene_id "MSTRG.89267"; transcript_id "MSTRG.89267.79"; exon_number "21";
chr19	StringTie	exon	39473012	39473114	1000	+	.	gene_id "MSTRG.89267"; transcript_id "MSTRG.89267.79"; exon_number "22";
chr19	StringTie	exon	39473203	39473330	1000	+	.	gene_id "MSTRG.89267"; transcript_id "MSTRG.89267.79"; exon_number "23";
chr19	StringTie	exon	39473420	39473521	1000	+	.	gene_id "MSTRG.89267"; transcript_id "MSTRG.89267.79"; exon_number "24";
chr19	StringTie	exon	39473963	39474121	1000	+	.	gene_id "MSTRG.89267"; transcript_id "MSTRG.89267.79"; exon_number "25";
chr19	StringTie	exon	39474234	39474402	1000	+	.	gene_id "MSTRG.89267"; transcript_id "MSTRG.89267.79"; exon_number "26";
chr19	StringTie	exon	39474515	39474718	1000	+	.	gene_id "MSTRG.89267"; transcript_id "MSTRG.89267.79"; exon_number "27";
chr19	StringTie	exon	39476081	39476176	1000	+	.	gene_id "MSTRG.89267"; transcript_id "MSTRG.89267.79"; exon_number "28";
chr19	StringTie	exon	39476256	39476717	1000	+	.	gene_id "MSTRG.89267"; transcript_id "MSTRG.89267.79"; exon_number "29";
chr19	StringTie	transcript	39439572	39476734	1000	+	.	gene_id "MSTRG.89267"; transcript_id "MSTRG.89267.8";
chr19	StringTie	exon	39439572	39439841	1000	+	.	gene_id "MSTRG.89267"; transcript_id "MSTRG.89267.8"; exon_number "1";
chr19	StringTie	exon	39439940	39439984	1000	+	.	gene_id "MSTRG.89267"; transcript_id "MSTRG.89267.8"; exon_number "2";
chr19	StringTie	exon	39441290	39445637	1000	+	.	gene_id "MSTRG.89267"; transcript_id "MSTRG.89267.8"; exon_number "3";
chr19	StringTie	exon	39445804	39445965	1000	+	.	gene_id "MSTRG.89267"; transcript_id "MSTRG.89267.8"; exon_number "4";
chr19	StringTie	exon	39453356	39453521	1000	+	.	gene_id "MSTRG.89267"; transcript_id "MSTRG.89267.8"; exon_number "5";
chr19	StringTie	exon	39457675	39458305	1000	+	.	gene_id "MSTRG.89267"; transcript_id "MSTRG.89267.8"; exon_number "6";
chr19	StringTie	exon	39458818	39458887	1000	+	.	gene_id "MSTRG.89267"; transcript_id "MSTRG.89267.8"; exon_number "7";
chr19	StringTie	exon	39459005	39459073	1000	+	.	gene_id "MSTRG.89267"; transcript_id "MSTRG.89267.8"; exon_number "8";
chr19	StringTie	exon	39459184	39459249	1000	+	.	gene_id "MSTRG.89267"; transcript_id "MSTRG.89267.8"; exon_number "9";
chr19	StringTie	exon	39459559	39459589	1000	+	.	gene_id "MSTRG.89267"; transcript_id "MSTRG.89267.8"; exon_number "10";
chr19	StringTie	exon	39459892	39459960	1000	+	.	gene_id "MSTRG.89267"; transcript_id "MSTRG.89267.8"; exon_number "11";
chr19	StringTie	exon	39464798	39465049	1000	+	.	gene_id "MSTRG.89267"; transcript_id "MSTRG.89267.8"; exon_number "12";
chr19	StringTie	exon	39466480	39466569	1000	+	.	gene_id "MSTRG.89267"; transcript_id "MSTRG.89267.8"; exon_number "13";
chr19	StringTie	exon	39466675	39468861	1000	+	.	gene_id "MSTRG.89267"; transcript_id "MSTRG.89267.8"; exon_number "14";
chr19	StringTie	exon	39469079	39469172	1000	+	.	gene_id "MSTRG.89267"; transcript_id "MSTRG.89267.8"; exon_number "15";
chr19	StringTie	exon	39469262	39469398	1000	+	.	gene_id "MSTRG.89267"; transcript_id "MSTRG.89267.8"; exon_number "16";
chr19	StringTie	exon	39470119	39470274	1000	+	.	gene_id "MSTRG.89267"; transcript_id "MSTRG.89267.8"; exon_number "17";
chr19	StringTie	exon	39470377	39470523	1000	+	.	gene_id "MSTRG.89267"; transcript_id "MSTRG.89267.8"; exon_number "18";
chr19	StringTie	exon	39471357	39471503	1000	+	.	gene_id "MSTRG.89267"; transcript_id "MSTRG.89267.8"; exon_number "19";
chr19	StringTie	exon	39471605	39471730	1000	+	.	gene_id "MSTRG.89267"; transcript_id "MSTRG.89267.8"; exon_number "20";
chr19	StringTie	exon	39472409	39472493	1000	+	.	gene_id "MSTRG.89267"; transcript_id "MSTRG.89267.8"; exon_number "21";
chr19	StringTie	exon	39472810	39472929	1000	+	.	gene_id "MSTRG.89267"; transcript_id "MSTRG.89267.8"; exon_number "22";
chr19	StringTie	exon	39473012	39473114	1000	+	.	gene_id "MSTRG.89267"; transcript_id "MSTRG.89267.8"; exon_number "23";
chr19	StringTie	exon	39473203	39473330	1000	+	.	gene_id "MSTRG.89267"; transcript_id "MSTRG.89267.8"; exon_number "24";
chr19	StringTie	exon	39473416	39473521	1000	+	.	gene_id "MSTRG.89267"; transcript_id "MSTRG.89267.8"; exon_number "25";
chr19	StringTie	exon	39473963	39474121	1000	+	.	gene_id "MSTRG.89267"; transcript_id "MSTRG.89267.8"; exon_number "26";
chr19	StringTie	exon	39474234	39474402	1000	+	.	gene_id "MSTRG.89267"; transcript_id "MSTRG.89267.8"; exon_number "27";
chr19	StringTie	exon	39474515	39476176	1000	+	.	gene_id "MSTRG.89267"; transcript_id "MSTRG.89267.8"; exon_number "28";
chr19	StringTie	exon	39476256	39476734	1000	+	.	gene_id "MSTRG.89267"; transcript_id "MSTRG.89267.8"; exon_number "29";
chr19	StringTie	transcript	39445538	39476735	1000	+	.	gene_id "MSTRG.89267"; transcript_id "MSTRG.89267.80";
chr19	StringTie	exon	39445538	39445637	1000	+	.	gene_id "MSTRG.89267"; transcript_id "MSTRG.89267.80"; exon_number "1";
chr19	StringTie	exon	39445804	39445965	1000	+	.	gene_id "MSTRG.89267"; transcript_id "MSTRG.89267.80"; exon_number "2";
chr19	StringTie	exon	39453356	39453521	1000	+	.	gene_id "MSTRG.89267"; transcript_id "MSTRG.89267.80"; exon_number "3";
chr19	StringTie	exon	39457675	39457740	1000	+	.	gene_id "MSTRG.89267"; transcript_id "MSTRG.89267.80"; exon_number "4";
chr19	StringTie	exon	39458294	39458305	1000	+	.	gene_id "MSTRG.89267"; transcript_id "MSTRG.89267.80"; exon_number "5";
chr19	StringTie	exon	39458818	39458887	1000	+	.	gene_id "MSTRG.89267"; transcript_id "MSTRG.89267.80"; exon_number "6";
chr19	StringTie	exon	39459005	39459073	1000	+	.	gene_id "MSTRG.89267"; transcript_id "MSTRG.89267.80"; exon_number "7";
chr19	StringTie	exon	39459184	39459249	1000	+	.	gene_id "MSTRG.89267"; transcript_id "MSTRG.89267.80"; exon_number "8";
chr19	StringTie	exon	39459559	39459589	1000	+	.	gene_id "MSTRG.89267"; transcript_id "MSTRG.89267.80"; exon_number "9";
chr19	StringTie	exon	39459892	39459960	1000	+	.	gene_id "MSTRG.89267"; transcript_id "MSTRG.89267.80"; exon_number "10";
chr19	StringTie	exon	39464799	39465049	1000	+	.	gene_id "MSTRG.89267"; transcript_id "MSTRG.89267.80"; exon_number "11";
chr19	StringTie	exon	39466480	39466569	1000	+	.	gene_id "MSTRG.89267"; transcript_id "MSTRG.89267.80"; exon_number "12";
chr19	StringTie	exon	39466675	39466745	1000	+	.	gene_id "MSTRG.89267"; transcript_id "MSTRG.89267.80"; exon_number "13";
chr19	StringTie	exon	39468756	39468861	1000	+	.	gene_id "MSTRG.89267"; transcript_id "MSTRG.89267.80"; exon_number "14";
chr19	StringTie	exon	39469079	39469172	1000	+	.	gene_id "MSTRG.89267"; transcript_id "MSTRG.89267.80"; exon_number "15";
chr19	StringTie	exon	39469262	39469398	1000	+	.	gene_id "MSTRG.89267"; transcript_id "MSTRG.89267.80"; exon_number "16";
chr19	StringTie	exon	39470119	39470274	1000	+	.	gene_id "MSTRG.89267"; transcript_id "MSTRG.89267.80"; exon_number "17";
chr19	StringTie	exon	39470383	39470523	1000	+	.	gene_id "MSTRG.89267"; transcript_id "MSTRG.89267.80"; exon_number "18";
chr19	StringTie	exon	39471357	39471503	1000	+	.	gene_id "MSTRG.89267"; transcript_id "MSTRG.89267.80"; exon_number "19";
chr19	StringTie	exon	39471605	39471730	1000	+	.	gene_id "MSTRG.89267"; transcript_id "MSTRG.89267.80"; exon_number "20";
chr19	StringTie	exon	39472409	39472493	1000	+	.	gene_id "MSTRG.89267"; transcript_id "MSTRG.89267.80"; exon_number "21";
chr19	StringTie	exon	39472810	39472929	1000	+	.	gene_id "MSTRG.89267"; transcript_id "MSTRG.89267.80"; exon_number "22";
chr19	StringTie	exon	39473012	39473114	1000	+	.	gene_id "MSTRG.89267"; transcript_id "MSTRG.89267.80"; exon_number "23";
chr19	StringTie	exon	39473203	39473330	1000	+	.	gene_id "MSTRG.89267"; transcript_id "MSTRG.89267.80"; exon_number "24";
chr19	StringTie	exon	39473416	39473521	1000	+	.	gene_id "MSTRG.89267"; transcript_id "MSTRG.89267.80"; exon_number "25";
chr19	StringTie	exon	39473963	39474121	1000	+	.	gene_id "MSTRG.89267"; transcript_id "MSTRG.89267.80"; exon_number "26";
chr19	StringTie	exon	39474234	39474402	1000	+	.	gene_id "MSTRG.89267"; transcript_id "MSTRG.89267.80"; exon_number "27";
chr19	StringTie	exon	39474515	39474718	1000	+	.	gene_id "MSTRG.89267"; transcript_id "MSTRG.89267.80"; exon_number "28";
chr19	StringTie	exon	39476081	39476176	1000	+	.	gene_id "MSTRG.89267"; transcript_id "MSTRG.89267.80"; exon_number "29";
chr19	StringTie	exon	39476256	39476735	1000	+	.	gene_id "MSTRG.89267"; transcript_id "MSTRG.89267.80"; exon_number "30";
chr19	StringTie	transcript	39445551	39476717	1000	+	.	gene_id "MSTRG.89267"; transcript_id "MSTRG.89267.83";
chr19	StringTie	exon	39445551	39445637	1000	+	.	gene_id "MSTRG.89267"; transcript_id "MSTRG.89267.83"; exon_number "1";
chr19	StringTie	exon	39445882	39445965	1000	+	.	gene_id "MSTRG.89267"; transcript_id "MSTRG.89267.83"; exon_number "2";
chr19	StringTie	exon	39453356	39453521	1000	+	.	gene_id "MSTRG.89267"; transcript_id "MSTRG.89267.83"; exon_number "3";
chr19	StringTie	exon	39457675	39457740	1000	+	.	gene_id "MSTRG.89267"; transcript_id "MSTRG.89267.83"; exon_number "4";
chr19	StringTie	exon	39458818	39458887	1000	+	.	gene_id "MSTRG.89267"; transcript_id "MSTRG.89267.83"; exon_number "5";
chr19	StringTie	exon	39459005	39459073	1000	+	.	gene_id "MSTRG.89267"; transcript_id "MSTRG.89267.83"; exon_number "6";
chr19	StringTie	exon	39459184	39459249	1000	+	.	gene_id "MSTRG.89267"; transcript_id "MSTRG.89267.83"; exon_number "7";
chr19	StringTie	exon	39459559	39459589	1000	+	.	gene_id "MSTRG.89267"; transcript_id "MSTRG.89267.83"; exon_number "8";
chr19	StringTie	exon	39459892	39459960	1000	+	.	gene_id "MSTRG.89267"; transcript_id "MSTRG.89267.83"; exon_number "9";
chr19	StringTie	exon	39464798	39465049	1000	+	.	gene_id "MSTRG.89267"; transcript_id "MSTRG.89267.83"; exon_number "10";
chr19	StringTie	exon	39466480	39466569	1000	+	.	gene_id "MSTRG.89267"; transcript_id "MSTRG.89267.83"; exon_number "11";
chr19	StringTie	exon	39466675	39466745	1000	+	.	gene_id "MSTRG.89267"; transcript_id "MSTRG.89267.83"; exon_number "12";
chr19	StringTie	exon	39468756	39468861	1000	+	.	gene_id "MSTRG.89267"; transcript_id "MSTRG.89267.83"; exon_number "13";
chr19	StringTie	exon	39469079	39469172	1000	+	.	gene_id "MSTRG.89267"; transcript_id "MSTRG.89267.83"; exon_number "14";
chr19	StringTie	exon	39469242	39469398	1000	+	.	gene_id "MSTRG.89267"; transcript_id "MSTRG.89267.83"; exon_number "15";
chr19	StringTie	exon	39470119	39470274	1000	+	.	gene_id "MSTRG.89267"; transcript_id "MSTRG.89267.83"; exon_number "16";
chr19	StringTie	exon	39470377	39470523	1000	+	.	gene_id "MSTRG.89267"; transcript_id "MSTRG.89267.83"; exon_number "17";
chr19	StringTie	exon	39471357	39471503	1000	+	.	gene_id "MSTRG.89267"; transcript_id "MSTRG.89267.83"; exon_number "18";
chr19	StringTie	exon	39471605	39471730	1000	+	.	gene_id "MSTRG.89267"; transcript_id "MSTRG.89267.83"; exon_number "19";
chr19	StringTie	exon	39472409	39472493	1000	+	.	gene_id "MSTRG.89267"; transcript_id "MSTRG.89267.83"; exon_number "20";
chr19	StringTie	exon	39472810	39472929	1000	+	.	gene_id "MSTRG.89267"; transcript_id "MSTRG.89267.83"; exon_number "21";
chr19	StringTie	exon	39473012	39473112	1000	+	.	gene_id "MSTRG.89267"; transcript_id "MSTRG.89267.83"; exon_number "22";
chr19	StringTie	exon	39473203	39473330	1000	+	.	gene_id "MSTRG.89267"; transcript_id "MSTRG.89267.83"; exon_number "23";
chr19	StringTie	exon	39473416	39473521	1000	+	.	gene_id "MSTRG.89267"; transcript_id "MSTRG.89267.83"; exon_number "24";
chr19	StringTie	exon	39473963	39474121	1000	+	.	gene_id "MSTRG.89267"; transcript_id "MSTRG.89267.83"; exon_number "25";
chr19	StringTie	exon	39474234	39474402	1000	+	.	gene_id "MSTRG.89267"; transcript_id "MSTRG.89267.83"; exon_number "26";
chr19	StringTie	exon	39474515	39474718	1000	+	.	gene_id "MSTRG.89267"; transcript_id "MSTRG.89267.83"; exon_number "27";
chr19	StringTie	exon	39476081	39476176	1000	+	.	gene_id "MSTRG.89267"; transcript_id "MSTRG.89267.83"; exon_number "28";
chr19	StringTie	exon	39476256	39476717	1000	+	.	gene_id "MSTRG.89267"; transcript_id "MSTRG.89267.83"; exon_number "29";
chr19	StringTie	transcript	39445553	39475576	1000	+	.	gene_id "MSTRG.89267"; transcript_id "MSTRG.89267.84";
chr19	StringTie	exon	39445553	39445637	1000	+	.	gene_id "MSTRG.89267"; transcript_id "MSTRG.89267.84"; exon_number "1";
chr19	StringTie	exon	39445882	39445965	1000	+	.	gene_id "MSTRG.89267"; transcript_id "MSTRG.89267.84"; exon_number "2";
chr19	StringTie	exon	39453356	39453521	1000	+	.	gene_id "MSTRG.89267"; transcript_id "MSTRG.89267.84"; exon_number "3";
chr19	StringTie	exon	39457675	39457740	1000	+	.	gene_id "MSTRG.89267"; transcript_id "MSTRG.89267.84"; exon_number "4";
chr19	StringTie	exon	39458294	39458305	1000	+	.	gene_id "MSTRG.89267"; transcript_id "MSTRG.89267.84"; exon_number "5";
chr19	StringTie	exon	39458818	39458887	1000	+	.	gene_id "MSTRG.89267"; transcript_id "MSTRG.89267.84"; exon_number "6";
chr19	StringTie	exon	39459005	39459073	1000	+	.	gene_id "MSTRG.89267"; transcript_id "MSTRG.89267.84"; exon_number "7";
chr19	StringTie	exon	39459184	39459249	1000	+	.	gene_id "MSTRG.89267"; transcript_id "MSTRG.89267.84"; exon_number "8";
chr19	StringTie	exon	39459559	39459589	1000	+	.	gene_id "MSTRG.89267"; transcript_id "MSTRG.89267.84"; exon_number "9";
chr19	StringTie	exon	39459892	39459960	1000	+	.	gene_id "MSTRG.89267"; transcript_id "MSTRG.89267.84"; exon_number "10";
chr19	StringTie	exon	39464798	39465049	1000	+	.	gene_id "MSTRG.89267"; transcript_id "MSTRG.89267.84"; exon_number "11";
chr19	StringTie	exon	39466480	39466569	1000	+	.	gene_id "MSTRG.89267"; transcript_id "MSTRG.89267.84"; exon_number "12";
chr19	StringTie	exon	39466679	39466745	1000	+	.	gene_id "MSTRG.89267"; transcript_id "MSTRG.89267.84"; exon_number "13";
chr19	StringTie	exon	39468756	39468861	1000	+	.	gene_id "MSTRG.89267"; transcript_id "MSTRG.89267.84"; exon_number "14";
chr19	StringTie	exon	39469079	39469172	1000	+	.	gene_id "MSTRG.89267"; transcript_id "MSTRG.89267.84"; exon_number "15";
chr19	StringTie	exon	39469262	39469398	1000	+	.	gene_id "MSTRG.89267"; transcript_id "MSTRG.89267.84"; exon_number "16";
chr19	StringTie	exon	39470119	39470274	1000	+	.	gene_id "MSTRG.89267"; transcript_id "MSTRG.89267.84"; exon_number "17";
chr19	StringTie	exon	39470377	39470523	1000	+	.	gene_id "MSTRG.89267"; transcript_id "MSTRG.89267.84"; exon_number "18";
chr19	StringTie	exon	39471357	39471503	1000	+	.	gene_id "MSTRG.89267"; transcript_id "MSTRG.89267.84"; exon_number "19";
chr19	StringTie	exon	39471605	39471730	1000	+	.	gene_id "MSTRG.89267"; transcript_id "MSTRG.89267.84"; exon_number "20";
chr19	StringTie	exon	39472409	39472493	1000	+	.	gene_id "MSTRG.89267"; transcript_id "MSTRG.89267.84"; exon_number "21";
chr19	StringTie	exon	39472810	39472929	1000	+	.	gene_id "MSTRG.89267"; transcript_id "MSTRG.89267.84"; exon_number "22";
chr19	StringTie	exon	39473012	39473112	1000	+	.	gene_id "MSTRG.89267"; transcript_id "MSTRG.89267.84"; exon_number "23";
chr19	StringTie	exon	39473203	39473330	1000	+	.	gene_id "MSTRG.89267"; transcript_id "MSTRG.89267.84"; exon_number "24";
chr19	StringTie	exon	39473416	39473521	1000	+	.	gene_id "MSTRG.89267"; transcript_id "MSTRG.89267.84"; exon_number "25";
chr19	StringTie	exon	39473963	39474121	1000	+	.	gene_id "MSTRG.89267"; transcript_id "MSTRG.89267.84"; exon_number "26";
chr19	StringTie	exon	39474234	39474402	1000	+	.	gene_id "MSTRG.89267"; transcript_id "MSTRG.89267.84"; exon_number "27";
chr19	StringTie	exon	39474515	39475576	1000	+	.	gene_id "MSTRG.89267"; transcript_id "MSTRG.89267.84"; exon_number "28";
chr19	StringTie	transcript	39445560	39476717	1000	+	.	gene_id "MSTRG.89267"; transcript_id "MSTRG.89267.86";
chr19	StringTie	exon	39445560	39445965	1000	+	.	gene_id "MSTRG.89267"; transcript_id "MSTRG.89267.86"; exon_number "1";
chr19	StringTie	exon	39453360	39453521	1000	+	.	gene_id "MSTRG.89267"; transcript_id "MSTRG.89267.86"; exon_number "2";
chr19	StringTie	exon	39457675	39457740	1000	+	.	gene_id "MSTRG.89267"; transcript_id "MSTRG.89267.86"; exon_number "3";
chr19	StringTie	exon	39458294	39458305	1000	+	.	gene_id "MSTRG.89267"; transcript_id "MSTRG.89267.86"; exon_number "4";
chr19	StringTie	exon	39458818	39458887	1000	+	.	gene_id "MSTRG.89267"; transcript_id "MSTRG.89267.86"; exon_number "5";
chr19	StringTie	exon	39459005	39459073	1000	+	.	gene_id "MSTRG.89267"; transcript_id "MSTRG.89267.86"; exon_number "6";
chr19	StringTie	exon	39459184	39459249	1000	+	.	gene_id "MSTRG.89267"; transcript_id "MSTRG.89267.86"; exon_number "7";
chr19	StringTie	exon	39459559	39459589	1000	+	.	gene_id "MSTRG.89267"; transcript_id "MSTRG.89267.86"; exon_number "8";
chr19	StringTie	exon	39459892	39459960	1000	+	.	gene_id "MSTRG.89267"; transcript_id "MSTRG.89267.86"; exon_number "9";
chr19	StringTie	exon	39466480	39466569	1000	+	.	gene_id "MSTRG.89267"; transcript_id "MSTRG.89267.86"; exon_number "10";
chr19	StringTie	exon	39466675	39466745	1000	+	.	gene_id "MSTRG.89267"; transcript_id "MSTRG.89267.86"; exon_number "11";
chr19	StringTie	exon	39468756	39468861	1000	+	.	gene_id "MSTRG.89267"; transcript_id "MSTRG.89267.86"; exon_number "12";
chr19	StringTie	exon	39469079	39469172	1000	+	.	gene_id "MSTRG.89267"; transcript_id "MSTRG.89267.86"; exon_number "13";
chr19	StringTie	exon	39469262	39469398	1000	+	.	gene_id "MSTRG.89267"; transcript_id "MSTRG.89267.86"; exon_number "14";
chr19	StringTie	exon	39470119	39470274	1000	+	.	gene_id "MSTRG.89267"; transcript_id "MSTRG.89267.86"; exon_number "15";
chr19	StringTie	exon	39470377	39470523	1000	+	.	gene_id "MSTRG.89267"; transcript_id "MSTRG.89267.86"; exon_number "16";
chr19	StringTie	exon	39471357	39471503	1000	+	.	gene_id "MSTRG.89267"; transcript_id "MSTRG.89267.86"; exon_number "17";
chr19	StringTie	exon	39471605	39471730	1000	+	.	gene_id "MSTRG.89267"; transcript_id "MSTRG.89267.86"; exon_number "18";
chr19	StringTie	exon	39472409	39472493	1000	+	.	gene_id "MSTRG.89267"; transcript_id "MSTRG.89267.86"; exon_number "19";
chr19	StringTie	exon	39473012	39473114	1000	+	.	gene_id "MSTRG.89267"; transcript_id "MSTRG.89267.86"; exon_number "20";
chr19	StringTie	exon	39473203	39473330	1000	+	.	gene_id "MSTRG.89267"; transcript_id "MSTRG.89267.86"; exon_number "21";
chr19	StringTie	exon	39473416	39473521	1000	+	.	gene_id "MSTRG.89267"; transcript_id "MSTRG.89267.86"; exon_number "22";
chr19	StringTie	exon	39473963	39474121	1000	+	.	gene_id "MSTRG.89267"; transcript_id "MSTRG.89267.86"; exon_number "23";
chr19	StringTie	exon	39474234	39474402	1000	+	.	gene_id "MSTRG.89267"; transcript_id "MSTRG.89267.86"; exon_number "24";
chr19	StringTie	exon	39474515	39474718	1000	+	.	gene_id "MSTRG.89267"; transcript_id "MSTRG.89267.86"; exon_number "25";
chr19	StringTie	exon	39476081	39476176	1000	+	.	gene_id "MSTRG.89267"; transcript_id "MSTRG.89267.86"; exon_number "26";
chr19	StringTie	exon	39476256	39476717	1000	+	.	gene_id "MSTRG.89267"; transcript_id "MSTRG.89267.86"; exon_number "27";
chr19	StringTie	transcript	39445560	39476717	1000	+	.	gene_id "MSTRG.89267"; transcript_id "MSTRG.89267.87";
chr19	StringTie	exon	39445560	39445709	1000	+	.	gene_id "MSTRG.89267"; transcript_id "MSTRG.89267.87"; exon_number "1";
chr19	StringTie	exon	39445804	39445965	1000	+	.	gene_id "MSTRG.89267"; transcript_id "MSTRG.89267.87"; exon_number "2";
chr19	StringTie	exon	39453356	39453521	1000	+	.	gene_id "MSTRG.89267"; transcript_id "MSTRG.89267.87"; exon_number "3";
chr19	StringTie	exon	39457675	39457740	1000	+	.	gene_id "MSTRG.89267"; transcript_id "MSTRG.89267.87"; exon_number "4";
chr19	StringTie	exon	39458294	39458305	1000	+	.	gene_id "MSTRG.89267"; transcript_id "MSTRG.89267.87"; exon_number "5";
chr19	StringTie	exon	39458818	39458887	1000	+	.	gene_id "MSTRG.89267"; transcript_id "MSTRG.89267.87"; exon_number "6";
chr19	StringTie	exon	39459005	39459073	1000	+	.	gene_id "MSTRG.89267"; transcript_id "MSTRG.89267.87"; exon_number "7";
chr19	StringTie	exon	39459184	39459249	1000	+	.	gene_id "MSTRG.89267"; transcript_id "MSTRG.89267.87"; exon_number "8";
chr19	StringTie	exon	39459559	39459589	1000	+	.	gene_id "MSTRG.89267"; transcript_id "MSTRG.89267.87"; exon_number "9";
chr19	StringTie	exon	39459892	39459960	1000	+	.	gene_id "MSTRG.89267"; transcript_id "MSTRG.89267.87"; exon_number "10";
chr19	StringTie	exon	39464798	39465049	1000	+	.	gene_id "MSTRG.89267"; transcript_id "MSTRG.89267.87"; exon_number "11";
chr19	StringTie	exon	39466480	39466569	1000	+	.	gene_id "MSTRG.89267"; transcript_id "MSTRG.89267.87"; exon_number "12";
chr19	StringTie	exon	39466675	39466745	1000	+	.	gene_id "MSTRG.89267"; transcript_id "MSTRG.89267.87"; exon_number "13";
chr19	StringTie	exon	39468756	39468861	1000	+	.	gene_id "MSTRG.89267"; transcript_id "MSTRG.89267.87"; exon_number "14";
chr19	StringTie	exon	39469079	39469172	1000	+	.	gene_id "MSTRG.89267"; transcript_id "MSTRG.89267.87"; exon_number "15";
chr19	StringTie	exon	39469262	39469398	1000	+	.	gene_id "MSTRG.89267"; transcript_id "MSTRG.89267.87"; exon_number "16";
chr19	StringTie	exon	39470119	39470274	1000	+	.	gene_id "MSTRG.89267"; transcript_id "MSTRG.89267.87"; exon_number "17";
chr19	StringTie	exon	39470377	39470523	1000	+	.	gene_id "MSTRG.89267"; transcript_id "MSTRG.89267.87"; exon_number "18";
chr19	StringTie	exon	39471357	39471503	1000	+	.	gene_id "MSTRG.89267"; transcript_id "MSTRG.89267.87"; exon_number "19";
chr19	StringTie	exon	39471605	39471730	1000	+	.	gene_id "MSTRG.89267"; transcript_id "MSTRG.89267.87"; exon_number "20";
chr19	StringTie	exon	39472409	39472493	1000	+	.	gene_id "MSTRG.89267"; transcript_id "MSTRG.89267.87"; exon_number "21";
chr19	StringTie	exon	39473012	39473114	1000	+	.	gene_id "MSTRG.89267"; transcript_id "MSTRG.89267.87"; exon_number "22";
chr19	StringTie	exon	39473203	39473330	1000	+	.	gene_id "MSTRG.89267"; transcript_id "MSTRG.89267.87"; exon_number "23";
chr19	StringTie	exon	39473420	39473521	1000	+	.	gene_id "MSTRG.89267"; transcript_id "MSTRG.89267.87"; exon_number "24";
chr19	StringTie	exon	39473963	39474121	1000	+	.	gene_id "MSTRG.89267"; transcript_id "MSTRG.89267.87"; exon_number "25";
chr19	StringTie	exon	39474234	39474402	1000	+	.	gene_id "MSTRG.89267"; transcript_id "MSTRG.89267.87"; exon_number "26";
chr19	StringTie	exon	39474515	39474718	1000	+	.	gene_id "MSTRG.89267"; transcript_id "MSTRG.89267.87"; exon_number "27";
chr19	StringTie	exon	39476081	39476176	1000	+	.	gene_id "MSTRG.89267"; transcript_id "MSTRG.89267.87"; exon_number "28";
chr19	StringTie	exon	39476256	39476717	1000	+	.	gene_id "MSTRG.89267"; transcript_id "MSTRG.89267.87"; exon_number "29";
chr19	StringTie	transcript	39445560	39476717	1000	+	.	gene_id "MSTRG.89267"; transcript_id "MSTRG.89267.88";
chr19	StringTie	exon	39445560	39445637	1000	+	.	gene_id "MSTRG.89267"; transcript_id "MSTRG.89267.88"; exon_number "1";
chr19	StringTie	exon	39445882	39445965	1000	+	.	gene_id "MSTRG.89267"; transcript_id "MSTRG.89267.88"; exon_number "2";
chr19	StringTie	exon	39453356	39453521	1000	+	.	gene_id "MSTRG.89267"; transcript_id "MSTRG.89267.88"; exon_number "3";
chr19	StringTie	exon	39457675	39457740	1000	+	.	gene_id "MSTRG.89267"; transcript_id "MSTRG.89267.88"; exon_number "4";
chr19	StringTie	exon	39458294	39458305	1000	+	.	gene_id "MSTRG.89267"; transcript_id "MSTRG.89267.88"; exon_number "5";
chr19	StringTie	exon	39458818	39458887	1000	+	.	gene_id "MSTRG.89267"; transcript_id "MSTRG.89267.88"; exon_number "6";
chr19	StringTie	exon	39459005	39459073	1000	+	.	gene_id "MSTRG.89267"; transcript_id "MSTRG.89267.88"; exon_number "7";
chr19	StringTie	exon	39459184	39459249	1000	+	.	gene_id "MSTRG.89267"; transcript_id "MSTRG.89267.88"; exon_number "8";
chr19	StringTie	exon	39459559	39459589	1000	+	.	gene_id "MSTRG.89267"; transcript_id "MSTRG.89267.88"; exon_number "9";
chr19	StringTie	exon	39459892	39459960	1000	+	.	gene_id "MSTRG.89267"; transcript_id "MSTRG.89267.88"; exon_number "10";
chr19	StringTie	exon	39464798	39465049	1000	+	.	gene_id "MSTRG.89267"; transcript_id "MSTRG.89267.88"; exon_number "11";
chr19	StringTie	exon	39466480	39466569	1000	+	.	gene_id "MSTRG.89267"; transcript_id "MSTRG.89267.88"; exon_number "12";
chr19	StringTie	exon	39466679	39466745	1000	+	.	gene_id "MSTRG.89267"; transcript_id "MSTRG.89267.88"; exon_number "13";
chr19	StringTie	exon	39468756	39468861	1000	+	.	gene_id "MSTRG.89267"; transcript_id "MSTRG.89267.88"; exon_number "14";
chr19	StringTie	exon	39469079	39469172	1000	+	.	gene_id "MSTRG.89267"; transcript_id "MSTRG.89267.88"; exon_number "15";
chr19	StringTie	exon	39469242	39469398	1000	+	.	gene_id "MSTRG.89267"; transcript_id "MSTRG.89267.88"; exon_number "16";
chr19	StringTie	exon	39470119	39470274	1000	+	.	gene_id "MSTRG.89267"; transcript_id "MSTRG.89267.88"; exon_number "17";
chr19	StringTie	exon	39470377	39470523	1000	+	.	gene_id "MSTRG.89267"; transcript_id "MSTRG.89267.88"; exon_number "18";
chr19	StringTie	exon	39471357	39471503	1000	+	.	gene_id "MSTRG.89267"; transcript_id "MSTRG.89267.88"; exon_number "19";
chr19	StringTie	exon	39471605	39471730	1000	+	.	gene_id "MSTRG.89267"; transcript_id "MSTRG.89267.88"; exon_number "20";
chr19	StringTie	exon	39472409	39472493	1000	+	.	gene_id "MSTRG.89267"; transcript_id "MSTRG.89267.88"; exon_number "21";
chr19	StringTie	exon	39472810	39472929	1000	+	.	gene_id "MSTRG.89267"; transcript_id "MSTRG.89267.88"; exon_number "22";
chr19	StringTie	exon	39473012	39473114	1000	+	.	gene_id "MSTRG.89267"; transcript_id "MSTRG.89267.88"; exon_number "23";
chr19	StringTie	exon	39473203	39473330	1000	+	.	gene_id "MSTRG.89267"; transcript_id "MSTRG.89267.88"; exon_number "24";
chr19	StringTie	exon	39473420	39473521	1000	+	.	gene_id "MSTRG.89267"; transcript_id "MSTRG.89267.88"; exon_number "25";
chr19	StringTie	exon	39473963	39474121	1000	+	.	gene_id "MSTRG.89267"; transcript_id "MSTRG.89267.88"; exon_number "26";
chr19	StringTie	exon	39474234	39474402	1000	+	.	gene_id "MSTRG.89267"; transcript_id "MSTRG.89267.88"; exon_number "27";
chr19	StringTie	exon	39474515	39474718	1000	+	.	gene_id "MSTRG.89267"; transcript_id "MSTRG.89267.88"; exon_number "28";
chr19	StringTie	exon	39476081	39476176	1000	+	.	gene_id "MSTRG.89267"; transcript_id "MSTRG.89267.88"; exon_number "29";
chr19	StringTie	exon	39476256	39476717	1000	+	.	gene_id "MSTRG.89267"; transcript_id "MSTRG.89267.88"; exon_number "30";
chr19	StringTie	transcript	39445561	39476670	1000	+	.	gene_id "MSTRG.89267"; transcript_id "MSTRG.89267.89";
chr19	StringTie	exon	39445561	39445637	1000	+	.	gene_id "MSTRG.89267"; transcript_id "MSTRG.89267.89"; exon_number "1";
chr19	StringTie	exon	39445882	39445965	1000	+	.	gene_id "MSTRG.89267"; transcript_id "MSTRG.89267.89"; exon_number "2";
chr19	StringTie	exon	39453356	39453521	1000	+	.	gene_id "MSTRG.89267"; transcript_id "MSTRG.89267.89"; exon_number "3";
chr19	StringTie	exon	39457675	39458305	1000	+	.	gene_id "MSTRG.89267"; transcript_id "MSTRG.89267.89"; exon_number "4";
chr19	StringTie	exon	39458818	39458887	1000	+	.	gene_id "MSTRG.89267"; transcript_id "MSTRG.89267.89"; exon_number "5";
chr19	StringTie	exon	39459005	39459073	1000	+	.	gene_id "MSTRG.89267"; transcript_id "MSTRG.89267.89"; exon_number "6";
chr19	StringTie	exon	39459184	39459249	1000	+	.	gene_id "MSTRG.89267"; transcript_id "MSTRG.89267.89"; exon_number "7";
chr19	StringTie	exon	39459559	39459589	1000	+	.	gene_id "MSTRG.89267"; transcript_id "MSTRG.89267.89"; exon_number "8";
chr19	StringTie	exon	39459892	39459960	1000	+	.	gene_id "MSTRG.89267"; transcript_id "MSTRG.89267.89"; exon_number "9";
chr19	StringTie	exon	39464798	39465049	1000	+	.	gene_id "MSTRG.89267"; transcript_id "MSTRG.89267.89"; exon_number "10";
chr19	StringTie	exon	39466480	39466569	1000	+	.	gene_id "MSTRG.89267"; transcript_id "MSTRG.89267.89"; exon_number "11";
chr19	StringTie	exon	39466675	39468861	1000	+	.	gene_id "MSTRG.89267"; transcript_id "MSTRG.89267.89"; exon_number "12";
chr19	StringTie	exon	39469079	39469172	1000	+	.	gene_id "MSTRG.89267"; transcript_id "MSTRG.89267.89"; exon_number "13";
chr19	StringTie	exon	39469242	39469398	1000	+	.	gene_id "MSTRG.89267"; transcript_id "MSTRG.89267.89"; exon_number "14";
chr19	StringTie	exon	39470119	39470274	1000	+	.	gene_id "MSTRG.89267"; transcript_id "MSTRG.89267.89"; exon_number "15";
chr19	StringTie	exon	39470377	39470523	1000	+	.	gene_id "MSTRG.89267"; transcript_id "MSTRG.89267.89"; exon_number "16";
chr19	StringTie	exon	39471357	39471503	1000	+	.	gene_id "MSTRG.89267"; transcript_id "MSTRG.89267.89"; exon_number "17";
chr19	StringTie	exon	39471605	39471730	1000	+	.	gene_id "MSTRG.89267"; transcript_id "MSTRG.89267.89"; exon_number "18";
chr19	StringTie	exon	39472409	39472493	1000	+	.	gene_id "MSTRG.89267"; transcript_id "MSTRG.89267.89"; exon_number "19";
chr19	StringTie	exon	39472810	39472901	1000	+	.	gene_id "MSTRG.89267"; transcript_id "MSTRG.89267.89"; exon_number "20";
chr19	StringTie	exon	39473012	39473112	1000	+	.	gene_id "MSTRG.89267"; transcript_id "MSTRG.89267.89"; exon_number "21";
chr19	StringTie	exon	39473203	39473330	1000	+	.	gene_id "MSTRG.89267"; transcript_id "MSTRG.89267.89"; exon_number "22";
chr19	StringTie	exon	39473416	39473521	1000	+	.	gene_id "MSTRG.89267"; transcript_id "MSTRG.89267.89"; exon_number "23";
chr19	StringTie	exon	39473963	39474121	1000	+	.	gene_id "MSTRG.89267"; transcript_id "MSTRG.89267.89"; exon_number "24";
chr19	StringTie	exon	39474234	39474402	1000	+	.	gene_id "MSTRG.89267"; transcript_id "MSTRG.89267.89"; exon_number "25";
chr19	StringTie	exon	39474515	39474718	1000	+	.	gene_id "MSTRG.89267"; transcript_id "MSTRG.89267.89"; exon_number "26";
chr19	StringTie	exon	39476081	39476176	1000	+	.	gene_id "MSTRG.89267"; transcript_id "MSTRG.89267.89"; exon_number "27";
chr19	StringTie	exon	39476256	39476670	1000	+	.	gene_id "MSTRG.89267"; transcript_id "MSTRG.89267.89"; exon_number "28";
chr19	StringTie	transcript	39445562	39476717	1000	+	.	gene_id "MSTRG.89267"; transcript_id "MSTRG.89267.90";
chr19	StringTie	exon	39445562	39445637	1000	+	.	gene_id "MSTRG.89267"; transcript_id "MSTRG.89267.90"; exon_number "1";
chr19	StringTie	exon	39445804	39445965	1000	+	.	gene_id "MSTRG.89267"; transcript_id "MSTRG.89267.90"; exon_number "2";
chr19	StringTie	exon	39453356	39453521	1000	+	.	gene_id "MSTRG.89267"; transcript_id "MSTRG.89267.90"; exon_number "3";
chr19	StringTie	exon	39457675	39457740	1000	+	.	gene_id "MSTRG.89267"; transcript_id "MSTRG.89267.90"; exon_number "4";
chr19	StringTie	exon	39458294	39458305	1000	+	.	gene_id "MSTRG.89267"; transcript_id "MSTRG.89267.90"; exon_number "5";
chr19	StringTie	exon	39458818	39458887	1000	+	.	gene_id "MSTRG.89267"; transcript_id "MSTRG.89267.90"; exon_number "6";
chr19	StringTie	exon	39459005	39459073	1000	+	.	gene_id "MSTRG.89267"; transcript_id "MSTRG.89267.90"; exon_number "7";
chr19	StringTie	exon	39459184	39459249	1000	+	.	gene_id "MSTRG.89267"; transcript_id "MSTRG.89267.90"; exon_number "8";
chr19	StringTie	exon	39459559	39459589	1000	+	.	gene_id "MSTRG.89267"; transcript_id "MSTRG.89267.90"; exon_number "9";
chr19	StringTie	exon	39459892	39459960	1000	+	.	gene_id "MSTRG.89267"; transcript_id "MSTRG.89267.90"; exon_number "10";
chr19	StringTie	exon	39464798	39465049	1000	+	.	gene_id "MSTRG.89267"; transcript_id "MSTRG.89267.90"; exon_number "11";
chr19	StringTie	exon	39466480	39466569	1000	+	.	gene_id "MSTRG.89267"; transcript_id "MSTRG.89267.90"; exon_number "12";
chr19	StringTie	exon	39466675	39466745	1000	+	.	gene_id "MSTRG.89267"; transcript_id "MSTRG.89267.90"; exon_number "13";
chr19	StringTie	exon	39468756	39468861	1000	+	.	gene_id "MSTRG.89267"; transcript_id "MSTRG.89267.90"; exon_number "14";
chr19	StringTie	exon	39469079	39469172	1000	+	.	gene_id "MSTRG.89267"; transcript_id "MSTRG.89267.90"; exon_number "15";
chr19	StringTie	exon	39469242	39469398	1000	+	.	gene_id "MSTRG.89267"; transcript_id "MSTRG.89267.90"; exon_number "16";
chr19	StringTie	exon	39470119	39470274	1000	+	.	gene_id "MSTRG.89267"; transcript_id "MSTRG.89267.90"; exon_number "17";
chr19	StringTie	exon	39470377	39470523	1000	+	.	gene_id "MSTRG.89267"; transcript_id "MSTRG.89267.90"; exon_number "18";
chr19	StringTie	exon	39471357	39471503	1000	+	.	gene_id "MSTRG.89267"; transcript_id "MSTRG.89267.90"; exon_number "19";
chr19	StringTie	exon	39471605	39471730	1000	+	.	gene_id "MSTRG.89267"; transcript_id "MSTRG.89267.90"; exon_number "20";
chr19	StringTie	exon	39472409	39472493	1000	+	.	gene_id "MSTRG.89267"; transcript_id "MSTRG.89267.90"; exon_number "21";
chr19	StringTie	exon	39472810	39472929	1000	+	.	gene_id "MSTRG.89267"; transcript_id "MSTRG.89267.90"; exon_number "22";
chr19	StringTie	exon	39473012	39473114	1000	+	.	gene_id "MSTRG.89267"; transcript_id "MSTRG.89267.90"; exon_number "23";
chr19	StringTie	exon	39473204	39473330	1000	+	.	gene_id "MSTRG.89267"; transcript_id "MSTRG.89267.90"; exon_number "24";
chr19	StringTie	exon	39473416	39473521	1000	+	.	gene_id "MSTRG.89267"; transcript_id "MSTRG.89267.90"; exon_number "25";
chr19	StringTie	exon	39473963	39474121	1000	+	.	gene_id "MSTRG.89267"; transcript_id "MSTRG.89267.90"; exon_number "26";
chr19	StringTie	exon	39474234	39474402	1000	+	.	gene_id "MSTRG.89267"; transcript_id "MSTRG.89267.90"; exon_number "27";
chr19	StringTie	exon	39474515	39474718	1000	+	.	gene_id "MSTRG.89267"; transcript_id "MSTRG.89267.90"; exon_number "28";
chr19	StringTie	exon	39476081	39476176	1000	+	.	gene_id "MSTRG.89267"; transcript_id "MSTRG.89267.90"; exon_number "29";
chr19	StringTie	exon	39476256	39476717	1000	+	.	gene_id "MSTRG.89267"; transcript_id "MSTRG.89267.90"; exon_number "30";
chr19	StringTie	transcript	39445562	39476717	1000	+	.	gene_id "MSTRG.89267"; transcript_id "MSTRG.89267.91";
chr19	StringTie	exon	39445562	39445709	1000	+	.	gene_id "MSTRG.89267"; transcript_id "MSTRG.89267.91"; exon_number "1";
chr19	StringTie	exon	39445804	39445965	1000	+	.	gene_id "MSTRG.89267"; transcript_id "MSTRG.89267.91"; exon_number "2";
chr19	StringTie	exon	39453356	39453521	1000	+	.	gene_id "MSTRG.89267"; transcript_id "MSTRG.89267.91"; exon_number "3";
chr19	StringTie	exon	39457675	39457740	1000	+	.	gene_id "MSTRG.89267"; transcript_id "MSTRG.89267.91"; exon_number "4";
chr19	StringTie	exon	39458294	39458305	1000	+	.	gene_id "MSTRG.89267"; transcript_id "MSTRG.89267.91"; exon_number "5";
chr19	StringTie	exon	39458818	39458887	1000	+	.	gene_id "MSTRG.89267"; transcript_id "MSTRG.89267.91"; exon_number "6";
chr19	StringTie	exon	39459005	39459073	1000	+	.	gene_id "MSTRG.89267"; transcript_id "MSTRG.89267.91"; exon_number "7";
chr19	StringTie	exon	39459184	39459249	1000	+	.	gene_id "MSTRG.89267"; transcript_id "MSTRG.89267.91"; exon_number "8";
chr19	StringTie	exon	39459559	39459589	1000	+	.	gene_id "MSTRG.89267"; transcript_id "MSTRG.89267.91"; exon_number "9";
chr19	StringTie	exon	39459892	39459960	1000	+	.	gene_id "MSTRG.89267"; transcript_id "MSTRG.89267.91"; exon_number "10";
chr19	StringTie	exon	39464798	39465049	1000	+	.	gene_id "MSTRG.89267"; transcript_id "MSTRG.89267.91"; exon_number "11";
chr19	StringTie	exon	39466480	39466569	1000	+	.	gene_id "MSTRG.89267"; transcript_id "MSTRG.89267.91"; exon_number "12";
chr19	StringTie	exon	39466679	39466745	1000	+	.	gene_id "MSTRG.89267"; transcript_id "MSTRG.89267.91"; exon_number "13";
chr19	StringTie	exon	39468756	39468861	1000	+	.	gene_id "MSTRG.89267"; transcript_id "MSTRG.89267.91"; exon_number "14";
chr19	StringTie	exon	39469079	39469172	1000	+	.	gene_id "MSTRG.89267"; transcript_id "MSTRG.89267.91"; exon_number "15";
chr19	StringTie	exon	39469267	39469398	1000	+	.	gene_id "MSTRG.89267"; transcript_id "MSTRG.89267.91"; exon_number "16";
chr19	StringTie	exon	39470119	39470274	1000	+	.	gene_id "MSTRG.89267"; transcript_id "MSTRG.89267.91"; exon_number "17";
chr19	StringTie	exon	39470377	39470523	1000	+	.	gene_id "MSTRG.89267"; transcript_id "MSTRG.89267.91"; exon_number "18";
chr19	StringTie	exon	39471357	39471503	1000	+	.	gene_id "MSTRG.89267"; transcript_id "MSTRG.89267.91"; exon_number "19";
chr19	StringTie	exon	39471605	39471730	1000	+	.	gene_id "MSTRG.89267"; transcript_id "MSTRG.89267.91"; exon_number "20";
chr19	StringTie	exon	39472409	39472493	1000	+	.	gene_id "MSTRG.89267"; transcript_id "MSTRG.89267.91"; exon_number "21";
chr19	StringTie	exon	39472810	39472929	1000	+	.	gene_id "MSTRG.89267"; transcript_id "MSTRG.89267.91"; exon_number "22";
chr19	StringTie	exon	39473012	39473114	1000	+	.	gene_id "MSTRG.89267"; transcript_id "MSTRG.89267.91"; exon_number "23";
chr19	StringTie	exon	39473203	39473330	1000	+	.	gene_id "MSTRG.89267"; transcript_id "MSTRG.89267.91"; exon_number "24";
chr19	StringTie	exon	39473416	39473521	1000	+	.	gene_id "MSTRG.89267"; transcript_id "MSTRG.89267.91"; exon_number "25";
chr19	StringTie	exon	39473963	39474121	1000	+	.	gene_id "MSTRG.89267"; transcript_id "MSTRG.89267.91"; exon_number "26";
chr19	StringTie	exon	39474234	39474402	1000	+	.	gene_id "MSTRG.89267"; transcript_id "MSTRG.89267.91"; exon_number "27";
chr19	StringTie	exon	39474515	39474718	1000	+	.	gene_id "MSTRG.89267"; transcript_id "MSTRG.89267.91"; exon_number "28";
chr19	StringTie	exon	39476081	39476176	1000	+	.	gene_id "MSTRG.89267"; transcript_id "MSTRG.89267.91"; exon_number "29";
chr19	StringTie	exon	39476256	39476717	1000	+	.	gene_id "MSTRG.89267"; transcript_id "MSTRG.89267.91"; exon_number "30";
chr19	StringTie	transcript	39445563	39476717	1000	+	.	gene_id "MSTRG.89267"; transcript_id "MSTRG.89267.92";
chr19	StringTie	exon	39445563	39445637	1000	+	.	gene_id "MSTRG.89267"; transcript_id "MSTRG.89267.92"; exon_number "1";
chr19	StringTie	exon	39445879	39445965	1000	+	.	gene_id "MSTRG.89267"; transcript_id "MSTRG.89267.92"; exon_number "2";
chr19	StringTie	exon	39453356	39453521	1000	+	.	gene_id "MSTRG.89267"; transcript_id "MSTRG.89267.92"; exon_number "3";
chr19	StringTie	exon	39457675	39457740	1000	+	.	gene_id "MSTRG.89267"; transcript_id "MSTRG.89267.92"; exon_number "4";
chr19	StringTie	exon	39458294	39458305	1000	+	.	gene_id "MSTRG.89267"; transcript_id "MSTRG.89267.92"; exon_number "5";
chr19	StringTie	exon	39458818	39458887	1000	+	.	gene_id "MSTRG.89267"; transcript_id "MSTRG.89267.92"; exon_number "6";
chr19	StringTie	exon	39459005	39459073	1000	+	.	gene_id "MSTRG.89267"; transcript_id "MSTRG.89267.92"; exon_number "7";
chr19	StringTie	exon	39459184	39459249	1000	+	.	gene_id "MSTRG.89267"; transcript_id "MSTRG.89267.92"; exon_number "8";
chr19	StringTie	exon	39459559	39459589	1000	+	.	gene_id "MSTRG.89267"; transcript_id "MSTRG.89267.92"; exon_number "9";
chr19	StringTie	exon	39459892	39459960	1000	+	.	gene_id "MSTRG.89267"; transcript_id "MSTRG.89267.92"; exon_number "10";
chr19	StringTie	exon	39464798	39465049	1000	+	.	gene_id "MSTRG.89267"; transcript_id "MSTRG.89267.92"; exon_number "11";
chr19	StringTie	exon	39466480	39466569	1000	+	.	gene_id "MSTRG.89267"; transcript_id "MSTRG.89267.92"; exon_number "12";
chr19	StringTie	exon	39466675	39466745	1000	+	.	gene_id "MSTRG.89267"; transcript_id "MSTRG.89267.92"; exon_number "13";
chr19	StringTie	exon	39468756	39468861	1000	+	.	gene_id "MSTRG.89267"; transcript_id "MSTRG.89267.92"; exon_number "14";
chr19	StringTie	exon	39469079	39469172	1000	+	.	gene_id "MSTRG.89267"; transcript_id "MSTRG.89267.92"; exon_number "15";
chr19	StringTie	exon	39469262	39469398	1000	+	.	gene_id "MSTRG.89267"; transcript_id "MSTRG.89267.92"; exon_number "16";
chr19	StringTie	exon	39470119	39470274	1000	+	.	gene_id "MSTRG.89267"; transcript_id "MSTRG.89267.92"; exon_number "17";
chr19	StringTie	exon	39470377	39470523	1000	+	.	gene_id "MSTRG.89267"; transcript_id "MSTRG.89267.92"; exon_number "18";
chr19	StringTie	exon	39471357	39471482	1000	+	.	gene_id "MSTRG.89267"; transcript_id "MSTRG.89267.92"; exon_number "19";
chr19	StringTie	exon	39471605	39471730	1000	+	.	gene_id "MSTRG.89267"; transcript_id "MSTRG.89267.92"; exon_number "20";
chr19	StringTie	exon	39472409	39472493	1000	+	.	gene_id "MSTRG.89267"; transcript_id "MSTRG.89267.92"; exon_number "21";
chr19	StringTie	exon	39472810	39472929	1000	+	.	gene_id "MSTRG.89267"; transcript_id "MSTRG.89267.92"; exon_number "22";
chr19	StringTie	exon	39473012	39473114	1000	+	.	gene_id "MSTRG.89267"; transcript_id "MSTRG.89267.92"; exon_number "23";
chr19	StringTie	exon	39473203	39473330	1000	+	.	gene_id "MSTRG.89267"; transcript_id "MSTRG.89267.92"; exon_number "24";
chr19	StringTie	exon	39473416	39473521	1000	+	.	gene_id "MSTRG.89267"; transcript_id "MSTRG.89267.92"; exon_number "25";
chr19	StringTie	exon	39473963	39474121	1000	+	.	gene_id "MSTRG.89267"; transcript_id "MSTRG.89267.92"; exon_number "26";
chr19	StringTie	exon	39474234	39474402	1000	+	.	gene_id "MSTRG.89267"; transcript_id "MSTRG.89267.92"; exon_number "27";
chr19	StringTie	exon	39474515	39474718	1000	+	.	gene_id "MSTRG.89267"; transcript_id "MSTRG.89267.92"; exon_number "28";
chr19	StringTie	exon	39476081	39476176	1000	+	.	gene_id "MSTRG.89267"; transcript_id "MSTRG.89267.92"; exon_number "29";
chr19	StringTie	exon	39476256	39476717	1000	+	.	gene_id "MSTRG.89267"; transcript_id "MSTRG.89267.92"; exon_number "30";
chr19	StringTie	transcript	39445570	39476717	1000	+	.	gene_id "MSTRG.89267"; transcript_id "MSTRG.89267.93";
chr19	StringTie	exon	39445570	39445637	1000	+	.	gene_id "MSTRG.89267"; transcript_id "MSTRG.89267.93"; exon_number "1";
chr19	StringTie	exon	39445804	39445965	1000	+	.	gene_id "MSTRG.89267"; transcript_id "MSTRG.89267.93"; exon_number "2";
chr19	StringTie	exon	39453356	39453521	1000	+	.	gene_id "MSTRG.89267"; transcript_id "MSTRG.89267.93"; exon_number "3";
chr19	StringTie	exon	39457675	39457740	1000	+	.	gene_id "MSTRG.89267"; transcript_id "MSTRG.89267.93"; exon_number "4";
chr19	StringTie	exon	39458294	39458305	1000	+	.	gene_id "MSTRG.89267"; transcript_id "MSTRG.89267.93"; exon_number "5";
chr19	StringTie	exon	39458818	39458887	1000	+	.	gene_id "MSTRG.89267"; transcript_id "MSTRG.89267.93"; exon_number "6";
chr19	StringTie	exon	39459005	39459073	1000	+	.	gene_id "MSTRG.89267"; transcript_id "MSTRG.89267.93"; exon_number "7";
chr19	StringTie	exon	39459184	39459249	1000	+	.	gene_id "MSTRG.89267"; transcript_id "MSTRG.89267.93"; exon_number "8";
chr19	StringTie	exon	39459559	39459589	1000	+	.	gene_id "MSTRG.89267"; transcript_id "MSTRG.89267.93"; exon_number "9";
chr19	StringTie	exon	39459892	39459960	1000	+	.	gene_id "MSTRG.89267"; transcript_id "MSTRG.89267.93"; exon_number "10";
chr19	StringTie	exon	39464798	39465049	1000	+	.	gene_id "MSTRG.89267"; transcript_id "MSTRG.89267.93"; exon_number "11";
chr19	StringTie	exon	39466480	39466569	1000	+	.	gene_id "MSTRG.89267"; transcript_id "MSTRG.89267.93"; exon_number "12";
chr19	StringTie	exon	39466675	39466745	1000	+	.	gene_id "MSTRG.89267"; transcript_id "MSTRG.89267.93"; exon_number "13";
chr19	StringTie	exon	39468756	39468861	1000	+	.	gene_id "MSTRG.89267"; transcript_id "MSTRG.89267.93"; exon_number "14";
chr19	StringTie	exon	39469079	39469172	1000	+	.	gene_id "MSTRG.89267"; transcript_id "MSTRG.89267.93"; exon_number "15";
chr19	StringTie	exon	39469267	39469398	1000	+	.	gene_id "MSTRG.89267"; transcript_id "MSTRG.89267.93"; exon_number "16";
chr19	StringTie	exon	39470119	39470274	1000	+	.	gene_id "MSTRG.89267"; transcript_id "MSTRG.89267.93"; exon_number "17";
chr19	StringTie	exon	39470377	39470523	1000	+	.	gene_id "MSTRG.89267"; transcript_id "MSTRG.89267.93"; exon_number "18";
chr19	StringTie	exon	39471357	39471503	1000	+	.	gene_id "MSTRG.89267"; transcript_id "MSTRG.89267.93"; exon_number "19";
chr19	StringTie	exon	39471605	39471730	1000	+	.	gene_id "MSTRG.89267"; transcript_id "MSTRG.89267.93"; exon_number "20";
chr19	StringTie	exon	39472409	39472493	1000	+	.	gene_id "MSTRG.89267"; transcript_id "MSTRG.89267.93"; exon_number "21";
chr19	StringTie	exon	39472810	39472929	1000	+	.	gene_id "MSTRG.89267"; transcript_id "MSTRG.89267.93"; exon_number "22";
chr19	StringTie	exon	39473012	39473114	1000	+	.	gene_id "MSTRG.89267"; transcript_id "MSTRG.89267.93"; exon_number "23";
chr19	StringTie	exon	39473203	39473330	1000	+	.	gene_id "MSTRG.89267"; transcript_id "MSTRG.89267.93"; exon_number "24";
chr19	StringTie	exon	39473416	39473521	1000	+	.	gene_id "MSTRG.89267"; transcript_id "MSTRG.89267.93"; exon_number "25";
chr19	StringTie	exon	39473963	39474121	1000	+	.	gene_id "MSTRG.89267"; transcript_id "MSTRG.89267.93"; exon_number "26";
chr19	StringTie	exon	39474234	39474402	1000	+	.	gene_id "MSTRG.89267"; transcript_id "MSTRG.89267.93"; exon_number "27";
chr19	StringTie	exon	39474515	39474718	1000	+	.	gene_id "MSTRG.89267"; transcript_id "MSTRG.89267.93"; exon_number "28";
chr19	StringTie	exon	39476081	39476176	1000	+	.	gene_id "MSTRG.89267"; transcript_id "MSTRG.89267.93"; exon_number "29";
chr19	StringTie	exon	39476256	39476717	1000	+	.	gene_id "MSTRG.89267"; transcript_id "MSTRG.89267.93"; exon_number "30";
chr19	StringTie	transcript	39445572	39476670	1000	+	.	gene_id "MSTRG.89267"; transcript_id "MSTRG.89267.94";
chr19	StringTie	exon	39445572	39445637	1000	+	.	gene_id "MSTRG.89267"; transcript_id "MSTRG.89267.94"; exon_number "1";
chr19	StringTie	exon	39445804	39445965	1000	+	.	gene_id "MSTRG.89267"; transcript_id "MSTRG.89267.94"; exon_number "2";
chr19	StringTie	exon	39453360	39453521	1000	+	.	gene_id "MSTRG.89267"; transcript_id "MSTRG.89267.94"; exon_number "3";
chr19	StringTie	exon	39457675	39457740	1000	+	.	gene_id "MSTRG.89267"; transcript_id "MSTRG.89267.94"; exon_number "4";
chr19	StringTie	exon	39458294	39458887	1000	+	.	gene_id "MSTRG.89267"; transcript_id "MSTRG.89267.94"; exon_number "5";
chr19	StringTie	exon	39459005	39459073	1000	+	.	gene_id "MSTRG.89267"; transcript_id "MSTRG.89267.94"; exon_number "6";
chr19	StringTie	exon	39459184	39459249	1000	+	.	gene_id "MSTRG.89267"; transcript_id "MSTRG.89267.94"; exon_number "7";
chr19	StringTie	exon	39459559	39459589	1000	+	.	gene_id "MSTRG.89267"; transcript_id "MSTRG.89267.94"; exon_number "8";
chr19	StringTie	exon	39459892	39459960	1000	+	.	gene_id "MSTRG.89267"; transcript_id "MSTRG.89267.94"; exon_number "9";
chr19	StringTie	exon	39464798	39465049	1000	+	.	gene_id "MSTRG.89267"; transcript_id "MSTRG.89267.94"; exon_number "10";
chr19	StringTie	exon	39466480	39466569	1000	+	.	gene_id "MSTRG.89267"; transcript_id "MSTRG.89267.94"; exon_number "11";
chr19	StringTie	exon	39466675	39466745	1000	+	.	gene_id "MSTRG.89267"; transcript_id "MSTRG.89267.94"; exon_number "12";
chr19	StringTie	exon	39468756	39468861	1000	+	.	gene_id "MSTRG.89267"; transcript_id "MSTRG.89267.94"; exon_number "13";
chr19	StringTie	exon	39469079	39469172	1000	+	.	gene_id "MSTRG.89267"; transcript_id "MSTRG.89267.94"; exon_number "14";
chr19	StringTie	exon	39469262	39469394	1000	+	.	gene_id "MSTRG.89267"; transcript_id "MSTRG.89267.94"; exon_number "15";
chr19	StringTie	exon	39470116	39470274	1000	+	.	gene_id "MSTRG.89267"; transcript_id "MSTRG.89267.94"; exon_number "16";
chr19	StringTie	exon	39470377	39470523	1000	+	.	gene_id "MSTRG.89267"; transcript_id "MSTRG.89267.94"; exon_number "17";
chr19	StringTie	exon	39471357	39471503	1000	+	.	gene_id "MSTRG.89267"; transcript_id "MSTRG.89267.94"; exon_number "18";
chr19	StringTie	exon	39471605	39471730	1000	+	.	gene_id "MSTRG.89267"; transcript_id "MSTRG.89267.94"; exon_number "19";
chr19	StringTie	exon	39472409	39472493	1000	+	.	gene_id "MSTRG.89267"; transcript_id "MSTRG.89267.94"; exon_number "20";
chr19	StringTie	exon	39472810	39472929	1000	+	.	gene_id "MSTRG.89267"; transcript_id "MSTRG.89267.94"; exon_number "21";
chr19	StringTie	exon	39473012	39473112	1000	+	.	gene_id "MSTRG.89267"; transcript_id "MSTRG.89267.94"; exon_number "22";
chr19	StringTie	exon	39473203	39473330	1000	+	.	gene_id "MSTRG.89267"; transcript_id "MSTRG.89267.94"; exon_number "23";
chr19	StringTie	exon	39473416	39473521	1000	+	.	gene_id "MSTRG.89267"; transcript_id "MSTRG.89267.94"; exon_number "24";
chr19	StringTie	exon	39473963	39474121	1000	+	.	gene_id "MSTRG.89267"; transcript_id "MSTRG.89267.94"; exon_number "25";
chr19	StringTie	exon	39474234	39474402	1000	+	.	gene_id "MSTRG.89267"; transcript_id "MSTRG.89267.94"; exon_number "26";
chr19	StringTie	exon	39474515	39474718	1000	+	.	gene_id "MSTRG.89267"; transcript_id "MSTRG.89267.94"; exon_number "27";
chr19	StringTie	exon	39476081	39476176	1000	+	.	gene_id "MSTRG.89267"; transcript_id "MSTRG.89267.94"; exon_number "28";
chr19	StringTie	exon	39476256	39476670	1000	+	.	gene_id "MSTRG.89267"; transcript_id "MSTRG.89267.94"; exon_number "29";
chr19	StringTie	transcript	39445573	39476670	1000	+	.	gene_id "MSTRG.89267"; transcript_id "MSTRG.89267.95";
chr19	StringTie	exon	39445573	39445637	1000	+	.	gene_id "MSTRG.89267"; transcript_id "MSTRG.89267.95"; exon_number "1";
chr19	StringTie	exon	39445882	39445965	1000	+	.	gene_id "MSTRG.89267"; transcript_id "MSTRG.89267.95"; exon_number "2";
chr19	StringTie	exon	39453356	39453521	1000	+	.	gene_id "MSTRG.89267"; transcript_id "MSTRG.89267.95"; exon_number "3";
chr19	StringTie	exon	39457675	39457740	1000	+	.	gene_id "MSTRG.89267"; transcript_id "MSTRG.89267.95"; exon_number "4";
chr19	StringTie	exon	39458291	39458305	1000	+	.	gene_id "MSTRG.89267"; transcript_id "MSTRG.89267.95"; exon_number "5";
chr19	StringTie	exon	39458818	39458887	1000	+	.	gene_id "MSTRG.89267"; transcript_id "MSTRG.89267.95"; exon_number "6";
chr19	StringTie	exon	39459005	39459073	1000	+	.	gene_id "MSTRG.89267"; transcript_id "MSTRG.89267.95"; exon_number "7";
chr19	StringTie	exon	39459184	39459249	1000	+	.	gene_id "MSTRG.89267"; transcript_id "MSTRG.89267.95"; exon_number "8";
chr19	StringTie	exon	39459559	39459589	1000	+	.	gene_id "MSTRG.89267"; transcript_id "MSTRG.89267.95"; exon_number "9";
chr19	StringTie	exon	39459892	39459960	1000	+	.	gene_id "MSTRG.89267"; transcript_id "MSTRG.89267.95"; exon_number "10";
chr19	StringTie	exon	39464798	39465049	1000	+	.	gene_id "MSTRG.89267"; transcript_id "MSTRG.89267.95"; exon_number "11";
chr19	StringTie	exon	39466480	39466569	1000	+	.	gene_id "MSTRG.89267"; transcript_id "MSTRG.89267.95"; exon_number "12";
chr19	StringTie	exon	39466675	39466745	1000	+	.	gene_id "MSTRG.89267"; transcript_id "MSTRG.89267.95"; exon_number "13";
chr19	StringTie	exon	39468756	39468861	1000	+	.	gene_id "MSTRG.89267"; transcript_id "MSTRG.89267.95"; exon_number "14";
chr19	StringTie	exon	39469079	39469172	1000	+	.	gene_id "MSTRG.89267"; transcript_id "MSTRG.89267.95"; exon_number "15";
chr19	StringTie	exon	39469262	39469398	1000	+	.	gene_id "MSTRG.89267"; transcript_id "MSTRG.89267.95"; exon_number "16";
chr19	StringTie	exon	39470119	39470274	1000	+	.	gene_id "MSTRG.89267"; transcript_id "MSTRG.89267.95"; exon_number "17";
chr19	StringTie	exon	39470377	39470523	1000	+	.	gene_id "MSTRG.89267"; transcript_id "MSTRG.89267.95"; exon_number "18";
chr19	StringTie	exon	39471357	39471503	1000	+	.	gene_id "MSTRG.89267"; transcript_id "MSTRG.89267.95"; exon_number "19";
chr19	StringTie	exon	39471605	39471730	1000	+	.	gene_id "MSTRG.89267"; transcript_id "MSTRG.89267.95"; exon_number "20";
chr19	StringTie	exon	39472409	39472493	1000	+	.	gene_id "MSTRG.89267"; transcript_id "MSTRG.89267.95"; exon_number "21";
chr19	StringTie	exon	39472810	39472929	1000	+	.	gene_id "MSTRG.89267"; transcript_id "MSTRG.89267.95"; exon_number "22";
chr19	StringTie	exon	39473012	39473112	1000	+	.	gene_id "MSTRG.89267"; transcript_id "MSTRG.89267.95"; exon_number "23";
chr19	StringTie	exon	39473203	39473330	1000	+	.	gene_id "MSTRG.89267"; transcript_id "MSTRG.89267.95"; exon_number "24";
chr19	StringTie	exon	39473416	39473521	1000	+	.	gene_id "MSTRG.89267"; transcript_id "MSTRG.89267.95"; exon_number "25";
chr19	StringTie	exon	39473963	39474121	1000	+	.	gene_id "MSTRG.89267"; transcript_id "MSTRG.89267.95"; exon_number "26";
chr19	StringTie	exon	39474234	39474402	1000	+	.	gene_id "MSTRG.89267"; transcript_id "MSTRG.89267.95"; exon_number "27";
chr19	StringTie	exon	39474515	39474718	1000	+	.	gene_id "MSTRG.89267"; transcript_id "MSTRG.89267.95"; exon_number "28";
chr19	StringTie	exon	39476081	39476176	1000	+	.	gene_id "MSTRG.89267"; transcript_id "MSTRG.89267.95"; exon_number "29";
chr19	StringTie	exon	39476256	39476670	1000	+	.	gene_id "MSTRG.89267"; transcript_id "MSTRG.89267.95"; exon_number "30";
chr19	StringTie	transcript	39445573	39476717	1000	+	.	gene_id "MSTRG.89267"; transcript_id "MSTRG.89267.96";
chr19	StringTie	exon	39445573	39445637	1000	+	.	gene_id "MSTRG.89267"; transcript_id "MSTRG.89267.96"; exon_number "1";
chr19	StringTie	exon	39445804	39445965	1000	+	.	gene_id "MSTRG.89267"; transcript_id "MSTRG.89267.96"; exon_number "2";
chr19	StringTie	exon	39453356	39453521	1000	+	.	gene_id "MSTRG.89267"; transcript_id "MSTRG.89267.96"; exon_number "3";
chr19	StringTie	exon	39457675	39457740	1000	+	.	gene_id "MSTRG.89267"; transcript_id "MSTRG.89267.96"; exon_number "4";
chr19	StringTie	exon	39458294	39458305	1000	+	.	gene_id "MSTRG.89267"; transcript_id "MSTRG.89267.96"; exon_number "5";
chr19	StringTie	exon	39458818	39458887	1000	+	.	gene_id "MSTRG.89267"; transcript_id "MSTRG.89267.96"; exon_number "6";
chr19	StringTie	exon	39459005	39459073	1000	+	.	gene_id "MSTRG.89267"; transcript_id "MSTRG.89267.96"; exon_number "7";
chr19	StringTie	exon	39459184	39459249	1000	+	.	gene_id "MSTRG.89267"; transcript_id "MSTRG.89267.96"; exon_number "8";
chr19	StringTie	exon	39459559	39459589	1000	+	.	gene_id "MSTRG.89267"; transcript_id "MSTRG.89267.96"; exon_number "9";
chr19	StringTie	exon	39459892	39459960	1000	+	.	gene_id "MSTRG.89267"; transcript_id "MSTRG.89267.96"; exon_number "10";
chr19	StringTie	exon	39464798	39465049	1000	+	.	gene_id "MSTRG.89267"; transcript_id "MSTRG.89267.96"; exon_number "11";
chr19	StringTie	exon	39466480	39466569	1000	+	.	gene_id "MSTRG.89267"; transcript_id "MSTRG.89267.96"; exon_number "12";
chr19	StringTie	exon	39466675	39466745	1000	+	.	gene_id "MSTRG.89267"; transcript_id "MSTRG.89267.96"; exon_number "13";
chr19	StringTie	exon	39468756	39468861	1000	+	.	gene_id "MSTRG.89267"; transcript_id "MSTRG.89267.96"; exon_number "14";
chr19	StringTie	exon	39469079	39469172	1000	+	.	gene_id "MSTRG.89267"; transcript_id "MSTRG.89267.96"; exon_number "15";
chr19	StringTie	exon	39469242	39469398	1000	+	.	gene_id "MSTRG.89267"; transcript_id "MSTRG.89267.96"; exon_number "16";
chr19	StringTie	exon	39470119	39470274	1000	+	.	gene_id "MSTRG.89267"; transcript_id "MSTRG.89267.96"; exon_number "17";
chr19	StringTie	exon	39470377	39470523	1000	+	.	gene_id "MSTRG.89267"; transcript_id "MSTRG.89267.96"; exon_number "18";
chr19	StringTie	exon	39471357	39471503	1000	+	.	gene_id "MSTRG.89267"; transcript_id "MSTRG.89267.96"; exon_number "19";
chr19	StringTie	exon	39471605	39471730	1000	+	.	gene_id "MSTRG.89267"; transcript_id "MSTRG.89267.96"; exon_number "20";
chr19	StringTie	exon	39472409	39472493	1000	+	.	gene_id "MSTRG.89267"; transcript_id "MSTRG.89267.96"; exon_number "21";
chr19	StringTie	exon	39472810	39472929	1000	+	.	gene_id "MSTRG.89267"; transcript_id "MSTRG.89267.96"; exon_number "22";
chr19	StringTie	exon	39473012	39473114	1000	+	.	gene_id "MSTRG.89267"; transcript_id "MSTRG.89267.96"; exon_number "23";
chr19	StringTie	exon	39473203	39473330	1000	+	.	gene_id "MSTRG.89267"; transcript_id "MSTRG.89267.96"; exon_number "24";
chr19	StringTie	exon	39473416	39473521	1000	+	.	gene_id "MSTRG.89267"; transcript_id "MSTRG.89267.96"; exon_number "25";
chr19	StringTie	exon	39473963	39474121	1000	+	.	gene_id "MSTRG.89267"; transcript_id "MSTRG.89267.96"; exon_number "26";
chr19	StringTie	exon	39474234	39474402	1000	+	.	gene_id "MSTRG.89267"; transcript_id "MSTRG.89267.96"; exon_number "27";
chr19	StringTie	exon	39474520	39474718	1000	+	.	gene_id "MSTRG.89267"; transcript_id "MSTRG.89267.96"; exon_number "28";
chr19	StringTie	exon	39476081	39476176	1000	+	.	gene_id "MSTRG.89267"; transcript_id "MSTRG.89267.96"; exon_number "29";
chr19	StringTie	exon	39476256	39476717	1000	+	.	gene_id "MSTRG.89267"; transcript_id "MSTRG.89267.96"; exon_number "30";
chr19	StringTie	transcript	39445582	39476717	1000	+	.	gene_id "MSTRG.89267"; transcript_id "MSTRG.89267.97";
chr19	StringTie	exon	39445582	39445637	1000	+	.	gene_id "MSTRG.89267"; transcript_id "MSTRG.89267.97"; exon_number "1";
chr19	StringTie	exon	39445804	39445965	1000	+	.	gene_id "MSTRG.89267"; transcript_id "MSTRG.89267.97"; exon_number "2";
chr19	StringTie	exon	39453356	39453521	1000	+	.	gene_id "MSTRG.89267"; transcript_id "MSTRG.89267.97"; exon_number "3";
chr19	StringTie	exon	39457675	39457740	1000	+	.	gene_id "MSTRG.89267"; transcript_id "MSTRG.89267.97"; exon_number "4";
chr19	StringTie	exon	39458294	39458305	1000	+	.	gene_id "MSTRG.89267"; transcript_id "MSTRG.89267.97"; exon_number "5";
chr19	StringTie	exon	39458818	39458887	1000	+	.	gene_id "MSTRG.89267"; transcript_id "MSTRG.89267.97"; exon_number "6";
chr19	StringTie	exon	39459005	39459073	1000	+	.	gene_id "MSTRG.89267"; transcript_id "MSTRG.89267.97"; exon_number "7";
chr19	StringTie	exon	39459184	39459249	1000	+	.	gene_id "MSTRG.89267"; transcript_id "MSTRG.89267.97"; exon_number "8";
chr19	StringTie	exon	39459559	39459589	1000	+	.	gene_id "MSTRG.89267"; transcript_id "MSTRG.89267.97"; exon_number "9";
chr19	StringTie	exon	39459892	39459960	1000	+	.	gene_id "MSTRG.89267"; transcript_id "MSTRG.89267.97"; exon_number "10";
chr19	StringTie	exon	39466480	39466569	1000	+	.	gene_id "MSTRG.89267"; transcript_id "MSTRG.89267.97"; exon_number "11";
chr19	StringTie	exon	39466675	39466745	1000	+	.	gene_id "MSTRG.89267"; transcript_id "MSTRG.89267.97"; exon_number "12";
chr19	StringTie	exon	39468756	39468861	1000	+	.	gene_id "MSTRG.89267"; transcript_id "MSTRG.89267.97"; exon_number "13";
chr19	StringTie	exon	39469079	39469172	1000	+	.	gene_id "MSTRG.89267"; transcript_id "MSTRG.89267.97"; exon_number "14";
chr19	StringTie	exon	39469262	39469398	1000	+	.	gene_id "MSTRG.89267"; transcript_id "MSTRG.89267.97"; exon_number "15";
chr19	StringTie	exon	39470119	39470274	1000	+	.	gene_id "MSTRG.89267"; transcript_id "MSTRG.89267.97"; exon_number "16";
chr19	StringTie	exon	39470377	39470523	1000	+	.	gene_id "MSTRG.89267"; transcript_id "MSTRG.89267.97"; exon_number "17";
chr19	StringTie	exon	39471357	39471503	1000	+	.	gene_id "MSTRG.89267"; transcript_id "MSTRG.89267.97"; exon_number "18";
chr19	StringTie	exon	39471605	39471730	1000	+	.	gene_id "MSTRG.89267"; transcript_id "MSTRG.89267.97"; exon_number "19";
chr19	StringTie	exon	39472409	39472493	1000	+	.	gene_id "MSTRG.89267"; transcript_id "MSTRG.89267.97"; exon_number "20";
chr19	StringTie	exon	39472810	39472929	1000	+	.	gene_id "MSTRG.89267"; transcript_id "MSTRG.89267.97"; exon_number "21";
chr19	StringTie	exon	39473012	39473114	1000	+	.	gene_id "MSTRG.89267"; transcript_id "MSTRG.89267.97"; exon_number "22";
chr19	StringTie	exon	39473203	39473330	1000	+	.	gene_id "MSTRG.89267"; transcript_id "MSTRG.89267.97"; exon_number "23";
chr19	StringTie	exon	39473420	39473521	1000	+	.	gene_id "MSTRG.89267"; transcript_id "MSTRG.89267.97"; exon_number "24";
chr19	StringTie	exon	39473963	39474121	1000	+	.	gene_id "MSTRG.89267"; transcript_id "MSTRG.89267.97"; exon_number "25";
chr19	StringTie	exon	39474234	39474402	1000	+	.	gene_id "MSTRG.89267"; transcript_id "MSTRG.89267.97"; exon_number "26";
chr19	StringTie	exon	39474515	39474718	1000	+	.	gene_id "MSTRG.89267"; transcript_id "MSTRG.89267.97"; exon_number "27";
chr19	StringTie	exon	39476081	39476176	1000	+	.	gene_id "MSTRG.89267"; transcript_id "MSTRG.89267.97"; exon_number "28";
chr19	StringTie	exon	39476256	39476717	1000	+	.	gene_id "MSTRG.89267"; transcript_id "MSTRG.89267.97"; exon_number "29";
chr19	StringTie	transcript	39445585	39476717	1000	+	.	gene_id "MSTRG.89267"; transcript_id "MSTRG.89267.99";
chr19	StringTie	exon	39445585	39445637	1000	+	.	gene_id "MSTRG.89267"; transcript_id "MSTRG.89267.99"; exon_number "1";
chr19	StringTie	exon	39445882	39445965	1000	+	.	gene_id "MSTRG.89267"; transcript_id "MSTRG.89267.99"; exon_number "2";
chr19	StringTie	exon	39453356	39453521	1000	+	.	gene_id "MSTRG.89267"; transcript_id "MSTRG.89267.99"; exon_number "3";
chr19	StringTie	exon	39457675	39457740	1000	+	.	gene_id "MSTRG.89267"; transcript_id "MSTRG.89267.99"; exon_number "4";
chr19	StringTie	exon	39458294	39458305	1000	+	.	gene_id "MSTRG.89267"; transcript_id "MSTRG.89267.99"; exon_number "5";
chr19	StringTie	exon	39458818	39458887	1000	+	.	gene_id "MSTRG.89267"; transcript_id "MSTRG.89267.99"; exon_number "6";
chr19	StringTie	exon	39459005	39459073	1000	+	.	gene_id "MSTRG.89267"; transcript_id "MSTRG.89267.99"; exon_number "7";
chr19	StringTie	exon	39459184	39459249	1000	+	.	gene_id "MSTRG.89267"; transcript_id "MSTRG.89267.99"; exon_number "8";
chr19	StringTie	exon	39459559	39459589	1000	+	.	gene_id "MSTRG.89267"; transcript_id "MSTRG.89267.99"; exon_number "9";
chr19	StringTie	exon	39459892	39459960	1000	+	.	gene_id "MSTRG.89267"; transcript_id "MSTRG.89267.99"; exon_number "10";
chr19	StringTie	exon	39464798	39465049	1000	+	.	gene_id "MSTRG.89267"; transcript_id "MSTRG.89267.99"; exon_number "11";
chr19	StringTie	exon	39466480	39466569	1000	+	.	gene_id "MSTRG.89267"; transcript_id "MSTRG.89267.99"; exon_number "12";
chr19	StringTie	exon	39466679	39466745	1000	+	.	gene_id "MSTRG.89267"; transcript_id "MSTRG.89267.99"; exon_number "13";
chr19	StringTie	exon	39468756	39468861	1000	+	.	gene_id "MSTRG.89267"; transcript_id "MSTRG.89267.99"; exon_number "14";
chr19	StringTie	exon	39469079	39469172	1000	+	.	gene_id "MSTRG.89267"; transcript_id "MSTRG.89267.99"; exon_number "15";
chr19	StringTie	exon	39469262	39469398	1000	+	.	gene_id "MSTRG.89267"; transcript_id "MSTRG.89267.99"; exon_number "16";
chr19	StringTie	exon	39470119	39470274	1000	+	.	gene_id "MSTRG.89267"; transcript_id "MSTRG.89267.99"; exon_number "17";
chr19	StringTie	exon	39470377	39470523	1000	+	.	gene_id "MSTRG.89267"; transcript_id "MSTRG.89267.99"; exon_number "18";
chr19	StringTie	exon	39471357	39471503	1000	+	.	gene_id "MSTRG.89267"; transcript_id "MSTRG.89267.99"; exon_number "19";
chr19	StringTie	exon	39471605	39471730	1000	+	.	gene_id "MSTRG.89267"; transcript_id "MSTRG.89267.99"; exon_number "20";
chr19	StringTie	exon	39472409	39472493	1000	+	.	gene_id "MSTRG.89267"; transcript_id "MSTRG.89267.99"; exon_number "21";
chr19	StringTie	exon	39472810	39472929	1000	+	.	gene_id "MSTRG.89267"; transcript_id "MSTRG.89267.99"; exon_number "22";
chr19	StringTie	exon	39473012	39473112	1000	+	.	gene_id "MSTRG.89267"; transcript_id "MSTRG.89267.99"; exon_number "23";
chr19	StringTie	exon	39473203	39473330	1000	+	.	gene_id "MSTRG.89267"; transcript_id "MSTRG.89267.99"; exon_number "24";
chr19	StringTie	exon	39473420	39473521	1000	+	.	gene_id "MSTRG.89267"; transcript_id "MSTRG.89267.99"; exon_number "25";
chr19	StringTie	exon	39473963	39474121	1000	+	.	gene_id "MSTRG.89267"; transcript_id "MSTRG.89267.99"; exon_number "26";
chr19	StringTie	exon	39474234	39474402	1000	+	.	gene_id "MSTRG.89267"; transcript_id "MSTRG.89267.99"; exon_number "27";
chr19	StringTie	exon	39474515	39474718	1000	+	.	gene_id "MSTRG.89267"; transcript_id "MSTRG.89267.99"; exon_number "28";
chr19	StringTie	exon	39476081	39476176	1000	+	.	gene_id "MSTRG.89267"; transcript_id "MSTRG.89267.99"; exon_number "29";
chr19	StringTie	exon	39476256	39476717	1000	+	.	gene_id "MSTRG.89267"; transcript_id "MSTRG.89267.99"; exon_number "30";
chr19	StringTie	transcript	39476321	39476663	1000	-	.	gene_id "MSTRG.89268"; transcript_id "MSTRG.89268.1";
chr19	StringTie	exon	39476321	39476596	1000	-	.	gene_id "MSTRG.89268"; transcript_id "MSTRG.89268.1"; exon_number "1";
chr19	StringTie	exon	39476618	39476663	1000	-	.	gene_id "MSTRG.89268"; transcript_id "MSTRG.89268.1"; exon_number "2";
chr19	StringTie	transcript	39477557	39477783	1000	.	.	gene_id "MSTRG.89269"; transcript_id "MSTRG.89269.1";
chr19	StringTie	exon	39477557	39477783	1000	.	.	gene_id "MSTRG.89269"; transcript_id "MSTRG.89269.1"; exon_number "1";
chr1	StringTie	transcript	122598361	122598879	1000	-	.	gene_id "MSTRG.8927"; transcript_id "MSTRG.8927.1";
chr1	StringTie	exon	122598361	122598879	1000	-	.	gene_id "MSTRG.8927"; transcript_id "MSTRG.8927.1"; exon_number "1";
chr19	StringTie	transcript	39478350	39478870	1000	.	.	gene_id "MSTRG.89270"; transcript_id "MSTRG.89270.1";
chr19	StringTie	exon	39478350	39478870	1000	.	.	gene_id "MSTRG.89270"; transcript_id "MSTRG.89270.1"; exon_number "1";
chr19	StringTie	transcript	39498968	39508481	1000	+	.	gene_id "MSTRG.89271"; transcript_id "ENST00000205143"; gene_name "DLL3"; ref_gene_id "ENSG00000090932";
chr19	StringTie	exon	39498968	39499043	1000	+	.	gene_id "MSTRG.89271"; transcript_id "ENST00000205143"; exon_number "1"; gene_name "DLL3"; ref_gene_id "ENSG00000090932";
chr19	StringTie	exon	39499192	39499473	1000	+	.	gene_id "MSTRG.89271"; transcript_id "ENST00000205143"; exon_number "2"; gene_name "DLL3"; ref_gene_id "ENSG00000090932";
chr19	StringTie	exon	39500615	39500672	1000	+	.	gene_id "MSTRG.89271"; transcript_id "ENST00000205143"; exon_number "3"; gene_name "DLL3"; ref_gene_id "ENSG00000090932";
chr19	StringTie	exon	39502815	39503057	1000	+	.	gene_id "MSTRG.89271"; transcript_id "ENST00000205143"; exon_number "4"; gene_name "DLL3"; ref_gene_id "ENSG00000090932";
chr19	StringTie	exon	39504071	39504288	1000	+	.	gene_id "MSTRG.89271"; transcript_id "ENST00000205143"; exon_number "5"; gene_name "DLL3"; ref_gene_id "ENSG00000090932";
chr19	StringTie	exon	39505229	39505451	1000	+	.	gene_id "MSTRG.89271"; transcript_id "ENST00000205143"; exon_number "6"; gene_name "DLL3"; ref_gene_id "ENSG00000090932";
chr19	StringTie	exon	39507039	39507618	1000	+	.	gene_id "MSTRG.89271"; transcript_id "ENST00000205143"; exon_number "7"; gene_name "DLL3"; ref_gene_id "ENSG00000090932";
chr19	StringTie	exon	39507830	39508481	1000	+	.	gene_id "MSTRG.89271"; transcript_id "ENST00000205143"; exon_number "8"; gene_name "DLL3"; ref_gene_id "ENSG00000090932";
chr19	StringTie	transcript	39480412	39489928	1000	+	.	gene_id "MSTRG.89271"; transcript_id "ENST00000314349"; gene_name "TIMM50"; ref_gene_id "ENSG00000105197";
chr19	StringTie	exon	39480412	39480961	1000	+	.	gene_id "MSTRG.89271"; transcript_id "ENST00000314349"; exon_number "1"; gene_name "TIMM50"; ref_gene_id "ENSG00000105197";
chr19	StringTie	exon	39481883	39482033	1000	+	.	gene_id "MSTRG.89271"; transcript_id "ENST00000314349"; exon_number "2"; gene_name "TIMM50"; ref_gene_id "ENSG00000105197";
chr19	StringTie	exon	39482885	39482916	1000	+	.	gene_id "MSTRG.89271"; transcript_id "ENST00000314349"; exon_number "3"; gene_name "TIMM50"; ref_gene_id "ENSG00000105197";
chr19	StringTie	exon	39483135	39483156	1000	+	.	gene_id "MSTRG.89271"; transcript_id "ENST00000314349"; exon_number "4"; gene_name "TIMM50"; ref_gene_id "ENSG00000105197";
chr19	StringTie	exon	39485544	39485602	1000	+	.	gene_id "MSTRG.89271"; transcript_id "ENST00000314349"; exon_number "5"; gene_name "TIMM50"; ref_gene_id "ENSG00000105197";
chr19	StringTie	exon	39485688	39485807	1000	+	.	gene_id "MSTRG.89271"; transcript_id "ENST00000314349"; exon_number "6"; gene_name "TIMM50"; ref_gene_id "ENSG00000105197";
chr19	StringTie	exon	39486187	39486291	1000	+	.	gene_id "MSTRG.89271"; transcript_id "ENST00000314349"; exon_number "7"; gene_name "TIMM50"; ref_gene_id "ENSG00000105197";
chr19	StringTie	exon	39486397	39486495	1000	+	.	gene_id "MSTRG.89271"; transcript_id "ENST00000314349"; exon_number "8"; gene_name "TIMM50"; ref_gene_id "ENSG00000105197";
chr19	StringTie	exon	39488061	39488217	1000	+	.	gene_id "MSTRG.89271"; transcript_id "ENST00000314349"; exon_number "9"; gene_name "TIMM50"; ref_gene_id "ENSG00000105197";
chr19	StringTie	exon	39488539	39488645	1000	+	.	gene_id "MSTRG.89271"; transcript_id "ENST00000314349"; exon_number "10"; gene_name "TIMM50"; ref_gene_id "ENSG00000105197";
chr19	StringTie	exon	39489719	39489928	1000	+	.	gene_id "MSTRG.89271"; transcript_id "ENST00000314349"; exon_number "11"; gene_name "TIMM50"; ref_gene_id "ENSG00000105197";
chr19	StringTie	transcript	39498895	39508468	1000	+	.	gene_id "MSTRG.89271"; transcript_id "ENST00000356433"; gene_name "DLL3"; ref_gene_id "ENSG00000090932";
chr19	StringTie	exon	39498895	39499043	1000	+	.	gene_id "MSTRG.89271"; transcript_id "ENST00000356433"; exon_number "1"; gene_name "DLL3"; ref_gene_id "ENSG00000090932";
chr19	StringTie	exon	39499192	39499473	1000	+	.	gene_id "MSTRG.89271"; transcript_id "ENST00000356433"; exon_number "2"; gene_name "DLL3"; ref_gene_id "ENSG00000090932";
chr19	StringTie	exon	39500615	39500672	1000	+	.	gene_id "MSTRG.89271"; transcript_id "ENST00000356433"; exon_number "3"; gene_name "DLL3"; ref_gene_id "ENSG00000090932";
chr19	StringTie	exon	39502815	39503057	1000	+	.	gene_id "MSTRG.89271"; transcript_id "ENST00000356433"; exon_number "4"; gene_name "DLL3"; ref_gene_id "ENSG00000090932";
chr19	StringTie	exon	39504071	39504288	1000	+	.	gene_id "MSTRG.89271"; transcript_id "ENST00000356433"; exon_number "5"; gene_name "DLL3"; ref_gene_id "ENSG00000090932";
chr19	StringTie	exon	39505229	39505451	1000	+	.	gene_id "MSTRG.89271"; transcript_id "ENST00000356433"; exon_number "6"; gene_name "DLL3"; ref_gene_id "ENSG00000090932";
chr19	StringTie	exon	39507039	39507618	1000	+	.	gene_id "MSTRG.89271"; transcript_id "ENST00000356433"; exon_number "7"; gene_name "DLL3"; ref_gene_id "ENSG00000090932";
chr19	StringTie	exon	39507830	39507914	1000	+	.	gene_id "MSTRG.89271"; transcript_id "ENST00000356433"; exon_number "8"; gene_name "DLL3"; ref_gene_id "ENSG00000090932";
chr19	StringTie	exon	39508252	39508468	1000	+	.	gene_id "MSTRG.89271"; transcript_id "ENST00000356433"; exon_number "9"; gene_name "DLL3"; ref_gene_id "ENSG00000090932";
chr19	StringTie	transcript	39480412	39490888	1000	+	.	gene_id "MSTRG.89271"; transcript_id "ENST00000544017"; gene_name "TIMM50"; ref_gene_id "ENSG00000105197";
chr19	StringTie	exon	39480412	39480961	1000	+	.	gene_id "MSTRG.89271"; transcript_id "ENST00000544017"; exon_number "1"; gene_name "TIMM50"; ref_gene_id "ENSG00000105197";
chr19	StringTie	exon	39481883	39482033	1000	+	.	gene_id "MSTRG.89271"; transcript_id "ENST00000544017"; exon_number "2"; gene_name "TIMM50"; ref_gene_id "ENSG00000105197";
chr19	StringTie	exon	39482885	39482916	1000	+	.	gene_id "MSTRG.89271"; transcript_id "ENST00000544017"; exon_number "3"; gene_name "TIMM50"; ref_gene_id "ENSG00000105197";
chr19	StringTie	exon	39483135	39483156	1000	+	.	gene_id "MSTRG.89271"; transcript_id "ENST00000544017"; exon_number "4"; gene_name "TIMM50"; ref_gene_id "ENSG00000105197";
chr19	StringTie	exon	39485544	39485602	1000	+	.	gene_id "MSTRG.89271"; transcript_id "ENST00000544017"; exon_number "5"; gene_name "TIMM50"; ref_gene_id "ENSG00000105197";
chr19	StringTie	exon	39485688	39485807	1000	+	.	gene_id "MSTRG.89271"; transcript_id "ENST00000544017"; exon_number "6"; gene_name "TIMM50"; ref_gene_id "ENSG00000105197";
chr19	StringTie	exon	39486187	39486291	1000	+	.	gene_id "MSTRG.89271"; transcript_id "ENST00000544017"; exon_number "7"; gene_name "TIMM50"; ref_gene_id "ENSG00000105197";
chr19	StringTie	exon	39486397	39486495	1000	+	.	gene_id "MSTRG.89271"; transcript_id "ENST00000544017"; exon_number "8"; gene_name "TIMM50"; ref_gene_id "ENSG00000105197";
chr19	StringTie	exon	39488061	39488217	1000	+	.	gene_id "MSTRG.89271"; transcript_id "ENST00000544017"; exon_number "9"; gene_name "TIMM50"; ref_gene_id "ENSG00000105197";
chr19	StringTie	exon	39488539	39488645	1000	+	.	gene_id "MSTRG.89271"; transcript_id "ENST00000544017"; exon_number "10"; gene_name "TIMM50"; ref_gene_id "ENSG00000105197";
chr19	StringTie	exon	39489719	39490888	1000	+	.	gene_id "MSTRG.89271"; transcript_id "ENST00000544017"; exon_number "11"; gene_name "TIMM50"; ref_gene_id "ENSG00000105197";
chr19	StringTie	transcript	39481225	39486495	1000	+	.	gene_id "MSTRG.89271"; transcript_id "ENST00000594583"; gene_name "TIMM50"; ref_gene_id "ENSG00000105197";
chr19	StringTie	exon	39481225	39481316	1000	+	.	gene_id "MSTRG.89271"; transcript_id "ENST00000594583"; exon_number "1"; gene_name "TIMM50"; ref_gene_id "ENSG00000105197";
chr19	StringTie	exon	39481883	39482033	1000	+	.	gene_id "MSTRG.89271"; transcript_id "ENST00000594583"; exon_number "2"; gene_name "TIMM50"; ref_gene_id "ENSG00000105197";
chr19	StringTie	exon	39482885	39482916	1000	+	.	gene_id "MSTRG.89271"; transcript_id "ENST00000594583"; exon_number "3"; gene_name "TIMM50"; ref_gene_id "ENSG00000105197";
chr19	StringTie	exon	39483135	39483156	1000	+	.	gene_id "MSTRG.89271"; transcript_id "ENST00000594583"; exon_number "4"; gene_name "TIMM50"; ref_gene_id "ENSG00000105197";
chr19	StringTie	exon	39485544	39485602	1000	+	.	gene_id "MSTRG.89271"; transcript_id "ENST00000594583"; exon_number "5"; gene_name "TIMM50"; ref_gene_id "ENSG00000105197";
chr19	StringTie	exon	39485688	39485807	1000	+	.	gene_id "MSTRG.89271"; transcript_id "ENST00000594583"; exon_number "6"; gene_name "TIMM50"; ref_gene_id "ENSG00000105197";
chr19	StringTie	exon	39486187	39486291	1000	+	.	gene_id "MSTRG.89271"; transcript_id "ENST00000594583"; exon_number "7"; gene_name "TIMM50"; ref_gene_id "ENSG00000105197";
chr19	StringTie	exon	39486397	39486495	1000	+	.	gene_id "MSTRG.89271"; transcript_id "ENST00000594583"; exon_number "8"; gene_name "TIMM50"; ref_gene_id "ENSG00000105197";
chr19	StringTie	transcript	39480858	39483545	1000	+	.	gene_id "MSTRG.89271"; transcript_id "ENST00000595286"; gene_name "TIMM50"; ref_gene_id "ENSG00000105197";
chr19	StringTie	exon	39480858	39480961	1000	+	.	gene_id "MSTRG.89271"; transcript_id "ENST00000595286"; exon_number "1"; gene_name "TIMM50"; ref_gene_id "ENSG00000105197";
chr19	StringTie	exon	39481883	39482033	1000	+	.	gene_id "MSTRG.89271"; transcript_id "ENST00000595286"; exon_number "2"; gene_name "TIMM50"; ref_gene_id "ENSG00000105197";
chr19	StringTie	exon	39482885	39482916	1000	+	.	gene_id "MSTRG.89271"; transcript_id "ENST00000595286"; exon_number "3"; gene_name "TIMM50"; ref_gene_id "ENSG00000105197";
chr19	StringTie	exon	39483135	39483545	1000	+	.	gene_id "MSTRG.89271"; transcript_id "ENST00000595286"; exon_number "4"; gene_name "TIMM50"; ref_gene_id "ENSG00000105197";
chr19	StringTie	transcript	39491512	39493785	1000	+	.	gene_id "MSTRG.89271"; transcript_id "ENST00000595527"; gene_name "TIMM50"; ref_gene_id "ENSG00000105197";
chr19	StringTie	exon	39491512	39493785	1000	+	.	gene_id "MSTRG.89271"; transcript_id "ENST00000595527"; exon_number "1"; gene_name "TIMM50"; ref_gene_id "ENSG00000105197";
chr19	StringTie	transcript	39485591	39491230	1000	+	.	gene_id "MSTRG.89271"; transcript_id "ENST00000595961"; gene_name "TIMM50"; ref_gene_id "ENSG00000105197";
chr19	StringTie	exon	39485591	39486291	1000	+	.	gene_id "MSTRG.89271"; transcript_id "ENST00000595961"; exon_number "1"; gene_name "TIMM50"; ref_gene_id "ENSG00000105197";
chr19	StringTie	exon	39486397	39486495	1000	+	.	gene_id "MSTRG.89271"; transcript_id "ENST00000595961"; exon_number "2"; gene_name "TIMM50"; ref_gene_id "ENSG00000105197";
chr19	StringTie	exon	39488061	39488217	1000	+	.	gene_id "MSTRG.89271"; transcript_id "ENST00000595961"; exon_number "3"; gene_name "TIMM50"; ref_gene_id "ENSG00000105197";
chr19	StringTie	exon	39488539	39488645	1000	+	.	gene_id "MSTRG.89271"; transcript_id "ENST00000595961"; exon_number "4"; gene_name "TIMM50"; ref_gene_id "ENSG00000105197";
chr19	StringTie	exon	39489719	39491230	1000	+	.	gene_id "MSTRG.89271"; transcript_id "ENST00000595961"; exon_number "5"; gene_name "TIMM50"; ref_gene_id "ENSG00000105197";
chr19	StringTie	transcript	39485039	39485806	1000	+	.	gene_id "MSTRG.89271"; transcript_id "ENST00000596239"; gene_name "TIMM50"; ref_gene_id "ENSG00000105197";
chr19	StringTie	exon	39485039	39485602	1000	+	.	gene_id "MSTRG.89271"; transcript_id "ENST00000596239"; exon_number "1"; gene_name "TIMM50"; ref_gene_id "ENSG00000105197";
chr19	StringTie	exon	39485688	39485806	1000	+	.	gene_id "MSTRG.89271"; transcript_id "ENST00000596239"; exon_number "2"; gene_name "TIMM50"; ref_gene_id "ENSG00000105197";
chr19	StringTie	transcript	39498967	39507289	1000	+	.	gene_id "MSTRG.89271"; transcript_id "ENST00000596614"; gene_name "DLL3"; ref_gene_id "ENSG00000090932";
chr19	StringTie	exon	39498967	39499043	1000	+	.	gene_id "MSTRG.89271"; transcript_id "ENST00000596614"; exon_number "1"; gene_name "DLL3"; ref_gene_id "ENSG00000090932";
chr19	StringTie	exon	39499192	39499473	1000	+	.	gene_id "MSTRG.89271"; transcript_id "ENST00000596614"; exon_number "2"; gene_name "DLL3"; ref_gene_id "ENSG00000090932";
chr19	StringTie	exon	39500615	39500672	1000	+	.	gene_id "MSTRG.89271"; transcript_id "ENST00000596614"; exon_number "3"; gene_name "DLL3"; ref_gene_id "ENSG00000090932";
chr19	StringTie	exon	39507039	39507289	1000	+	.	gene_id "MSTRG.89271"; transcript_id "ENST00000596614"; exon_number "4"; gene_name "DLL3"; ref_gene_id "ENSG00000090932";
chr19	StringTie	transcript	39488006	39489768	1000	+	.	gene_id "MSTRG.89271"; transcript_id "ENST00000597552"; gene_name "TIMM50"; ref_gene_id "ENSG00000105197";
chr19	StringTie	exon	39488006	39488217	1000	+	.	gene_id "MSTRG.89271"; transcript_id "ENST00000597552"; exon_number "1"; gene_name "TIMM50"; ref_gene_id "ENSG00000105197";
chr19	StringTie	exon	39488539	39488645	1000	+	.	gene_id "MSTRG.89271"; transcript_id "ENST00000597552"; exon_number "2"; gene_name "TIMM50"; ref_gene_id "ENSG00000105197";
chr19	StringTie	exon	39489719	39489768	1000	+	.	gene_id "MSTRG.89271"; transcript_id "ENST00000597552"; exon_number "3"; gene_name "TIMM50"; ref_gene_id "ENSG00000105197";
chr19	StringTie	transcript	39480850	39488174	1000	+	.	gene_id "MSTRG.89271"; transcript_id "ENST00000597666"; gene_name "TIMM50"; ref_gene_id "ENSG00000105197";
chr19	StringTie	exon	39480850	39480961	1000	+	.	gene_id "MSTRG.89271"; transcript_id "ENST00000597666"; exon_number "1"; gene_name "TIMM50"; ref_gene_id "ENSG00000105197";
chr19	StringTie	exon	39482885	39482916	1000	+	.	gene_id "MSTRG.89271"; transcript_id "ENST00000597666"; exon_number "2"; gene_name "TIMM50"; ref_gene_id "ENSG00000105197";
chr19	StringTie	exon	39483135	39483156	1000	+	.	gene_id "MSTRG.89271"; transcript_id "ENST00000597666"; exon_number "3"; gene_name "TIMM50"; ref_gene_id "ENSG00000105197";
chr19	StringTie	exon	39485688	39485807	1000	+	.	gene_id "MSTRG.89271"; transcript_id "ENST00000597666"; exon_number "4"; gene_name "TIMM50"; ref_gene_id "ENSG00000105197";
chr19	StringTie	exon	39486187	39486291	1000	+	.	gene_id "MSTRG.89271"; transcript_id "ENST00000597666"; exon_number "5"; gene_name "TIMM50"; ref_gene_id "ENSG00000105197";
chr19	StringTie	exon	39486397	39486495	1000	+	.	gene_id "MSTRG.89271"; transcript_id "ENST00000597666"; exon_number "6"; gene_name "TIMM50"; ref_gene_id "ENSG00000105197";
chr19	StringTie	exon	39488061	39488174	1000	+	.	gene_id "MSTRG.89271"; transcript_id "ENST00000597666"; exon_number "7"; gene_name "TIMM50"; ref_gene_id "ENSG00000105197";
chr19	StringTie	transcript	39480882	39485602	1000	+	.	gene_id "MSTRG.89271"; transcript_id "ENST00000597782"; gene_name "TIMM50"; ref_gene_id "ENSG00000105197";
chr19	StringTie	exon	39480882	39480961	1000	+	.	gene_id "MSTRG.89271"; transcript_id "ENST00000597782"; exon_number "1"; gene_name "TIMM50"; ref_gene_id "ENSG00000105197";
chr19	StringTie	exon	39481883	39482033	1000	+	.	gene_id "MSTRG.89271"; transcript_id "ENST00000597782"; exon_number "2"; gene_name "TIMM50"; ref_gene_id "ENSG00000105197";
chr19	StringTie	exon	39482885	39482916	1000	+	.	gene_id "MSTRG.89271"; transcript_id "ENST00000597782"; exon_number "3"; gene_name "TIMM50"; ref_gene_id "ENSG00000105197";
chr19	StringTie	exon	39483135	39483156	1000	+	.	gene_id "MSTRG.89271"; transcript_id "ENST00000597782"; exon_number "4"; gene_name "TIMM50"; ref_gene_id "ENSG00000105197";
chr19	StringTie	exon	39485152	39485263	1000	+	.	gene_id "MSTRG.89271"; transcript_id "ENST00000597782"; exon_number "5"; gene_name "TIMM50"; ref_gene_id "ENSG00000105197";
chr19	StringTie	exon	39485544	39485602	1000	+	.	gene_id "MSTRG.89271"; transcript_id "ENST00000597782"; exon_number "6"; gene_name "TIMM50"; ref_gene_id "ENSG00000105197";
chr19	StringTie	transcript	39480846	39483194	1000	+	.	gene_id "MSTRG.89271"; transcript_id "ENST00000598125"; gene_name "TIMM50"; ref_gene_id "ENSG00000105197";
chr19	StringTie	exon	39480846	39480961	1000	+	.	gene_id "MSTRG.89271"; transcript_id "ENST00000598125"; exon_number "1"; gene_name "TIMM50"; ref_gene_id "ENSG00000105197";
chr19	StringTie	exon	39481883	39482033	1000	+	.	gene_id "MSTRG.89271"; transcript_id "ENST00000598125"; exon_number "2"; gene_name "TIMM50"; ref_gene_id "ENSG00000105197";
chr19	StringTie	exon	39482885	39483194	1000	+	.	gene_id "MSTRG.89271"; transcript_id "ENST00000598125"; exon_number "3"; gene_name "TIMM50"; ref_gene_id "ENSG00000105197";
chr19	StringTie	transcript	39480928	39486495	1000	+	.	gene_id "MSTRG.89271"; transcript_id "ENST00000599733"; gene_name "TIMM50"; ref_gene_id "ENSG00000105197";
chr19	StringTie	exon	39480928	39480961	1000	+	.	gene_id "MSTRG.89271"; transcript_id "ENST00000599733"; exon_number "1"; gene_name "TIMM50"; ref_gene_id "ENSG00000105197";
chr19	StringTie	exon	39481883	39482033	1000	+	.	gene_id "MSTRG.89271"; transcript_id "ENST00000599733"; exon_number "2"; gene_name "TIMM50"; ref_gene_id "ENSG00000105197";
chr19	StringTie	exon	39482885	39482963	1000	+	.	gene_id "MSTRG.89271"; transcript_id "ENST00000599733"; exon_number "3"; gene_name "TIMM50"; ref_gene_id "ENSG00000105197";
chr19	StringTie	exon	39483135	39483156	1000	+	.	gene_id "MSTRG.89271"; transcript_id "ENST00000599733"; exon_number "4"; gene_name "TIMM50"; ref_gene_id "ENSG00000105197";
chr19	StringTie	exon	39485544	39485602	1000	+	.	gene_id "MSTRG.89271"; transcript_id "ENST00000599733"; exon_number "5"; gene_name "TIMM50"; ref_gene_id "ENSG00000105197";
chr19	StringTie	exon	39485688	39485807	1000	+	.	gene_id "MSTRG.89271"; transcript_id "ENST00000599733"; exon_number "6"; gene_name "TIMM50"; ref_gene_id "ENSG00000105197";
chr19	StringTie	exon	39486187	39486291	1000	+	.	gene_id "MSTRG.89271"; transcript_id "ENST00000599733"; exon_number "7"; gene_name "TIMM50"; ref_gene_id "ENSG00000105197";
chr19	StringTie	exon	39486397	39486495	1000	+	.	gene_id "MSTRG.89271"; transcript_id "ENST00000599733"; exon_number "8"; gene_name "TIMM50"; ref_gene_id "ENSG00000105197";
chr19	StringTie	transcript	39480841	39490119	1000	+	.	gene_id "MSTRG.89271"; transcript_id "ENST00000599794"; gene_name "TIMM50"; ref_gene_id "ENSG00000105197";
chr19	StringTie	exon	39480841	39480961	1000	+	.	gene_id "MSTRG.89271"; transcript_id "ENST00000599794"; exon_number "1"; gene_name "TIMM50"; ref_gene_id "ENSG00000105197";
chr19	StringTie	exon	39488061	39488217	1000	+	.	gene_id "MSTRG.89271"; transcript_id "ENST00000599794"; exon_number "2"; gene_name "TIMM50"; ref_gene_id "ENSG00000105197";
chr19	StringTie	exon	39488539	39488645	1000	+	.	gene_id "MSTRG.89271"; transcript_id "ENST00000599794"; exon_number "3"; gene_name "TIMM50"; ref_gene_id "ENSG00000105197";
chr19	StringTie	exon	39489719	39490119	1000	+	.	gene_id "MSTRG.89271"; transcript_id "ENST00000599794"; exon_number "4"; gene_name "TIMM50"; ref_gene_id "ENSG00000105197";
chr19	StringTie	transcript	39498895	39505653	1000	+	.	gene_id "MSTRG.89271"; transcript_id "ENST00000600437"; gene_name "DLL3"; ref_gene_id "ENSG00000090932";
chr19	StringTie	exon	39498895	39499043	1000	+	.	gene_id "MSTRG.89271"; transcript_id "ENST00000600437"; exon_number "1"; gene_name "DLL3"; ref_gene_id "ENSG00000090932";
chr19	StringTie	exon	39499192	39499473	1000	+	.	gene_id "MSTRG.89271"; transcript_id "ENST00000600437"; exon_number "2"; gene_name "DLL3"; ref_gene_id "ENSG00000090932";
chr19	StringTie	exon	39500615	39500672	1000	+	.	gene_id "MSTRG.89271"; transcript_id "ENST00000600437"; exon_number "3"; gene_name "DLL3"; ref_gene_id "ENSG00000090932";
chr19	StringTie	exon	39502815	39503057	1000	+	.	gene_id "MSTRG.89271"; transcript_id "ENST00000600437"; exon_number "4"; gene_name "DLL3"; ref_gene_id "ENSG00000090932";
chr19	StringTie	exon	39504071	39504288	1000	+	.	gene_id "MSTRG.89271"; transcript_id "ENST00000600437"; exon_number "5"; gene_name "DLL3"; ref_gene_id "ENSG00000090932";
chr19	StringTie	exon	39505229	39505653	1000	+	.	gene_id "MSTRG.89271"; transcript_id "ENST00000600437"; exon_number "6"; gene_name "DLL3"; ref_gene_id "ENSG00000090932";
chr19	StringTie	transcript	39498968	39499472	1000	+	.	gene_id "MSTRG.89271"; transcript_id "ENST00000600579"; gene_name "DLL3"; ref_gene_id "ENSG00000090932";
chr19	StringTie	exon	39498968	39499054	1000	+	.	gene_id "MSTRG.89271"; transcript_id "ENST00000600579"; exon_number "1"; gene_name "DLL3"; ref_gene_id "ENSG00000090932";
chr19	StringTie	exon	39499192	39499472	1000	+	.	gene_id "MSTRG.89271"; transcript_id "ENST00000600579"; exon_number "2"; gene_name "DLL3"; ref_gene_id "ENSG00000090932";
chr19	StringTie	transcript	39492417	39493715	1000	+	.	gene_id "MSTRG.89271"; transcript_id "ENST00000600878"; gene_name "TIMM50"; ref_gene_id "ENSG00000105197";
chr19	StringTie	exon	39492417	39492768	1000	+	.	gene_id "MSTRG.89271"; transcript_id "ENST00000600878"; exon_number "1"; gene_name "TIMM50"; ref_gene_id "ENSG00000105197";
chr19	StringTie	exon	39493295	39493715	1000	+	.	gene_id "MSTRG.89271"; transcript_id "ENST00000600878"; exon_number "2"; gene_name "TIMM50"; ref_gene_id "ENSG00000105197";
chr19	StringTie	transcript	39488114	39492722	1000	+	.	gene_id "MSTRG.89271"; transcript_id "ENST00000601252"; gene_name "TIMM50"; ref_gene_id "ENSG00000105197";
chr19	StringTie	exon	39488114	39488217	1000	+	.	gene_id "MSTRG.89271"; transcript_id "ENST00000601252"; exon_number "1"; gene_name "TIMM50"; ref_gene_id "ENSG00000105197";
chr19	StringTie	exon	39488539	39488645	1000	+	.	gene_id "MSTRG.89271"; transcript_id "ENST00000601252"; exon_number "2"; gene_name "TIMM50"; ref_gene_id "ENSG00000105197";
chr19	StringTie	exon	39489719	39490418	1000	+	.	gene_id "MSTRG.89271"; transcript_id "ENST00000601252"; exon_number "3"; gene_name "TIMM50"; ref_gene_id "ENSG00000105197";
chr19	StringTie	exon	39491897	39492722	1000	+	.	gene_id "MSTRG.89271"; transcript_id "ENST00000601252"; exon_number "4"; gene_name "TIMM50"; ref_gene_id "ENSG00000105197";
chr19	StringTie	transcript	39480484	39489928	1000	+	.	gene_id "MSTRG.89271"; transcript_id "ENST00000601358"; gene_name "TIMM50"; ref_gene_id "ENSG00000105197";
chr19	StringTie	exon	39480484	39480961	1000	+	.	gene_id "MSTRG.89271"; transcript_id "ENST00000601358"; exon_number "1"; gene_name "TIMM50"; ref_gene_id "ENSG00000105197";
chr19	StringTie	exon	39481883	39482033	1000	+	.	gene_id "MSTRG.89271"; transcript_id "ENST00000601358"; exon_number "2"; gene_name "TIMM50"; ref_gene_id "ENSG00000105197";
chr19	StringTie	exon	39482885	39482916	1000	+	.	gene_id "MSTRG.89271"; transcript_id "ENST00000601358"; exon_number "3"; gene_name "TIMM50"; ref_gene_id "ENSG00000105197";
chr19	StringTie	exon	39483135	39483156	1000	+	.	gene_id "MSTRG.89271"; transcript_id "ENST00000601358"; exon_number "4"; gene_name "TIMM50"; ref_gene_id "ENSG00000105197";
chr19	StringTie	exon	39485688	39485807	1000	+	.	gene_id "MSTRG.89271"; transcript_id "ENST00000601358"; exon_number "5"; gene_name "TIMM50"; ref_gene_id "ENSG00000105197";
chr19	StringTie	exon	39486187	39486291	1000	+	.	gene_id "MSTRG.89271"; transcript_id "ENST00000601358"; exon_number "6"; gene_name "TIMM50"; ref_gene_id "ENSG00000105197";
chr19	StringTie	exon	39486397	39486495	1000	+	.	gene_id "MSTRG.89271"; transcript_id "ENST00000601358"; exon_number "7"; gene_name "TIMM50"; ref_gene_id "ENSG00000105197";
chr19	StringTie	exon	39488061	39488217	1000	+	.	gene_id "MSTRG.89271"; transcript_id "ENST00000601358"; exon_number "8"; gene_name "TIMM50"; ref_gene_id "ENSG00000105197";
chr19	StringTie	exon	39488539	39488645	1000	+	.	gene_id "MSTRG.89271"; transcript_id "ENST00000601358"; exon_number "9"; gene_name "TIMM50"; ref_gene_id "ENSG00000105197";
chr19	StringTie	exon	39489719	39489928	1000	+	.	gene_id "MSTRG.89271"; transcript_id "ENST00000601358"; exon_number "10"; gene_name "TIMM50"; ref_gene_id "ENSG00000105197";
chr19	StringTie	transcript	39480853	39488186	1000	+	.	gene_id "MSTRG.89271"; transcript_id "ENST00000601403"; gene_name "TIMM50"; ref_gene_id "ENSG00000105197";
chr19	StringTie	exon	39480853	39480961	1000	+	.	gene_id "MSTRG.89271"; transcript_id "ENST00000601403"; exon_number "1"; gene_name "TIMM50"; ref_gene_id "ENSG00000105197";
chr19	StringTie	exon	39481883	39482033	1000	+	.	gene_id "MSTRG.89271"; transcript_id "ENST00000601403"; exon_number "2"; gene_name "TIMM50"; ref_gene_id "ENSG00000105197";
chr19	StringTie	exon	39485544	39485602	1000	+	.	gene_id "MSTRG.89271"; transcript_id "ENST00000601403"; exon_number "3"; gene_name "TIMM50"; ref_gene_id "ENSG00000105197";
chr19	StringTie	exon	39485688	39485807	1000	+	.	gene_id "MSTRG.89271"; transcript_id "ENST00000601403"; exon_number "4"; gene_name "TIMM50"; ref_gene_id "ENSG00000105197";
chr19	StringTie	exon	39486187	39486291	1000	+	.	gene_id "MSTRG.89271"; transcript_id "ENST00000601403"; exon_number "5"; gene_name "TIMM50"; ref_gene_id "ENSG00000105197";
chr19	StringTie	exon	39486397	39486495	1000	+	.	gene_id "MSTRG.89271"; transcript_id "ENST00000601403"; exon_number "6"; gene_name "TIMM50"; ref_gene_id "ENSG00000105197";
chr19	StringTie	exon	39488061	39488186	1000	+	.	gene_id "MSTRG.89271"; transcript_id "ENST00000601403"; exon_number "7"; gene_name "TIMM50"; ref_gene_id "ENSG00000105197";
chr19	StringTie	transcript	39480856	39488217	1000	+	.	gene_id "MSTRG.89271"; transcript_id "ENST00000602028"; gene_name "TIMM50"; ref_gene_id "ENSG00000105197";
chr19	StringTie	exon	39480856	39480961	1000	+	.	gene_id "MSTRG.89271"; transcript_id "ENST00000602028"; exon_number "1"; gene_name "TIMM50"; ref_gene_id "ENSG00000105197";
chr19	StringTie	exon	39481883	39482033	1000	+	.	gene_id "MSTRG.89271"; transcript_id "ENST00000602028"; exon_number "2"; gene_name "TIMM50"; ref_gene_id "ENSG00000105197";
chr19	StringTie	exon	39482885	39482916	1000	+	.	gene_id "MSTRG.89271"; transcript_id "ENST00000602028"; exon_number "3"; gene_name "TIMM50"; ref_gene_id "ENSG00000105197";
chr19	StringTie	exon	39485688	39485807	1000	+	.	gene_id "MSTRG.89271"; transcript_id "ENST00000602028"; exon_number "4"; gene_name "TIMM50"; ref_gene_id "ENSG00000105197";
chr19	StringTie	exon	39486187	39486291	1000	+	.	gene_id "MSTRG.89271"; transcript_id "ENST00000602028"; exon_number "5"; gene_name "TIMM50"; ref_gene_id "ENSG00000105197";
chr19	StringTie	exon	39486397	39486495	1000	+	.	gene_id "MSTRG.89271"; transcript_id "ENST00000602028"; exon_number "6"; gene_name "TIMM50"; ref_gene_id "ENSG00000105197";
chr19	StringTie	exon	39488061	39488217	1000	+	.	gene_id "MSTRG.89271"; transcript_id "ENST00000602028"; exon_number "7"; gene_name "TIMM50"; ref_gene_id "ENSG00000105197";
chr19	StringTie	transcript	39480928	39488604	1000	+	.	gene_id "MSTRG.89271"; transcript_id "ENST00000602265"; gene_name "TIMM50"; ref_gene_id "ENSG00000105197";
chr19	StringTie	exon	39480928	39480961	1000	+	.	gene_id "MSTRG.89271"; transcript_id "ENST00000602265"; exon_number "1"; gene_name "TIMM50"; ref_gene_id "ENSG00000105197";
chr19	StringTie	exon	39481883	39482033	1000	+	.	gene_id "MSTRG.89271"; transcript_id "ENST00000602265"; exon_number "2"; gene_name "TIMM50"; ref_gene_id "ENSG00000105197";
chr19	StringTie	exon	39482885	39482916	1000	+	.	gene_id "MSTRG.89271"; transcript_id "ENST00000602265"; exon_number "3"; gene_name "TIMM50"; ref_gene_id "ENSG00000105197";
chr19	StringTie	exon	39483135	39483156	1000	+	.	gene_id "MSTRG.89271"; transcript_id "ENST00000602265"; exon_number "4"; gene_name "TIMM50"; ref_gene_id "ENSG00000105197";
chr19	StringTie	exon	39485688	39485807	1000	+	.	gene_id "MSTRG.89271"; transcript_id "ENST00000602265"; exon_number "5"; gene_name "TIMM50"; ref_gene_id "ENSG00000105197";
chr19	StringTie	exon	39486187	39486291	1000	+	.	gene_id "MSTRG.89271"; transcript_id "ENST00000602265"; exon_number "6"; gene_name "TIMM50"; ref_gene_id "ENSG00000105197";
chr19	StringTie	exon	39486397	39486495	1000	+	.	gene_id "MSTRG.89271"; transcript_id "ENST00000602265"; exon_number "7"; gene_name "TIMM50"; ref_gene_id "ENSG00000105197";
chr19	StringTie	exon	39488061	39488217	1000	+	.	gene_id "MSTRG.89271"; transcript_id "ENST00000602265"; exon_number "8"; gene_name "TIMM50"; ref_gene_id "ENSG00000105197";
chr19	StringTie	exon	39488539	39488604	1000	+	.	gene_id "MSTRG.89271"; transcript_id "ENST00000602265"; exon_number "9"; gene_name "TIMM50"; ref_gene_id "ENSG00000105197";
chr19	StringTie	transcript	39480832	39490074	1000	+	.	gene_id "MSTRG.89271"; transcript_id "ENST00000607714"; gene_name "TIMM50"; ref_gene_id "ENSG00000105197";
chr19	StringTie	exon	39480832	39480961	1000	+	.	gene_id "MSTRG.89271"; transcript_id "ENST00000607714"; exon_number "1"; gene_name "TIMM50"; ref_gene_id "ENSG00000105197";
chr19	StringTie	exon	39481883	39482033	1000	+	.	gene_id "MSTRG.89271"; transcript_id "ENST00000607714"; exon_number "2"; gene_name "TIMM50"; ref_gene_id "ENSG00000105197";
chr19	StringTie	exon	39482885	39482916	1000	+	.	gene_id "MSTRG.89271"; transcript_id "ENST00000607714"; exon_number "3"; gene_name "TIMM50"; ref_gene_id "ENSG00000105197";
chr19	StringTie	exon	39483135	39483156	1000	+	.	gene_id "MSTRG.89271"; transcript_id "ENST00000607714"; exon_number "4"; gene_name "TIMM50"; ref_gene_id "ENSG00000105197";
chr19	StringTie	exon	39485544	39485602	1000	+	.	gene_id "MSTRG.89271"; transcript_id "ENST00000607714"; exon_number "5"; gene_name "TIMM50"; ref_gene_id "ENSG00000105197";
chr19	StringTie	exon	39485688	39485807	1000	+	.	gene_id "MSTRG.89271"; transcript_id "ENST00000607714"; exon_number "6"; gene_name "TIMM50"; ref_gene_id "ENSG00000105197";
chr19	StringTie	exon	39486187	39486291	1000	+	.	gene_id "MSTRG.89271"; transcript_id "ENST00000607714"; exon_number "7"; gene_name "TIMM50"; ref_gene_id "ENSG00000105197";
chr19	StringTie	exon	39486397	39486495	1000	+	.	gene_id "MSTRG.89271"; transcript_id "ENST00000607714"; exon_number "8"; gene_name "TIMM50"; ref_gene_id "ENSG00000105197";
chr19	StringTie	exon	39488061	39488217	1000	+	.	gene_id "MSTRG.89271"; transcript_id "ENST00000607714"; exon_number "9"; gene_name "TIMM50"; ref_gene_id "ENSG00000105197";
chr19	StringTie	exon	39488539	39488645	1000	+	.	gene_id "MSTRG.89271"; transcript_id "ENST00000607714"; exon_number "10"; gene_name "TIMM50"; ref_gene_id "ENSG00000105197";
chr19	StringTie	exon	39489719	39490074	1000	+	.	gene_id "MSTRG.89271"; transcript_id "ENST00000607714"; exon_number "11"; gene_name "TIMM50"; ref_gene_id "ENSG00000105197";
chr19	StringTie	transcript	39479617	39508932	1000	+	.	gene_id "MSTRG.89271"; transcript_id "MSTRG.89271.1";
chr19	StringTie	exon	39479617	39479813	1000	+	.	gene_id "MSTRG.89271"; transcript_id "MSTRG.89271.1"; exon_number "1";
chr19	StringTie	exon	39480607	39480961	1000	+	.	gene_id "MSTRG.89271"; transcript_id "MSTRG.89271.1"; exon_number "2";
chr19	StringTie	exon	39481883	39482033	1000	+	.	gene_id "MSTRG.89271"; transcript_id "MSTRG.89271.1"; exon_number "3";
chr19	StringTie	exon	39482885	39482916	1000	+	.	gene_id "MSTRG.89271"; transcript_id "MSTRG.89271.1"; exon_number "4";
chr19	StringTie	exon	39483135	39483156	1000	+	.	gene_id "MSTRG.89271"; transcript_id "MSTRG.89271.1"; exon_number "5";
chr19	StringTie	exon	39485544	39485602	1000	+	.	gene_id "MSTRG.89271"; transcript_id "MSTRG.89271.1"; exon_number "6";
chr19	StringTie	exon	39485688	39485807	1000	+	.	gene_id "MSTRG.89271"; transcript_id "MSTRG.89271.1"; exon_number "7";
chr19	StringTie	exon	39486187	39486291	1000	+	.	gene_id "MSTRG.89271"; transcript_id "MSTRG.89271.1"; exon_number "8";
chr19	StringTie	exon	39486397	39486495	1000	+	.	gene_id "MSTRG.89271"; transcript_id "MSTRG.89271.1"; exon_number "9";
chr19	StringTie	exon	39488061	39488217	1000	+	.	gene_id "MSTRG.89271"; transcript_id "MSTRG.89271.1"; exon_number "10";
chr19	StringTie	exon	39488539	39488645	1000	+	.	gene_id "MSTRG.89271"; transcript_id "MSTRG.89271.1"; exon_number "11";
chr19	StringTie	exon	39489719	39489963	1000	+	.	gene_id "MSTRG.89271"; transcript_id "MSTRG.89271.1"; exon_number "12";
chr19	StringTie	exon	39498919	39499043	1000	+	.	gene_id "MSTRG.89271"; transcript_id "MSTRG.89271.1"; exon_number "13";
chr19	StringTie	exon	39499192	39499473	1000	+	.	gene_id "MSTRG.89271"; transcript_id "MSTRG.89271.1"; exon_number "14";
chr19	StringTie	exon	39500615	39500672	1000	+	.	gene_id "MSTRG.89271"; transcript_id "MSTRG.89271.1"; exon_number "15";
chr19	StringTie	exon	39502815	39503057	1000	+	.	gene_id "MSTRG.89271"; transcript_id "MSTRG.89271.1"; exon_number "16";
chr19	StringTie	exon	39504071	39504288	1000	+	.	gene_id "MSTRG.89271"; transcript_id "MSTRG.89271.1"; exon_number "17";
chr19	StringTie	exon	39505229	39505451	1000	+	.	gene_id "MSTRG.89271"; transcript_id "MSTRG.89271.1"; exon_number "18";
chr19	StringTie	exon	39507039	39507618	1000	+	.	gene_id "MSTRG.89271"; transcript_id "MSTRG.89271.1"; exon_number "19";
chr19	StringTie	exon	39507830	39507914	1000	+	.	gene_id "MSTRG.89271"; transcript_id "MSTRG.89271.1"; exon_number "20";
chr19	StringTie	exon	39508252	39508932	1000	+	.	gene_id "MSTRG.89271"; transcript_id "MSTRG.89271.1"; exon_number "21";
chr19	StringTie	transcript	39479735	39493883	1000	+	.	gene_id "MSTRG.89271"; transcript_id "MSTRG.89271.10";
chr19	StringTie	exon	39479735	39479813	1000	+	.	gene_id "MSTRG.89271"; transcript_id "MSTRG.89271.10"; exon_number "1";
chr19	StringTie	exon	39480607	39480961	1000	+	.	gene_id "MSTRG.89271"; transcript_id "MSTRG.89271.10"; exon_number "2";
chr19	StringTie	exon	39481883	39482033	1000	+	.	gene_id "MSTRG.89271"; transcript_id "MSTRG.89271.10"; exon_number "3";
chr19	StringTie	exon	39482885	39482916	1000	+	.	gene_id "MSTRG.89271"; transcript_id "MSTRG.89271.10"; exon_number "4";
chr19	StringTie	exon	39483135	39483156	1000	+	.	gene_id "MSTRG.89271"; transcript_id "MSTRG.89271.10"; exon_number "5";
chr19	StringTie	exon	39485544	39485602	1000	+	.	gene_id "MSTRG.89271"; transcript_id "MSTRG.89271.10"; exon_number "6";
chr19	StringTie	exon	39485688	39485807	1000	+	.	gene_id "MSTRG.89271"; transcript_id "MSTRG.89271.10"; exon_number "7";
chr19	StringTie	exon	39486187	39486291	1000	+	.	gene_id "MSTRG.89271"; transcript_id "MSTRG.89271.10"; exon_number "8";
chr19	StringTie	exon	39486397	39486495	1000	+	.	gene_id "MSTRG.89271"; transcript_id "MSTRG.89271.10"; exon_number "9";
chr19	StringTie	exon	39488061	39488217	1000	+	.	gene_id "MSTRG.89271"; transcript_id "MSTRG.89271.10"; exon_number "10";
chr19	StringTie	exon	39488539	39488645	1000	+	.	gene_id "MSTRG.89271"; transcript_id "MSTRG.89271.10"; exon_number "11";
chr19	StringTie	exon	39489719	39489963	1000	+	.	gene_id "MSTRG.89271"; transcript_id "MSTRG.89271.10"; exon_number "12";
chr19	StringTie	exon	39490401	39493883	1000	+	.	gene_id "MSTRG.89271"; transcript_id "MSTRG.89271.10"; exon_number "13";
chr19	StringTie	transcript	39497968	39510685	1000	+	.	gene_id "MSTRG.89271"; transcript_id "MSTRG.89271.100";
chr19	StringTie	exon	39497968	39498084	1000	+	.	gene_id "MSTRG.89271"; transcript_id "MSTRG.89271.100"; exon_number "1";
chr19	StringTie	exon	39498919	39499095	1000	+	.	gene_id "MSTRG.89271"; transcript_id "MSTRG.89271.100"; exon_number "2";
chr19	StringTie	exon	39499192	39499473	1000	+	.	gene_id "MSTRG.89271"; transcript_id "MSTRG.89271.100"; exon_number "3";
chr19	StringTie	exon	39500615	39500672	1000	+	.	gene_id "MSTRG.89271"; transcript_id "MSTRG.89271.100"; exon_number "4";
chr19	StringTie	exon	39502815	39503057	1000	+	.	gene_id "MSTRG.89271"; transcript_id "MSTRG.89271.100"; exon_number "5";
chr19	StringTie	exon	39504071	39504288	1000	+	.	gene_id "MSTRG.89271"; transcript_id "MSTRG.89271.100"; exon_number "6";
chr19	StringTie	exon	39505229	39505451	1000	+	.	gene_id "MSTRG.89271"; transcript_id "MSTRG.89271.100"; exon_number "7";
chr19	StringTie	exon	39507039	39507618	1000	+	.	gene_id "MSTRG.89271"; transcript_id "MSTRG.89271.100"; exon_number "8";
chr19	StringTie	exon	39507830	39510685	1000	+	.	gene_id "MSTRG.89271"; transcript_id "MSTRG.89271.100"; exon_number "9";
chr19	StringTie	transcript	39498050	39508509	1000	+	.	gene_id "MSTRG.89271"; transcript_id "MSTRG.89271.101";
chr19	StringTie	exon	39498050	39498084	1000	+	.	gene_id "MSTRG.89271"; transcript_id "MSTRG.89271.101"; exon_number "1";
chr19	StringTie	exon	39498919	39499043	1000	+	.	gene_id "MSTRG.89271"; transcript_id "MSTRG.89271.101"; exon_number "2";
chr19	StringTie	exon	39499192	39499473	1000	+	.	gene_id "MSTRG.89271"; transcript_id "MSTRG.89271.101"; exon_number "3";
chr19	StringTie	exon	39500615	39500672	1000	+	.	gene_id "MSTRG.89271"; transcript_id "MSTRG.89271.101"; exon_number "4";
chr19	StringTie	exon	39502815	39503045	1000	+	.	gene_id "MSTRG.89271"; transcript_id "MSTRG.89271.101"; exon_number "5";
chr19	StringTie	exon	39504071	39504288	1000	+	.	gene_id "MSTRG.89271"; transcript_id "MSTRG.89271.101"; exon_number "6";
chr19	StringTie	exon	39505229	39505451	1000	+	.	gene_id "MSTRG.89271"; transcript_id "MSTRG.89271.101"; exon_number "7";
chr19	StringTie	exon	39507039	39507618	1000	+	.	gene_id "MSTRG.89271"; transcript_id "MSTRG.89271.101"; exon_number "8";
chr19	StringTie	exon	39507830	39508509	1000	+	.	gene_id "MSTRG.89271"; transcript_id "MSTRG.89271.101"; exon_number "9";
chr19	StringTie	transcript	39498060	39508509	1000	+	.	gene_id "MSTRG.89271"; transcript_id "MSTRG.89271.102";
chr19	StringTie	exon	39498060	39498084	1000	+	.	gene_id "MSTRG.89271"; transcript_id "MSTRG.89271.102"; exon_number "1";
chr19	StringTie	exon	39498919	39499043	1000	+	.	gene_id "MSTRG.89271"; transcript_id "MSTRG.89271.102"; exon_number "2";
chr19	StringTie	exon	39499192	39499473	1000	+	.	gene_id "MSTRG.89271"; transcript_id "MSTRG.89271.102"; exon_number "3";
chr19	StringTie	exon	39500615	39500672	1000	+	.	gene_id "MSTRG.89271"; transcript_id "MSTRG.89271.102"; exon_number "4";
chr19	StringTie	exon	39502815	39503045	1000	+	.	gene_id "MSTRG.89271"; transcript_id "MSTRG.89271.102"; exon_number "5";
chr19	StringTie	exon	39504071	39504288	1000	+	.	gene_id "MSTRG.89271"; transcript_id "MSTRG.89271.102"; exon_number "6";
chr19	StringTie	exon	39505229	39505451	1000	+	.	gene_id "MSTRG.89271"; transcript_id "MSTRG.89271.102"; exon_number "7";
chr19	StringTie	exon	39506878	39507618	1000	+	.	gene_id "MSTRG.89271"; transcript_id "MSTRG.89271.102"; exon_number "8";
chr19	StringTie	exon	39507830	39507914	1000	+	.	gene_id "MSTRG.89271"; transcript_id "MSTRG.89271.102"; exon_number "9";
chr19	StringTie	exon	39508252	39508509	1000	+	.	gene_id "MSTRG.89271"; transcript_id "MSTRG.89271.102"; exon_number "10";
chr19	StringTie	transcript	39498845	39508548	1000	+	.	gene_id "MSTRG.89271"; transcript_id "MSTRG.89271.103";
chr19	StringTie	exon	39498845	39499043	1000	+	.	gene_id "MSTRG.89271"; transcript_id "MSTRG.89271.103"; exon_number "1";
chr19	StringTie	exon	39499192	39499473	1000	+	.	gene_id "MSTRG.89271"; transcript_id "MSTRG.89271.103"; exon_number "2";
chr19	StringTie	exon	39500615	39500672	1000	+	.	gene_id "MSTRG.89271"; transcript_id "MSTRG.89271.103"; exon_number "3";
chr19	StringTie	exon	39502815	39503057	1000	+	.	gene_id "MSTRG.89271"; transcript_id "MSTRG.89271.103"; exon_number "4";
chr19	StringTie	exon	39504071	39504288	1000	+	.	gene_id "MSTRG.89271"; transcript_id "MSTRG.89271.103"; exon_number "5";
chr19	StringTie	exon	39505229	39505451	1000	+	.	gene_id "MSTRG.89271"; transcript_id "MSTRG.89271.103"; exon_number "6";
chr19	StringTie	exon	39506878	39507618	1000	+	.	gene_id "MSTRG.89271"; transcript_id "MSTRG.89271.103"; exon_number "7";
chr19	StringTie	exon	39507830	39508548	1000	+	.	gene_id "MSTRG.89271"; transcript_id "MSTRG.89271.103"; exon_number "8";
chr19	StringTie	transcript	39498847	39507138	1000	+	.	gene_id "MSTRG.89271"; transcript_id "MSTRG.89271.104";
chr19	StringTie	exon	39498847	39499043	1000	+	.	gene_id "MSTRG.89271"; transcript_id "MSTRG.89271.104"; exon_number "1";
chr19	StringTie	exon	39499192	39499473	1000	+	.	gene_id "MSTRG.89271"; transcript_id "MSTRG.89271.104"; exon_number "2";
chr19	StringTie	exon	39500615	39500672	1000	+	.	gene_id "MSTRG.89271"; transcript_id "MSTRG.89271.104"; exon_number "3";
chr19	StringTie	exon	39502815	39503057	1000	+	.	gene_id "MSTRG.89271"; transcript_id "MSTRG.89271.104"; exon_number "4";
chr19	StringTie	exon	39504071	39504286	1000	+	.	gene_id "MSTRG.89271"; transcript_id "MSTRG.89271.104"; exon_number "5";
chr19	StringTie	exon	39505229	39505451	1000	+	.	gene_id "MSTRG.89271"; transcript_id "MSTRG.89271.104"; exon_number "6";
chr19	StringTie	exon	39507039	39507138	1000	+	.	gene_id "MSTRG.89271"; transcript_id "MSTRG.89271.104"; exon_number "7";
chr19	StringTie	transcript	39498847	39508480	1000	+	.	gene_id "MSTRG.89271"; transcript_id "MSTRG.89271.105";
chr19	StringTie	exon	39498847	39499095	1000	+	.	gene_id "MSTRG.89271"; transcript_id "MSTRG.89271.105"; exon_number "1";
chr19	StringTie	exon	39499192	39499473	1000	+	.	gene_id "MSTRG.89271"; transcript_id "MSTRG.89271.105"; exon_number "2";
chr19	StringTie	exon	39500615	39500672	1000	+	.	gene_id "MSTRG.89271"; transcript_id "MSTRG.89271.105"; exon_number "3";
chr19	StringTie	exon	39502815	39503045	1000	+	.	gene_id "MSTRG.89271"; transcript_id "MSTRG.89271.105"; exon_number "4";
chr19	StringTie	exon	39504071	39504288	1000	+	.	gene_id "MSTRG.89271"; transcript_id "MSTRG.89271.105"; exon_number "5";
chr19	StringTie	exon	39505229	39505451	1000	+	.	gene_id "MSTRG.89271"; transcript_id "MSTRG.89271.105"; exon_number "6";
chr19	StringTie	exon	39506878	39507618	1000	+	.	gene_id "MSTRG.89271"; transcript_id "MSTRG.89271.105"; exon_number "7";
chr19	StringTie	exon	39507830	39508480	1000	+	.	gene_id "MSTRG.89271"; transcript_id "MSTRG.89271.105"; exon_number "8";
chr19	StringTie	transcript	39498847	39508487	1000	+	.	gene_id "MSTRG.89271"; transcript_id "MSTRG.89271.106";
chr19	StringTie	exon	39498847	39499095	1000	+	.	gene_id "MSTRG.89271"; transcript_id "MSTRG.89271.106"; exon_number "1";
chr19	StringTie	exon	39499192	39499449	1000	+	.	gene_id "MSTRG.89271"; transcript_id "MSTRG.89271.106"; exon_number "2";
chr19	StringTie	exon	39500615	39500672	1000	+	.	gene_id "MSTRG.89271"; transcript_id "MSTRG.89271.106"; exon_number "3";
chr19	StringTie	exon	39502815	39503057	1000	+	.	gene_id "MSTRG.89271"; transcript_id "MSTRG.89271.106"; exon_number "4";
chr19	StringTie	exon	39504071	39504288	1000	+	.	gene_id "MSTRG.89271"; transcript_id "MSTRG.89271.106"; exon_number "5";
chr19	StringTie	exon	39505229	39505451	1000	+	.	gene_id "MSTRG.89271"; transcript_id "MSTRG.89271.106"; exon_number "6";
chr19	StringTie	exon	39507039	39507618	1000	+	.	gene_id "MSTRG.89271"; transcript_id "MSTRG.89271.106"; exon_number "7";
chr19	StringTie	exon	39507830	39507914	1000	+	.	gene_id "MSTRG.89271"; transcript_id "MSTRG.89271.106"; exon_number "8";
chr19	StringTie	exon	39508252	39508487	1000	+	.	gene_id "MSTRG.89271"; transcript_id "MSTRG.89271.106"; exon_number "9";
chr19	StringTie	transcript	39498848	39508477	1000	+	.	gene_id "MSTRG.89271"; transcript_id "MSTRG.89271.107";
chr19	StringTie	exon	39498848	39499054	1000	+	.	gene_id "MSTRG.89271"; transcript_id "MSTRG.89271.107"; exon_number "1";
chr19	StringTie	exon	39499192	39499473	1000	+	.	gene_id "MSTRG.89271"; transcript_id "MSTRG.89271.107"; exon_number "2";
chr19	StringTie	exon	39500615	39500672	1000	+	.	gene_id "MSTRG.89271"; transcript_id "MSTRG.89271.107"; exon_number "3";
chr19	StringTie	exon	39502815	39503045	1000	+	.	gene_id "MSTRG.89271"; transcript_id "MSTRG.89271.107"; exon_number "4";
chr19	StringTie	exon	39504071	39504288	1000	+	.	gene_id "MSTRG.89271"; transcript_id "MSTRG.89271.107"; exon_number "5";
chr19	StringTie	exon	39505229	39505451	1000	+	.	gene_id "MSTRG.89271"; transcript_id "MSTRG.89271.107"; exon_number "6";
chr19	StringTie	exon	39507039	39507618	1000	+	.	gene_id "MSTRG.89271"; transcript_id "MSTRG.89271.107"; exon_number "7";
chr19	StringTie	exon	39507830	39508477	1000	+	.	gene_id "MSTRG.89271"; transcript_id "MSTRG.89271.107"; exon_number "8";
chr19	StringTie	transcript	39498848	39514440	1000	+	.	gene_id "MSTRG.89271"; transcript_id "MSTRG.89271.108";
chr19	StringTie	exon	39498848	39499095	1000	+	.	gene_id "MSTRG.89271"; transcript_id "MSTRG.89271.108"; exon_number "1";
chr19	StringTie	exon	39499192	39499473	1000	+	.	gene_id "MSTRG.89271"; transcript_id "MSTRG.89271.108"; exon_number "2";
chr19	StringTie	exon	39500615	39500672	1000	+	.	gene_id "MSTRG.89271"; transcript_id "MSTRG.89271.108"; exon_number "3";
chr19	StringTie	exon	39502815	39503057	1000	+	.	gene_id "MSTRG.89271"; transcript_id "MSTRG.89271.108"; exon_number "4";
chr19	StringTie	exon	39504071	39504288	1000	+	.	gene_id "MSTRG.89271"; transcript_id "MSTRG.89271.108"; exon_number "5";
chr19	StringTie	exon	39505229	39505451	1000	+	.	gene_id "MSTRG.89271"; transcript_id "MSTRG.89271.108"; exon_number "6";
chr19	StringTie	exon	39507039	39507618	1000	+	.	gene_id "MSTRG.89271"; transcript_id "MSTRG.89271.108"; exon_number "7";
chr19	StringTie	exon	39507830	39507914	1000	+	.	gene_id "MSTRG.89271"; transcript_id "MSTRG.89271.108"; exon_number "8";
chr19	StringTie	exon	39508252	39514440	1000	+	.	gene_id "MSTRG.89271"; transcript_id "MSTRG.89271.108"; exon_number "9";
chr19	StringTie	transcript	39498848	39514035	1000	+	.	gene_id "MSTRG.89271"; transcript_id "MSTRG.89271.109";
chr19	StringTie	exon	39498848	39499095	1000	+	.	gene_id "MSTRG.89271"; transcript_id "MSTRG.89271.109"; exon_number "1";
chr19	StringTie	exon	39499192	39499473	1000	+	.	gene_id "MSTRG.89271"; transcript_id "MSTRG.89271.109"; exon_number "2";
chr19	StringTie	exon	39500615	39500672	1000	+	.	gene_id "MSTRG.89271"; transcript_id "MSTRG.89271.109"; exon_number "3";
chr19	StringTie	exon	39502815	39503045	1000	+	.	gene_id "MSTRG.89271"; transcript_id "MSTRG.89271.109"; exon_number "4";
chr19	StringTie	exon	39504071	39504288	1000	+	.	gene_id "MSTRG.89271"; transcript_id "MSTRG.89271.109"; exon_number "5";
chr19	StringTie	exon	39505229	39505451	1000	+	.	gene_id "MSTRG.89271"; transcript_id "MSTRG.89271.109"; exon_number "6";
chr19	StringTie	exon	39507039	39507618	1000	+	.	gene_id "MSTRG.89271"; transcript_id "MSTRG.89271.109"; exon_number "7";
chr19	StringTie	exon	39507830	39507914	1000	+	.	gene_id "MSTRG.89271"; transcript_id "MSTRG.89271.109"; exon_number "8";
chr19	StringTie	exon	39508252	39514035	1000	+	.	gene_id "MSTRG.89271"; transcript_id "MSTRG.89271.109"; exon_number "9";
chr19	StringTie	transcript	39479739	39493971	1000	+	.	gene_id "MSTRG.89271"; transcript_id "MSTRG.89271.11";
chr19	StringTie	exon	39479739	39479813	1000	+	.	gene_id "MSTRG.89271"; transcript_id "MSTRG.89271.11"; exon_number "1";
chr19	StringTie	exon	39480607	39480961	1000	+	.	gene_id "MSTRG.89271"; transcript_id "MSTRG.89271.11"; exon_number "2";
chr19	StringTie	exon	39481883	39482033	1000	+	.	gene_id "MSTRG.89271"; transcript_id "MSTRG.89271.11"; exon_number "3";
chr19	StringTie	exon	39482885	39482916	1000	+	.	gene_id "MSTRG.89271"; transcript_id "MSTRG.89271.11"; exon_number "4";
chr19	StringTie	exon	39483135	39483156	1000	+	.	gene_id "MSTRG.89271"; transcript_id "MSTRG.89271.11"; exon_number "5";
chr19	StringTie	exon	39485544	39485602	1000	+	.	gene_id "MSTRG.89271"; transcript_id "MSTRG.89271.11"; exon_number "6";
chr19	StringTie	exon	39485688	39485807	1000	+	.	gene_id "MSTRG.89271"; transcript_id "MSTRG.89271.11"; exon_number "7";
chr19	StringTie	exon	39486187	39486291	1000	+	.	gene_id "MSTRG.89271"; transcript_id "MSTRG.89271.11"; exon_number "8";
chr19	StringTie	exon	39486397	39486495	1000	+	.	gene_id "MSTRG.89271"; transcript_id "MSTRG.89271.11"; exon_number "9";
chr19	StringTie	exon	39488061	39488217	1000	+	.	gene_id "MSTRG.89271"; transcript_id "MSTRG.89271.11"; exon_number "10";
chr19	StringTie	exon	39488539	39488645	1000	+	.	gene_id "MSTRG.89271"; transcript_id "MSTRG.89271.11"; exon_number "11";
chr19	StringTie	exon	39489719	39492737	1000	+	.	gene_id "MSTRG.89271"; transcript_id "MSTRG.89271.11"; exon_number "12";
chr19	StringTie	exon	39493381	39493971	1000	+	.	gene_id "MSTRG.89271"; transcript_id "MSTRG.89271.11"; exon_number "13";
chr19	StringTie	transcript	39498849	39508487	1000	+	.	gene_id "MSTRG.89271"; transcript_id "MSTRG.89271.110";
chr19	StringTie	exon	39498849	39499095	1000	+	.	gene_id "MSTRG.89271"; transcript_id "MSTRG.89271.110"; exon_number "1";
chr19	StringTie	exon	39499192	39499449	1000	+	.	gene_id "MSTRG.89271"; transcript_id "MSTRG.89271.110"; exon_number "2";
chr19	StringTie	exon	39500615	39500672	1000	+	.	gene_id "MSTRG.89271"; transcript_id "MSTRG.89271.110"; exon_number "3";
chr19	StringTie	exon	39502815	39503057	1000	+	.	gene_id "MSTRG.89271"; transcript_id "MSTRG.89271.110"; exon_number "4";
chr19	StringTie	exon	39504071	39504288	1000	+	.	gene_id "MSTRG.89271"; transcript_id "MSTRG.89271.110"; exon_number "5";
chr19	StringTie	exon	39505229	39505451	1000	+	.	gene_id "MSTRG.89271"; transcript_id "MSTRG.89271.110"; exon_number "6";
chr19	StringTie	exon	39507039	39507618	1000	+	.	gene_id "MSTRG.89271"; transcript_id "MSTRG.89271.110"; exon_number "7";
chr19	StringTie	exon	39507830	39508487	1000	+	.	gene_id "MSTRG.89271"; transcript_id "MSTRG.89271.110"; exon_number "8";
chr19	StringTie	transcript	39498849	39508683	1000	+	.	gene_id "MSTRG.89271"; transcript_id "MSTRG.89271.111";
chr19	StringTie	exon	39498849	39499043	1000	+	.	gene_id "MSTRG.89271"; transcript_id "MSTRG.89271.111"; exon_number "1";
chr19	StringTie	exon	39499192	39499473	1000	+	.	gene_id "MSTRG.89271"; transcript_id "MSTRG.89271.111"; exon_number "2";
chr19	StringTie	exon	39500615	39500672	1000	+	.	gene_id "MSTRG.89271"; transcript_id "MSTRG.89271.111"; exon_number "3";
chr19	StringTie	exon	39502815	39503057	1000	+	.	gene_id "MSTRG.89271"; transcript_id "MSTRG.89271.111"; exon_number "4";
chr19	StringTie	exon	39504071	39504288	1000	+	.	gene_id "MSTRG.89271"; transcript_id "MSTRG.89271.111"; exon_number "5";
chr19	StringTie	exon	39505229	39505451	1000	+	.	gene_id "MSTRG.89271"; transcript_id "MSTRG.89271.111"; exon_number "6";
chr19	StringTie	exon	39506878	39506928	1000	+	.	gene_id "MSTRG.89271"; transcript_id "MSTRG.89271.111"; exon_number "7";
chr19	StringTie	exon	39507039	39507618	1000	+	.	gene_id "MSTRG.89271"; transcript_id "MSTRG.89271.111"; exon_number "8";
chr19	StringTie	exon	39507830	39507914	1000	+	.	gene_id "MSTRG.89271"; transcript_id "MSTRG.89271.111"; exon_number "9";
chr19	StringTie	exon	39508252	39508683	1000	+	.	gene_id "MSTRG.89271"; transcript_id "MSTRG.89271.111"; exon_number "10";
chr19	StringTie	transcript	39498856	39510612	1000	+	.	gene_id "MSTRG.89271"; transcript_id "MSTRG.89271.112";
chr19	StringTie	exon	39498856	39499043	1000	+	.	gene_id "MSTRG.89271"; transcript_id "MSTRG.89271.112"; exon_number "1";
chr19	StringTie	exon	39499192	39499449	1000	+	.	gene_id "MSTRG.89271"; transcript_id "MSTRG.89271.112"; exon_number "2";
chr19	StringTie	exon	39500615	39500672	1000	+	.	gene_id "MSTRG.89271"; transcript_id "MSTRG.89271.112"; exon_number "3";
chr19	StringTie	exon	39502815	39503057	1000	+	.	gene_id "MSTRG.89271"; transcript_id "MSTRG.89271.112"; exon_number "4";
chr19	StringTie	exon	39504071	39504288	1000	+	.	gene_id "MSTRG.89271"; transcript_id "MSTRG.89271.112"; exon_number "5";
chr19	StringTie	exon	39505229	39505451	1000	+	.	gene_id "MSTRG.89271"; transcript_id "MSTRG.89271.112"; exon_number "6";
chr19	StringTie	exon	39507039	39507618	1000	+	.	gene_id "MSTRG.89271"; transcript_id "MSTRG.89271.112"; exon_number "7";
chr19	StringTie	exon	39507830	39507914	1000	+	.	gene_id "MSTRG.89271"; transcript_id "MSTRG.89271.112"; exon_number "8";
chr19	StringTie	exon	39508252	39510612	1000	+	.	gene_id "MSTRG.89271"; transcript_id "MSTRG.89271.112"; exon_number "9";
chr19	StringTie	transcript	39498862	39507143	1000	+	.	gene_id "MSTRG.89271"; transcript_id "MSTRG.89271.113";
chr19	StringTie	exon	39498862	39499043	1000	+	.	gene_id "MSTRG.89271"; transcript_id "MSTRG.89271.113"; exon_number "1";
chr19	StringTie	exon	39499192	39499473	1000	+	.	gene_id "MSTRG.89271"; transcript_id "MSTRG.89271.113"; exon_number "2";
chr19	StringTie	exon	39500615	39500672	1000	+	.	gene_id "MSTRG.89271"; transcript_id "MSTRG.89271.113"; exon_number "3";
chr19	StringTie	exon	39502815	39503057	1000	+	.	gene_id "MSTRG.89271"; transcript_id "MSTRG.89271.113"; exon_number "4";
chr19	StringTie	exon	39504086	39504288	1000	+	.	gene_id "MSTRG.89271"; transcript_id "MSTRG.89271.113"; exon_number "5";
chr19	StringTie	exon	39505229	39505451	1000	+	.	gene_id "MSTRG.89271"; transcript_id "MSTRG.89271.113"; exon_number "6";
chr19	StringTie	exon	39507039	39507143	1000	+	.	gene_id "MSTRG.89271"; transcript_id "MSTRG.89271.113"; exon_number "7";
chr19	StringTie	transcript	39498900	39508568	1000	+	.	gene_id "MSTRG.89271"; transcript_id "MSTRG.89271.116";
chr19	StringTie	exon	39498900	39499043	1000	+	.	gene_id "MSTRG.89271"; transcript_id "MSTRG.89271.116"; exon_number "1";
chr19	StringTie	exon	39499192	39499473	1000	+	.	gene_id "MSTRG.89271"; transcript_id "MSTRG.89271.116"; exon_number "2";
chr19	StringTie	exon	39500615	39500672	1000	+	.	gene_id "MSTRG.89271"; transcript_id "MSTRG.89271.116"; exon_number "3";
chr19	StringTie	exon	39502815	39503057	1000	+	.	gene_id "MSTRG.89271"; transcript_id "MSTRG.89271.116"; exon_number "4";
chr19	StringTie	exon	39504071	39504288	1000	+	.	gene_id "MSTRG.89271"; transcript_id "MSTRG.89271.116"; exon_number "5";
chr19	StringTie	exon	39505229	39505451	1000	+	.	gene_id "MSTRG.89271"; transcript_id "MSTRG.89271.116"; exon_number "6";
chr19	StringTie	exon	39506878	39507618	1000	+	.	gene_id "MSTRG.89271"; transcript_id "MSTRG.89271.116"; exon_number "7";
chr19	StringTie	exon	39507830	39507914	1000	+	.	gene_id "MSTRG.89271"; transcript_id "MSTRG.89271.116"; exon_number "8";
chr19	StringTie	exon	39508252	39508568	1000	+	.	gene_id "MSTRG.89271"; transcript_id "MSTRG.89271.116"; exon_number "9";
chr19	StringTie	transcript	39498905	39508484	1000	+	.	gene_id "MSTRG.89271"; transcript_id "MSTRG.89271.117";
chr19	StringTie	exon	39498905	39499043	1000	+	.	gene_id "MSTRG.89271"; transcript_id "MSTRG.89271.117"; exon_number "1";
chr19	StringTie	exon	39499192	39499473	1000	+	.	gene_id "MSTRG.89271"; transcript_id "MSTRG.89271.117"; exon_number "2";
chr19	StringTie	exon	39500615	39500672	1000	+	.	gene_id "MSTRG.89271"; transcript_id "MSTRG.89271.117"; exon_number "3";
chr19	StringTie	exon	39502815	39503057	1000	+	.	gene_id "MSTRG.89271"; transcript_id "MSTRG.89271.117"; exon_number "4";
chr19	StringTie	exon	39504071	39504116	1000	+	.	gene_id "MSTRG.89271"; transcript_id "MSTRG.89271.117"; exon_number "5";
chr19	StringTie	exon	39507397	39507618	1000	+	.	gene_id "MSTRG.89271"; transcript_id "MSTRG.89271.117"; exon_number "6";
chr19	StringTie	exon	39507830	39507914	1000	+	.	gene_id "MSTRG.89271"; transcript_id "MSTRG.89271.117"; exon_number "7";
chr19	StringTie	exon	39508252	39508484	1000	+	.	gene_id "MSTRG.89271"; transcript_id "MSTRG.89271.117"; exon_number "8";
chr19	StringTie	transcript	39498908	39508478	1000	+	.	gene_id "MSTRG.89271"; transcript_id "MSTRG.89271.118";
chr19	StringTie	exon	39498908	39499054	1000	+	.	gene_id "MSTRG.89271"; transcript_id "MSTRG.89271.118"; exon_number "1";
chr19	StringTie	exon	39499192	39499473	1000	+	.	gene_id "MSTRG.89271"; transcript_id "MSTRG.89271.118"; exon_number "2";
chr19	StringTie	exon	39500615	39500672	1000	+	.	gene_id "MSTRG.89271"; transcript_id "MSTRG.89271.118"; exon_number "3";
chr19	StringTie	exon	39502815	39503057	1000	+	.	gene_id "MSTRG.89271"; transcript_id "MSTRG.89271.118"; exon_number "4";
chr19	StringTie	exon	39504071	39504288	1000	+	.	gene_id "MSTRG.89271"; transcript_id "MSTRG.89271.118"; exon_number "5";
chr19	StringTie	exon	39505229	39505451	1000	+	.	gene_id "MSTRG.89271"; transcript_id "MSTRG.89271.118"; exon_number "6";
chr19	StringTie	exon	39507039	39507618	1000	+	.	gene_id "MSTRG.89271"; transcript_id "MSTRG.89271.118"; exon_number "7";
chr19	StringTie	exon	39507830	39508478	1000	+	.	gene_id "MSTRG.89271"; transcript_id "MSTRG.89271.118"; exon_number "8";
chr19	StringTie	transcript	39498909	39508533	1000	+	.	gene_id "MSTRG.89271"; transcript_id "MSTRG.89271.119";
chr19	StringTie	exon	39498909	39499043	1000	+	.	gene_id "MSTRG.89271"; transcript_id "MSTRG.89271.119"; exon_number "1";
chr19	StringTie	exon	39499192	39499473	1000	+	.	gene_id "MSTRG.89271"; transcript_id "MSTRG.89271.119"; exon_number "2";
chr19	StringTie	exon	39500615	39500672	1000	+	.	gene_id "MSTRG.89271"; transcript_id "MSTRG.89271.119"; exon_number "3";
chr19	StringTie	exon	39504071	39504288	1000	+	.	gene_id "MSTRG.89271"; transcript_id "MSTRG.89271.119"; exon_number "4";
chr19	StringTie	exon	39505229	39505288	1000	+	.	gene_id "MSTRG.89271"; transcript_id "MSTRG.89271.119"; exon_number "5";
chr19	StringTie	exon	39505398	39505451	1000	+	.	gene_id "MSTRG.89271"; transcript_id "MSTRG.89271.119"; exon_number "6";
chr19	StringTie	exon	39507039	39507618	1000	+	.	gene_id "MSTRG.89271"; transcript_id "MSTRG.89271.119"; exon_number "7";
chr19	StringTie	exon	39507830	39507914	1000	+	.	gene_id "MSTRG.89271"; transcript_id "MSTRG.89271.119"; exon_number "8";
chr19	StringTie	exon	39508252	39508533	1000	+	.	gene_id "MSTRG.89271"; transcript_id "MSTRG.89271.119"; exon_number "9";
chr19	StringTie	transcript	39479787	39493785	1000	+	.	gene_id "MSTRG.89271"; transcript_id "MSTRG.89271.12";
chr19	StringTie	exon	39479787	39479813	1000	+	.	gene_id "MSTRG.89271"; transcript_id "MSTRG.89271.12"; exon_number "1";
chr19	StringTie	exon	39480665	39480961	1000	+	.	gene_id "MSTRG.89271"; transcript_id "MSTRG.89271.12"; exon_number "2";
chr19	StringTie	exon	39481883	39482033	1000	+	.	gene_id "MSTRG.89271"; transcript_id "MSTRG.89271.12"; exon_number "3";
chr19	StringTie	exon	39482885	39482916	1000	+	.	gene_id "MSTRG.89271"; transcript_id "MSTRG.89271.12"; exon_number "4";
chr19	StringTie	exon	39483135	39483156	1000	+	.	gene_id "MSTRG.89271"; transcript_id "MSTRG.89271.12"; exon_number "5";
chr19	StringTie	exon	39485544	39485602	1000	+	.	gene_id "MSTRG.89271"; transcript_id "MSTRG.89271.12"; exon_number "6";
chr19	StringTie	exon	39485688	39485807	1000	+	.	gene_id "MSTRG.89271"; transcript_id "MSTRG.89271.12"; exon_number "7";
chr19	StringTie	exon	39486187	39486291	1000	+	.	gene_id "MSTRG.89271"; transcript_id "MSTRG.89271.12"; exon_number "8";
chr19	StringTie	exon	39486397	39486495	1000	+	.	gene_id "MSTRG.89271"; transcript_id "MSTRG.89271.12"; exon_number "9";
chr19	StringTie	exon	39488061	39488217	1000	+	.	gene_id "MSTRG.89271"; transcript_id "MSTRG.89271.12"; exon_number "10";
chr19	StringTie	exon	39488539	39488645	1000	+	.	gene_id "MSTRG.89271"; transcript_id "MSTRG.89271.12"; exon_number "11";
chr19	StringTie	exon	39489719	39493785	1000	+	.	gene_id "MSTRG.89271"; transcript_id "MSTRG.89271.12"; exon_number "12";
chr19	StringTie	transcript	39498910	39508492	1000	+	.	gene_id "MSTRG.89271"; transcript_id "MSTRG.89271.120";
chr19	StringTie	exon	39498910	39499095	1000	+	.	gene_id "MSTRG.89271"; transcript_id "MSTRG.89271.120"; exon_number "1";
chr19	StringTie	exon	39499192	39499473	1000	+	.	gene_id "MSTRG.89271"; transcript_id "MSTRG.89271.120"; exon_number "2";
chr19	StringTie	exon	39500615	39500672	1000	+	.	gene_id "MSTRG.89271"; transcript_id "MSTRG.89271.120"; exon_number "3";
chr19	StringTie	exon	39502815	39503057	1000	+	.	gene_id "MSTRG.89271"; transcript_id "MSTRG.89271.120"; exon_number "4";
chr19	StringTie	exon	39504071	39504288	1000	+	.	gene_id "MSTRG.89271"; transcript_id "MSTRG.89271.120"; exon_number "5";
chr19	StringTie	exon	39505229	39505451	1000	+	.	gene_id "MSTRG.89271"; transcript_id "MSTRG.89271.120"; exon_number "6";
chr19	StringTie	exon	39506878	39507618	1000	+	.	gene_id "MSTRG.89271"; transcript_id "MSTRG.89271.120"; exon_number "7";
chr19	StringTie	exon	39507830	39507914	1000	+	.	gene_id "MSTRG.89271"; transcript_id "MSTRG.89271.120"; exon_number "8";
chr19	StringTie	exon	39508252	39508492	1000	+	.	gene_id "MSTRG.89271"; transcript_id "MSTRG.89271.120"; exon_number "9";
chr19	StringTie	transcript	39498912	39508508	1000	+	.	gene_id "MSTRG.89271"; transcript_id "MSTRG.89271.121";
chr19	StringTie	exon	39498912	39499043	1000	+	.	gene_id "MSTRG.89271"; transcript_id "MSTRG.89271.121"; exon_number "1";
chr19	StringTie	exon	39499192	39499473	1000	+	.	gene_id "MSTRG.89271"; transcript_id "MSTRG.89271.121"; exon_number "2";
chr19	StringTie	exon	39500615	39500672	1000	+	.	gene_id "MSTRG.89271"; transcript_id "MSTRG.89271.121"; exon_number "3";
chr19	StringTie	exon	39507039	39507618	1000	+	.	gene_id "MSTRG.89271"; transcript_id "MSTRG.89271.121"; exon_number "4";
chr19	StringTie	exon	39507830	39507914	1000	+	.	gene_id "MSTRG.89271"; transcript_id "MSTRG.89271.121"; exon_number "5";
chr19	StringTie	exon	39508252	39508508	1000	+	.	gene_id "MSTRG.89271"; transcript_id "MSTRG.89271.121"; exon_number "6";
chr19	StringTie	transcript	39498914	39508472	1000	+	.	gene_id "MSTRG.89271"; transcript_id "MSTRG.89271.122";
chr19	StringTie	exon	39498914	39499043	1000	+	.	gene_id "MSTRG.89271"; transcript_id "MSTRG.89271.122"; exon_number "1";
chr19	StringTie	exon	39499192	39499473	1000	+	.	gene_id "MSTRG.89271"; transcript_id "MSTRG.89271.122"; exon_number "2";
chr19	StringTie	exon	39500615	39500672	1000	+	.	gene_id "MSTRG.89271"; transcript_id "MSTRG.89271.122"; exon_number "3";
chr19	StringTie	exon	39504071	39504288	1000	+	.	gene_id "MSTRG.89271"; transcript_id "MSTRG.89271.122"; exon_number "4";
chr19	StringTie	exon	39505229	39505451	1000	+	.	gene_id "MSTRG.89271"; transcript_id "MSTRG.89271.122"; exon_number "5";
chr19	StringTie	exon	39507039	39507618	1000	+	.	gene_id "MSTRG.89271"; transcript_id "MSTRG.89271.122"; exon_number "6";
chr19	StringTie	exon	39507830	39508472	1000	+	.	gene_id "MSTRG.89271"; transcript_id "MSTRG.89271.122"; exon_number "7";
chr19	StringTie	transcript	39498923	39508486	1000	+	.	gene_id "MSTRG.89271"; transcript_id "MSTRG.89271.123";
chr19	StringTie	exon	39498923	39499054	1000	+	.	gene_id "MSTRG.89271"; transcript_id "MSTRG.89271.123"; exon_number "1";
chr19	StringTie	exon	39499192	39499473	1000	+	.	gene_id "MSTRG.89271"; transcript_id "MSTRG.89271.123"; exon_number "2";
chr19	StringTie	exon	39500615	39500672	1000	+	.	gene_id "MSTRG.89271"; transcript_id "MSTRG.89271.123"; exon_number "3";
chr19	StringTie	exon	39502815	39503057	1000	+	.	gene_id "MSTRG.89271"; transcript_id "MSTRG.89271.123"; exon_number "4";
chr19	StringTie	exon	39504071	39504288	1000	+	.	gene_id "MSTRG.89271"; transcript_id "MSTRG.89271.123"; exon_number "5";
chr19	StringTie	exon	39505229	39505451	1000	+	.	gene_id "MSTRG.89271"; transcript_id "MSTRG.89271.123"; exon_number "6";
chr19	StringTie	exon	39507039	39507618	1000	+	.	gene_id "MSTRG.89271"; transcript_id "MSTRG.89271.123"; exon_number "7";
chr19	StringTie	exon	39507830	39507914	1000	+	.	gene_id "MSTRG.89271"; transcript_id "MSTRG.89271.123"; exon_number "8";
chr19	StringTie	exon	39508252	39508486	1000	+	.	gene_id "MSTRG.89271"; transcript_id "MSTRG.89271.123"; exon_number "9";
chr19	StringTie	transcript	39498925	39508477	1000	+	.	gene_id "MSTRG.89271"; transcript_id "MSTRG.89271.124";
chr19	StringTie	exon	39498925	39499043	1000	+	.	gene_id "MSTRG.89271"; transcript_id "MSTRG.89271.124"; exon_number "1";
chr19	StringTie	exon	39499192	39499473	1000	+	.	gene_id "MSTRG.89271"; transcript_id "MSTRG.89271.124"; exon_number "2";
chr19	StringTie	exon	39500615	39500672	1000	+	.	gene_id "MSTRG.89271"; transcript_id "MSTRG.89271.124"; exon_number "3";
chr19	StringTie	exon	39502815	39503045	1000	+	.	gene_id "MSTRG.89271"; transcript_id "MSTRG.89271.124"; exon_number "4";
chr19	StringTie	exon	39504071	39504288	1000	+	.	gene_id "MSTRG.89271"; transcript_id "MSTRG.89271.124"; exon_number "5";
chr19	StringTie	exon	39505229	39505451	1000	+	.	gene_id "MSTRG.89271"; transcript_id "MSTRG.89271.124"; exon_number "6";
chr19	StringTie	exon	39505552	39507618	1000	+	.	gene_id "MSTRG.89271"; transcript_id "MSTRG.89271.124"; exon_number "7";
chr19	StringTie	exon	39507830	39508477	1000	+	.	gene_id "MSTRG.89271"; transcript_id "MSTRG.89271.124"; exon_number "8";
chr19	StringTie	transcript	39498938	39508556	1000	+	.	gene_id "MSTRG.89271"; transcript_id "MSTRG.89271.125";
chr19	StringTie	exon	39498938	39499043	1000	+	.	gene_id "MSTRG.89271"; transcript_id "MSTRG.89271.125"; exon_number "1";
chr19	StringTie	exon	39499192	39499449	1000	+	.	gene_id "MSTRG.89271"; transcript_id "MSTRG.89271.125"; exon_number "2";
chr19	StringTie	exon	39500615	39500672	1000	+	.	gene_id "MSTRG.89271"; transcript_id "MSTRG.89271.125"; exon_number "3";
chr19	StringTie	exon	39502815	39503057	1000	+	.	gene_id "MSTRG.89271"; transcript_id "MSTRG.89271.125"; exon_number "4";
chr19	StringTie	exon	39504071	39504288	1000	+	.	gene_id "MSTRG.89271"; transcript_id "MSTRG.89271.125"; exon_number "5";
chr19	StringTie	exon	39505229	39505451	1000	+	.	gene_id "MSTRG.89271"; transcript_id "MSTRG.89271.125"; exon_number "6";
chr19	StringTie	exon	39506878	39507618	1000	+	.	gene_id "MSTRG.89271"; transcript_id "MSTRG.89271.125"; exon_number "7";
chr19	StringTie	exon	39507830	39508556	1000	+	.	gene_id "MSTRG.89271"; transcript_id "MSTRG.89271.125"; exon_number "8";
chr19	StringTie	transcript	39498941	39508477	1000	+	.	gene_id "MSTRG.89271"; transcript_id "MSTRG.89271.126";
chr19	StringTie	exon	39498941	39499043	1000	+	.	gene_id "MSTRG.89271"; transcript_id "MSTRG.89271.126"; exon_number "1";
chr19	StringTie	exon	39499192	39499473	1000	+	.	gene_id "MSTRG.89271"; transcript_id "MSTRG.89271.126"; exon_number "2";
chr19	StringTie	exon	39500615	39500672	1000	+	.	gene_id "MSTRG.89271"; transcript_id "MSTRG.89271.126"; exon_number "3";
chr19	StringTie	exon	39502815	39502841	1000	+	.	gene_id "MSTRG.89271"; transcript_id "MSTRG.89271.126"; exon_number "4";
chr19	StringTie	exon	39502951	39503057	1000	+	.	gene_id "MSTRG.89271"; transcript_id "MSTRG.89271.126"; exon_number "5";
chr19	StringTie	exon	39504071	39504288	1000	+	.	gene_id "MSTRG.89271"; transcript_id "MSTRG.89271.126"; exon_number "6";
chr19	StringTie	exon	39505229	39505451	1000	+	.	gene_id "MSTRG.89271"; transcript_id "MSTRG.89271.126"; exon_number "7";
chr19	StringTie	exon	39507039	39507618	1000	+	.	gene_id "MSTRG.89271"; transcript_id "MSTRG.89271.126"; exon_number "8";
chr19	StringTie	exon	39507830	39507914	1000	+	.	gene_id "MSTRG.89271"; transcript_id "MSTRG.89271.126"; exon_number "9";
chr19	StringTie	exon	39508252	39508477	1000	+	.	gene_id "MSTRG.89271"; transcript_id "MSTRG.89271.126"; exon_number "10";
chr19	StringTie	transcript	39498944	39508480	1000	+	.	gene_id "MSTRG.89271"; transcript_id "MSTRG.89271.127";
chr19	StringTie	exon	39498944	39499043	1000	+	.	gene_id "MSTRG.89271"; transcript_id "MSTRG.89271.127"; exon_number "1";
chr19	StringTie	exon	39499192	39499430	1000	+	.	gene_id "MSTRG.89271"; transcript_id "MSTRG.89271.127"; exon_number "2";
chr19	StringTie	exon	39502872	39503057	1000	+	.	gene_id "MSTRG.89271"; transcript_id "MSTRG.89271.127"; exon_number "3";
chr19	StringTie	exon	39504071	39504288	1000	+	.	gene_id "MSTRG.89271"; transcript_id "MSTRG.89271.127"; exon_number "4";
chr19	StringTie	exon	39505229	39505451	1000	+	.	gene_id "MSTRG.89271"; transcript_id "MSTRG.89271.127"; exon_number "5";
chr19	StringTie	exon	39507039	39507618	1000	+	.	gene_id "MSTRG.89271"; transcript_id "MSTRG.89271.127"; exon_number "6";
chr19	StringTie	exon	39507830	39508480	1000	+	.	gene_id "MSTRG.89271"; transcript_id "MSTRG.89271.127"; exon_number "7";
chr19	StringTie	transcript	39498944	39508480	1000	+	.	gene_id "MSTRG.89271"; transcript_id "MSTRG.89271.128";
chr19	StringTie	exon	39498944	39499095	1000	+	.	gene_id "MSTRG.89271"; transcript_id "MSTRG.89271.128"; exon_number "1";
chr19	StringTie	exon	39499192	39499430	1000	+	.	gene_id "MSTRG.89271"; transcript_id "MSTRG.89271.128"; exon_number "2";
chr19	StringTie	exon	39502872	39503057	1000	+	.	gene_id "MSTRG.89271"; transcript_id "MSTRG.89271.128"; exon_number "3";
chr19	StringTie	exon	39504071	39504288	1000	+	.	gene_id "MSTRG.89271"; transcript_id "MSTRG.89271.128"; exon_number "4";
chr19	StringTie	exon	39505229	39505451	1000	+	.	gene_id "MSTRG.89271"; transcript_id "MSTRG.89271.128"; exon_number "5";
chr19	StringTie	exon	39507039	39507618	1000	+	.	gene_id "MSTRG.89271"; transcript_id "MSTRG.89271.128"; exon_number "6";
chr19	StringTie	exon	39507830	39507914	1000	+	.	gene_id "MSTRG.89271"; transcript_id "MSTRG.89271.128"; exon_number "7";
chr19	StringTie	exon	39508252	39508480	1000	+	.	gene_id "MSTRG.89271"; transcript_id "MSTRG.89271.128"; exon_number "8";
chr19	StringTie	transcript	39498967	39508556	1000	+	.	gene_id "MSTRG.89271"; transcript_id "MSTRG.89271.129";
chr19	StringTie	exon	39498967	39499043	1000	+	.	gene_id "MSTRG.89271"; transcript_id "MSTRG.89271.129"; exon_number "1";
chr19	StringTie	exon	39499192	39499473	1000	+	.	gene_id "MSTRG.89271"; transcript_id "MSTRG.89271.129"; exon_number "2";
chr19	StringTie	exon	39500615	39500672	1000	+	.	gene_id "MSTRG.89271"; transcript_id "MSTRG.89271.129"; exon_number "3";
chr19	StringTie	exon	39507039	39507714	1000	+	.	gene_id "MSTRG.89271"; transcript_id "MSTRG.89271.129"; exon_number "4";
chr19	StringTie	exon	39507830	39508556	1000	+	.	gene_id "MSTRG.89271"; transcript_id "MSTRG.89271.129"; exon_number "5";
chr19	StringTie	transcript	39479790	39493785	1000	+	.	gene_id "MSTRG.89271"; transcript_id "MSTRG.89271.13";
chr19	StringTie	exon	39479790	39479813	1000	+	.	gene_id "MSTRG.89271"; transcript_id "MSTRG.89271.13"; exon_number "1";
chr19	StringTie	exon	39480607	39480961	1000	+	.	gene_id "MSTRG.89271"; transcript_id "MSTRG.89271.13"; exon_number "2";
chr19	StringTie	exon	39481883	39482033	1000	+	.	gene_id "MSTRG.89271"; transcript_id "MSTRG.89271.13"; exon_number "3";
chr19	StringTie	exon	39482885	39483156	1000	+	.	gene_id "MSTRG.89271"; transcript_id "MSTRG.89271.13"; exon_number "4";
chr19	StringTie	exon	39485544	39485602	1000	+	.	gene_id "MSTRG.89271"; transcript_id "MSTRG.89271.13"; exon_number "5";
chr19	StringTie	exon	39485688	39485803	1000	+	.	gene_id "MSTRG.89271"; transcript_id "MSTRG.89271.13"; exon_number "6";
chr19	StringTie	exon	39486187	39486291	1000	+	.	gene_id "MSTRG.89271"; transcript_id "MSTRG.89271.13"; exon_number "7";
chr19	StringTie	exon	39486397	39486489	1000	+	.	gene_id "MSTRG.89271"; transcript_id "MSTRG.89271.13"; exon_number "8";
chr19	StringTie	exon	39488061	39488217	1000	+	.	gene_id "MSTRG.89271"; transcript_id "MSTRG.89271.13"; exon_number "9";
chr19	StringTie	exon	39488539	39488645	1000	+	.	gene_id "MSTRG.89271"; transcript_id "MSTRG.89271.13"; exon_number "10";
chr19	StringTie	exon	39489719	39493785	1000	+	.	gene_id "MSTRG.89271"; transcript_id "MSTRG.89271.13"; exon_number "11";
chr19	StringTie	transcript	39498967	39508563	1000	+	.	gene_id "MSTRG.89271"; transcript_id "MSTRG.89271.130";
chr19	StringTie	exon	39498967	39499043	1000	+	.	gene_id "MSTRG.89271"; transcript_id "MSTRG.89271.130"; exon_number "1";
chr19	StringTie	exon	39499192	39499473	1000	+	.	gene_id "MSTRG.89271"; transcript_id "MSTRG.89271.130"; exon_number "2";
chr19	StringTie	exon	39500615	39500672	1000	+	.	gene_id "MSTRG.89271"; transcript_id "MSTRG.89271.130"; exon_number "3";
chr19	StringTie	exon	39507039	39507714	1000	+	.	gene_id "MSTRG.89271"; transcript_id "MSTRG.89271.130"; exon_number "4";
chr19	StringTie	exon	39507830	39507914	1000	+	.	gene_id "MSTRG.89271"; transcript_id "MSTRG.89271.130"; exon_number "5";
chr19	StringTie	exon	39508252	39508563	1000	+	.	gene_id "MSTRG.89271"; transcript_id "MSTRG.89271.130"; exon_number "6";
chr19	StringTie	transcript	39498968	39508490	1000	+	.	gene_id "MSTRG.89271"; transcript_id "MSTRG.89271.132";
chr19	StringTie	exon	39498968	39499054	1000	+	.	gene_id "MSTRG.89271"; transcript_id "MSTRG.89271.132"; exon_number "1";
chr19	StringTie	exon	39499192	39499473	1000	+	.	gene_id "MSTRG.89271"; transcript_id "MSTRG.89271.132"; exon_number "2";
chr19	StringTie	exon	39500615	39500672	1000	+	.	gene_id "MSTRG.89271"; transcript_id "MSTRG.89271.132"; exon_number "3";
chr19	StringTie	exon	39507039	39507618	1000	+	.	gene_id "MSTRG.89271"; transcript_id "MSTRG.89271.132"; exon_number "4";
chr19	StringTie	exon	39507830	39507914	1000	+	.	gene_id "MSTRG.89271"; transcript_id "MSTRG.89271.132"; exon_number "5";
chr19	StringTie	exon	39508252	39508490	1000	+	.	gene_id "MSTRG.89271"; transcript_id "MSTRG.89271.132"; exon_number "6";
chr19	StringTie	transcript	39479790	39493785	1000	+	.	gene_id "MSTRG.89271"; transcript_id "MSTRG.89271.14";
chr19	StringTie	exon	39479790	39479813	1000	+	.	gene_id "MSTRG.89271"; transcript_id "MSTRG.89271.14"; exon_number "1";
chr19	StringTie	exon	39480523	39480961	1000	+	.	gene_id "MSTRG.89271"; transcript_id "MSTRG.89271.14"; exon_number "2";
chr19	StringTie	exon	39481883	39482033	1000	+	.	gene_id "MSTRG.89271"; transcript_id "MSTRG.89271.14"; exon_number "3";
chr19	StringTie	exon	39482885	39482916	1000	+	.	gene_id "MSTRG.89271"; transcript_id "MSTRG.89271.14"; exon_number "4";
chr19	StringTie	exon	39483135	39483156	1000	+	.	gene_id "MSTRG.89271"; transcript_id "MSTRG.89271.14"; exon_number "5";
chr19	StringTie	exon	39485544	39485602	1000	+	.	gene_id "MSTRG.89271"; transcript_id "MSTRG.89271.14"; exon_number "6";
chr19	StringTie	exon	39485688	39485806	1000	+	.	gene_id "MSTRG.89271"; transcript_id "MSTRG.89271.14"; exon_number "7";
chr19	StringTie	exon	39486187	39486291	1000	+	.	gene_id "MSTRG.89271"; transcript_id "MSTRG.89271.14"; exon_number "8";
chr19	StringTie	exon	39486397	39486495	1000	+	.	gene_id "MSTRG.89271"; transcript_id "MSTRG.89271.14"; exon_number "9";
chr19	StringTie	exon	39488061	39488217	1000	+	.	gene_id "MSTRG.89271"; transcript_id "MSTRG.89271.14"; exon_number "10";
chr19	StringTie	exon	39488539	39488645	1000	+	.	gene_id "MSTRG.89271"; transcript_id "MSTRG.89271.14"; exon_number "11";
chr19	StringTie	exon	39489719	39493785	1000	+	.	gene_id "MSTRG.89271"; transcript_id "MSTRG.89271.14"; exon_number "12";
chr19	StringTie	transcript	39479793	39508479	1000	+	.	gene_id "MSTRG.89271"; transcript_id "MSTRG.89271.15";
chr19	StringTie	exon	39479793	39479813	1000	+	.	gene_id "MSTRG.89271"; transcript_id "MSTRG.89271.15"; exon_number "1";
chr19	StringTie	exon	39480607	39480961	1000	+	.	gene_id "MSTRG.89271"; transcript_id "MSTRG.89271.15"; exon_number "2";
chr19	StringTie	exon	39481883	39482033	1000	+	.	gene_id "MSTRG.89271"; transcript_id "MSTRG.89271.15"; exon_number "3";
chr19	StringTie	exon	39482885	39482916	1000	+	.	gene_id "MSTRG.89271"; transcript_id "MSTRG.89271.15"; exon_number "4";
chr19	StringTie	exon	39483135	39483156	1000	+	.	gene_id "MSTRG.89271"; transcript_id "MSTRG.89271.15"; exon_number "5";
chr19	StringTie	exon	39485544	39485602	1000	+	.	gene_id "MSTRG.89271"; transcript_id "MSTRG.89271.15"; exon_number "6";
chr19	StringTie	exon	39485688	39485807	1000	+	.	gene_id "MSTRG.89271"; transcript_id "MSTRG.89271.15"; exon_number "7";
chr19	StringTie	exon	39486187	39486291	1000	+	.	gene_id "MSTRG.89271"; transcript_id "MSTRG.89271.15"; exon_number "8";
chr19	StringTie	exon	39486397	39486495	1000	+	.	gene_id "MSTRG.89271"; transcript_id "MSTRG.89271.15"; exon_number "9";
chr19	StringTie	exon	39488061	39488217	1000	+	.	gene_id "MSTRG.89271"; transcript_id "MSTRG.89271.15"; exon_number "10";
chr19	StringTie	exon	39488539	39488645	1000	+	.	gene_id "MSTRG.89271"; transcript_id "MSTRG.89271.15"; exon_number "11";
chr19	StringTie	exon	39489719	39490531	1000	+	.	gene_id "MSTRG.89271"; transcript_id "MSTRG.89271.15"; exon_number "12";
chr19	StringTie	exon	39499192	39499473	1000	+	.	gene_id "MSTRG.89271"; transcript_id "MSTRG.89271.15"; exon_number "13";
chr19	StringTie	exon	39500615	39500672	1000	+	.	gene_id "MSTRG.89271"; transcript_id "MSTRG.89271.15"; exon_number "14";
chr19	StringTie	exon	39502872	39503057	1000	+	.	gene_id "MSTRG.89271"; transcript_id "MSTRG.89271.15"; exon_number "15";
chr19	StringTie	exon	39504071	39504288	1000	+	.	gene_id "MSTRG.89271"; transcript_id "MSTRG.89271.15"; exon_number "16";
chr19	StringTie	exon	39505229	39505451	1000	+	.	gene_id "MSTRG.89271"; transcript_id "MSTRG.89271.15"; exon_number "17";
chr19	StringTie	exon	39507039	39507618	1000	+	.	gene_id "MSTRG.89271"; transcript_id "MSTRG.89271.15"; exon_number "18";
chr19	StringTie	exon	39507830	39508479	1000	+	.	gene_id "MSTRG.89271"; transcript_id "MSTRG.89271.15"; exon_number "19";
chr19	StringTie	transcript	39479897	39493770	1000	+	.	gene_id "MSTRG.89271"; transcript_id "MSTRG.89271.16";
chr19	StringTie	exon	39479897	39480008	1000	+	.	gene_id "MSTRG.89271"; transcript_id "MSTRG.89271.16"; exon_number "1";
chr19	StringTie	exon	39480607	39480961	1000	+	.	gene_id "MSTRG.89271"; transcript_id "MSTRG.89271.16"; exon_number "2";
chr19	StringTie	exon	39481883	39482033	1000	+	.	gene_id "MSTRG.89271"; transcript_id "MSTRG.89271.16"; exon_number "3";
chr19	StringTie	exon	39482885	39482916	1000	+	.	gene_id "MSTRG.89271"; transcript_id "MSTRG.89271.16"; exon_number "4";
chr19	StringTie	exon	39483135	39483156	1000	+	.	gene_id "MSTRG.89271"; transcript_id "MSTRG.89271.16"; exon_number "5";
chr19	StringTie	exon	39485544	39485602	1000	+	.	gene_id "MSTRG.89271"; transcript_id "MSTRG.89271.16"; exon_number "6";
chr19	StringTie	exon	39485688	39485807	1000	+	.	gene_id "MSTRG.89271"; transcript_id "MSTRG.89271.16"; exon_number "7";
chr19	StringTie	exon	39486187	39486291	1000	+	.	gene_id "MSTRG.89271"; transcript_id "MSTRG.89271.16"; exon_number "8";
chr19	StringTie	exon	39486397	39486495	1000	+	.	gene_id "MSTRG.89271"; transcript_id "MSTRG.89271.16"; exon_number "9";
chr19	StringTie	exon	39488061	39488217	1000	+	.	gene_id "MSTRG.89271"; transcript_id "MSTRG.89271.16"; exon_number "10";
chr19	StringTie	exon	39488539	39488645	1000	+	.	gene_id "MSTRG.89271"; transcript_id "MSTRG.89271.16"; exon_number "11";
chr19	StringTie	exon	39489719	39493770	1000	+	.	gene_id "MSTRG.89271"; transcript_id "MSTRG.89271.16"; exon_number "12";
chr19	StringTie	transcript	39480081	39493778	1000	+	.	gene_id "MSTRG.89271"; transcript_id "MSTRG.89271.17";
chr19	StringTie	exon	39480081	39480099	1000	+	.	gene_id "MSTRG.89271"; transcript_id "MSTRG.89271.17"; exon_number "1";
chr19	StringTie	exon	39480607	39480961	1000	+	.	gene_id "MSTRG.89271"; transcript_id "MSTRG.89271.17"; exon_number "2";
chr19	StringTie	exon	39481883	39482033	1000	+	.	gene_id "MSTRG.89271"; transcript_id "MSTRG.89271.17"; exon_number "3";
chr19	StringTie	exon	39482885	39482916	1000	+	.	gene_id "MSTRG.89271"; transcript_id "MSTRG.89271.17"; exon_number "4";
chr19	StringTie	exon	39483135	39483156	1000	+	.	gene_id "MSTRG.89271"; transcript_id "MSTRG.89271.17"; exon_number "5";
chr19	StringTie	exon	39485544	39485602	1000	+	.	gene_id "MSTRG.89271"; transcript_id "MSTRG.89271.17"; exon_number "6";
chr19	StringTie	exon	39485688	39485807	1000	+	.	gene_id "MSTRG.89271"; transcript_id "MSTRG.89271.17"; exon_number "7";
chr19	StringTie	exon	39486187	39486291	1000	+	.	gene_id "MSTRG.89271"; transcript_id "MSTRG.89271.17"; exon_number "8";
chr19	StringTie	exon	39486397	39486495	1000	+	.	gene_id "MSTRG.89271"; transcript_id "MSTRG.89271.17"; exon_number "9";
chr19	StringTie	exon	39488061	39488217	1000	+	.	gene_id "MSTRG.89271"; transcript_id "MSTRG.89271.17"; exon_number "10";
chr19	StringTie	exon	39488539	39488645	1000	+	.	gene_id "MSTRG.89271"; transcript_id "MSTRG.89271.17"; exon_number "11";
chr19	StringTie	exon	39489719	39493778	1000	+	.	gene_id "MSTRG.89271"; transcript_id "MSTRG.89271.17"; exon_number "12";
chr19	StringTie	transcript	39480271	39493785	1000	+	.	gene_id "MSTRG.89271"; transcript_id "MSTRG.89271.18";
chr19	StringTie	exon	39480271	39480961	1000	+	.	gene_id "MSTRG.89271"; transcript_id "MSTRG.89271.18"; exon_number "1";
chr19	StringTie	exon	39481883	39482033	1000	+	.	gene_id "MSTRG.89271"; transcript_id "MSTRG.89271.18"; exon_number "2";
chr19	StringTie	exon	39482885	39482916	1000	+	.	gene_id "MSTRG.89271"; transcript_id "MSTRG.89271.18"; exon_number "3";
chr19	StringTie	exon	39483135	39483156	1000	+	.	gene_id "MSTRG.89271"; transcript_id "MSTRG.89271.18"; exon_number "4";
chr19	StringTie	exon	39485544	39485602	1000	+	.	gene_id "MSTRG.89271"; transcript_id "MSTRG.89271.18"; exon_number "5";
chr19	StringTie	exon	39485688	39485807	1000	+	.	gene_id "MSTRG.89271"; transcript_id "MSTRG.89271.18"; exon_number "6";
chr19	StringTie	exon	39486187	39486291	1000	+	.	gene_id "MSTRG.89271"; transcript_id "MSTRG.89271.18"; exon_number "7";
chr19	StringTie	exon	39486397	39486495	1000	+	.	gene_id "MSTRG.89271"; transcript_id "MSTRG.89271.18"; exon_number "8";
chr19	StringTie	exon	39488061	39488217	1000	+	.	gene_id "MSTRG.89271"; transcript_id "MSTRG.89271.18"; exon_number "9";
chr19	StringTie	exon	39488539	39488645	1000	+	.	gene_id "MSTRG.89271"; transcript_id "MSTRG.89271.18"; exon_number "10";
chr19	StringTie	exon	39489719	39490915	1000	+	.	gene_id "MSTRG.89271"; transcript_id "MSTRG.89271.18"; exon_number "11";
chr19	StringTie	exon	39490948	39493785	1000	+	.	gene_id "MSTRG.89271"; transcript_id "MSTRG.89271.18"; exon_number "12";
chr19	StringTie	transcript	39480276	39491169	1000	+	.	gene_id "MSTRG.89271"; transcript_id "MSTRG.89271.19";
chr19	StringTie	exon	39480276	39480961	1000	+	.	gene_id "MSTRG.89271"; transcript_id "MSTRG.89271.19"; exon_number "1";
chr19	StringTie	exon	39481883	39482033	1000	+	.	gene_id "MSTRG.89271"; transcript_id "MSTRG.89271.19"; exon_number "2";
chr19	StringTie	exon	39482885	39482916	1000	+	.	gene_id "MSTRG.89271"; transcript_id "MSTRG.89271.19"; exon_number "3";
chr19	StringTie	exon	39483135	39483156	1000	+	.	gene_id "MSTRG.89271"; transcript_id "MSTRG.89271.19"; exon_number "4";
chr19	StringTie	exon	39485544	39485602	1000	+	.	gene_id "MSTRG.89271"; transcript_id "MSTRG.89271.19"; exon_number "5";
chr19	StringTie	exon	39485725	39485807	1000	+	.	gene_id "MSTRG.89271"; transcript_id "MSTRG.89271.19"; exon_number "6";
chr19	StringTie	exon	39486187	39486291	1000	+	.	gene_id "MSTRG.89271"; transcript_id "MSTRG.89271.19"; exon_number "7";
chr19	StringTie	exon	39486397	39486495	1000	+	.	gene_id "MSTRG.89271"; transcript_id "MSTRG.89271.19"; exon_number "8";
chr19	StringTie	exon	39488061	39488217	1000	+	.	gene_id "MSTRG.89271"; transcript_id "MSTRG.89271.19"; exon_number "9";
chr19	StringTie	exon	39488539	39488645	1000	+	.	gene_id "MSTRG.89271"; transcript_id "MSTRG.89271.19"; exon_number "10";
chr19	StringTie	exon	39489719	39491169	1000	+	.	gene_id "MSTRG.89271"; transcript_id "MSTRG.89271.19"; exon_number "11";
chr19	StringTie	transcript	39479621	39493827	1000	+	.	gene_id "MSTRG.89271"; transcript_id "MSTRG.89271.2";
chr19	StringTie	exon	39479621	39480023	1000	+	.	gene_id "MSTRG.89271"; transcript_id "MSTRG.89271.2"; exon_number "1";
chr19	StringTie	exon	39480607	39480961	1000	+	.	gene_id "MSTRG.89271"; transcript_id "MSTRG.89271.2"; exon_number "2";
chr19	StringTie	exon	39481883	39482033	1000	+	.	gene_id "MSTRG.89271"; transcript_id "MSTRG.89271.2"; exon_number "3";
chr19	StringTie	exon	39482885	39482916	1000	+	.	gene_id "MSTRG.89271"; transcript_id "MSTRG.89271.2"; exon_number "4";
chr19	StringTie	exon	39483135	39483156	1000	+	.	gene_id "MSTRG.89271"; transcript_id "MSTRG.89271.2"; exon_number "5";
chr19	StringTie	exon	39485544	39485602	1000	+	.	gene_id "MSTRG.89271"; transcript_id "MSTRG.89271.2"; exon_number "6";
chr19	StringTie	exon	39485688	39485807	1000	+	.	gene_id "MSTRG.89271"; transcript_id "MSTRG.89271.2"; exon_number "7";
chr19	StringTie	exon	39486187	39486291	1000	+	.	gene_id "MSTRG.89271"; transcript_id "MSTRG.89271.2"; exon_number "8";
chr19	StringTie	exon	39486397	39486495	1000	+	.	gene_id "MSTRG.89271"; transcript_id "MSTRG.89271.2"; exon_number "9";
chr19	StringTie	exon	39488061	39488217	1000	+	.	gene_id "MSTRG.89271"; transcript_id "MSTRG.89271.2"; exon_number "10";
chr19	StringTie	exon	39488539	39488645	1000	+	.	gene_id "MSTRG.89271"; transcript_id "MSTRG.89271.2"; exon_number "11";
chr19	StringTie	exon	39489719	39493827	1000	+	.	gene_id "MSTRG.89271"; transcript_id "MSTRG.89271.2"; exon_number "12";
chr19	StringTie	transcript	39480277	39493772	1000	+	.	gene_id "MSTRG.89271"; transcript_id "MSTRG.89271.20";
chr19	StringTie	exon	39480277	39480453	1000	+	.	gene_id "MSTRG.89271"; transcript_id "MSTRG.89271.20"; exon_number "1";
chr19	StringTie	exon	39480607	39480961	1000	+	.	gene_id "MSTRG.89271"; transcript_id "MSTRG.89271.20"; exon_number "2";
chr19	StringTie	exon	39481883	39482033	1000	+	.	gene_id "MSTRG.89271"; transcript_id "MSTRG.89271.20"; exon_number "3";
chr19	StringTie	exon	39482885	39482916	1000	+	.	gene_id "MSTRG.89271"; transcript_id "MSTRG.89271.20"; exon_number "4";
chr19	StringTie	exon	39483135	39483156	1000	+	.	gene_id "MSTRG.89271"; transcript_id "MSTRG.89271.20"; exon_number "5";
chr19	StringTie	exon	39485544	39485602	1000	+	.	gene_id "MSTRG.89271"; transcript_id "MSTRG.89271.20"; exon_number "6";
chr19	StringTie	exon	39485688	39485803	1000	+	.	gene_id "MSTRG.89271"; transcript_id "MSTRG.89271.20"; exon_number "7";
chr19	StringTie	exon	39486187	39486291	1000	+	.	gene_id "MSTRG.89271"; transcript_id "MSTRG.89271.20"; exon_number "8";
chr19	StringTie	exon	39486397	39486489	1000	+	.	gene_id "MSTRG.89271"; transcript_id "MSTRG.89271.20"; exon_number "9";
chr19	StringTie	exon	39488061	39488217	1000	+	.	gene_id "MSTRG.89271"; transcript_id "MSTRG.89271.20"; exon_number "10";
chr19	StringTie	exon	39488539	39488645	1000	+	.	gene_id "MSTRG.89271"; transcript_id "MSTRG.89271.20"; exon_number "11";
chr19	StringTie	exon	39489719	39493772	1000	+	.	gene_id "MSTRG.89271"; transcript_id "MSTRG.89271.20"; exon_number "12";
chr19	StringTie	transcript	39480316	39493785	1000	+	.	gene_id "MSTRG.89271"; transcript_id "MSTRG.89271.21";
chr19	StringTie	exon	39480316	39480961	1000	+	.	gene_id "MSTRG.89271"; transcript_id "MSTRG.89271.21"; exon_number "1";
chr19	StringTie	exon	39482885	39482916	1000	+	.	gene_id "MSTRG.89271"; transcript_id "MSTRG.89271.21"; exon_number "2";
chr19	StringTie	exon	39483135	39483156	1000	+	.	gene_id "MSTRG.89271"; transcript_id "MSTRG.89271.21"; exon_number "3";
chr19	StringTie	exon	39485544	39485602	1000	+	.	gene_id "MSTRG.89271"; transcript_id "MSTRG.89271.21"; exon_number "4";
chr19	StringTie	exon	39485688	39485807	1000	+	.	gene_id "MSTRG.89271"; transcript_id "MSTRG.89271.21"; exon_number "5";
chr19	StringTie	exon	39486187	39486291	1000	+	.	gene_id "MSTRG.89271"; transcript_id "MSTRG.89271.21"; exon_number "6";
chr19	StringTie	exon	39486397	39486495	1000	+	.	gene_id "MSTRG.89271"; transcript_id "MSTRG.89271.21"; exon_number "7";
chr19	StringTie	exon	39488061	39488217	1000	+	.	gene_id "MSTRG.89271"; transcript_id "MSTRG.89271.21"; exon_number "8";
chr19	StringTie	exon	39488539	39488645	1000	+	.	gene_id "MSTRG.89271"; transcript_id "MSTRG.89271.21"; exon_number "9";
chr19	StringTie	exon	39489719	39493785	1000	+	.	gene_id "MSTRG.89271"; transcript_id "MSTRG.89271.21"; exon_number "10";
chr19	StringTie	transcript	39480412	39493854	1000	+	.	gene_id "MSTRG.89271"; transcript_id "MSTRG.89271.22";
chr19	StringTie	exon	39480412	39480961	1000	+	.	gene_id "MSTRG.89271"; transcript_id "MSTRG.89271.22"; exon_number "1";
chr19	StringTie	exon	39481883	39482033	1000	+	.	gene_id "MSTRG.89271"; transcript_id "MSTRG.89271.22"; exon_number "2";
chr19	StringTie	exon	39482885	39482916	1000	+	.	gene_id "MSTRG.89271"; transcript_id "MSTRG.89271.22"; exon_number "3";
chr19	StringTie	exon	39483135	39483156	1000	+	.	gene_id "MSTRG.89271"; transcript_id "MSTRG.89271.22"; exon_number "4";
chr19	StringTie	exon	39485544	39485602	1000	+	.	gene_id "MSTRG.89271"; transcript_id "MSTRG.89271.22"; exon_number "5";
chr19	StringTie	exon	39485688	39485807	1000	+	.	gene_id "MSTRG.89271"; transcript_id "MSTRG.89271.22"; exon_number "6";
chr19	StringTie	exon	39486187	39486291	1000	+	.	gene_id "MSTRG.89271"; transcript_id "MSTRG.89271.22"; exon_number "7";
chr19	StringTie	exon	39486397	39486495	1000	+	.	gene_id "MSTRG.89271"; transcript_id "MSTRG.89271.22"; exon_number "8";
chr19	StringTie	exon	39488061	39488217	1000	+	.	gene_id "MSTRG.89271"; transcript_id "MSTRG.89271.22"; exon_number "9";
chr19	StringTie	exon	39488539	39488645	1000	+	.	gene_id "MSTRG.89271"; transcript_id "MSTRG.89271.22"; exon_number "10";
chr19	StringTie	exon	39489719	39490195	1000	+	.	gene_id "MSTRG.89271"; transcript_id "MSTRG.89271.22"; exon_number "11";
chr19	StringTie	exon	39490401	39493854	1000	+	.	gene_id "MSTRG.89271"; transcript_id "MSTRG.89271.22"; exon_number "12";
chr19	StringTie	transcript	39480424	39493785	1000	+	.	gene_id "MSTRG.89271"; transcript_id "MSTRG.89271.25";
chr19	StringTie	exon	39480424	39481146	1000	+	.	gene_id "MSTRG.89271"; transcript_id "MSTRG.89271.25"; exon_number "1";
chr19	StringTie	exon	39481883	39482033	1000	+	.	gene_id "MSTRG.89271"; transcript_id "MSTRG.89271.25"; exon_number "2";
chr19	StringTie	exon	39482885	39482916	1000	+	.	gene_id "MSTRG.89271"; transcript_id "MSTRG.89271.25"; exon_number "3";
chr19	StringTie	exon	39483135	39483156	1000	+	.	gene_id "MSTRG.89271"; transcript_id "MSTRG.89271.25"; exon_number "4";
chr19	StringTie	exon	39485544	39485602	1000	+	.	gene_id "MSTRG.89271"; transcript_id "MSTRG.89271.25"; exon_number "5";
chr19	StringTie	exon	39485688	39485803	1000	+	.	gene_id "MSTRG.89271"; transcript_id "MSTRG.89271.25"; exon_number "6";
chr19	StringTie	exon	39486187	39486291	1000	+	.	gene_id "MSTRG.89271"; transcript_id "MSTRG.89271.25"; exon_number "7";
chr19	StringTie	exon	39486397	39486495	1000	+	.	gene_id "MSTRG.89271"; transcript_id "MSTRG.89271.25"; exon_number "8";
chr19	StringTie	exon	39488061	39488217	1000	+	.	gene_id "MSTRG.89271"; transcript_id "MSTRG.89271.25"; exon_number "9";
chr19	StringTie	exon	39488539	39488645	1000	+	.	gene_id "MSTRG.89271"; transcript_id "MSTRG.89271.25"; exon_number "10";
chr19	StringTie	exon	39489719	39489963	1000	+	.	gene_id "MSTRG.89271"; transcript_id "MSTRG.89271.25"; exon_number "11";
chr19	StringTie	exon	39490401	39493785	1000	+	.	gene_id "MSTRG.89271"; transcript_id "MSTRG.89271.25"; exon_number "12";
chr19	StringTie	transcript	39480480	39493785	1000	+	.	gene_id "MSTRG.89271"; transcript_id "MSTRG.89271.26";
chr19	StringTie	exon	39480480	39480961	1000	+	.	gene_id "MSTRG.89271"; transcript_id "MSTRG.89271.26"; exon_number "1";
chr19	StringTie	exon	39482885	39482916	1000	+	.	gene_id "MSTRG.89271"; transcript_id "MSTRG.89271.26"; exon_number "2";
chr19	StringTie	exon	39483135	39483156	1000	+	.	gene_id "MSTRG.89271"; transcript_id "MSTRG.89271.26"; exon_number "3";
chr19	StringTie	exon	39485544	39485602	1000	+	.	gene_id "MSTRG.89271"; transcript_id "MSTRG.89271.26"; exon_number "4";
chr19	StringTie	exon	39485688	39485807	1000	+	.	gene_id "MSTRG.89271"; transcript_id "MSTRG.89271.26"; exon_number "5";
chr19	StringTie	exon	39486187	39486291	1000	+	.	gene_id "MSTRG.89271"; transcript_id "MSTRG.89271.26"; exon_number "6";
chr19	StringTie	exon	39486397	39486495	1000	+	.	gene_id "MSTRG.89271"; transcript_id "MSTRG.89271.26"; exon_number "7";
chr19	StringTie	exon	39488061	39488217	1000	+	.	gene_id "MSTRG.89271"; transcript_id "MSTRG.89271.26"; exon_number "8";
chr19	StringTie	exon	39488539	39488641	1000	+	.	gene_id "MSTRG.89271"; transcript_id "MSTRG.89271.26"; exon_number "9";
chr19	StringTie	exon	39489719	39493785	1000	+	.	gene_id "MSTRG.89271"; transcript_id "MSTRG.89271.26"; exon_number "10";
chr19	StringTie	transcript	39480483	39493775	1000	+	.	gene_id "MSTRG.89271"; transcript_id "MSTRG.89271.27";
chr19	StringTie	exon	39480483	39480961	1000	+	.	gene_id "MSTRG.89271"; transcript_id "MSTRG.89271.27"; exon_number "1";
chr19	StringTie	exon	39481883	39482033	1000	+	.	gene_id "MSTRG.89271"; transcript_id "MSTRG.89271.27"; exon_number "2";
chr19	StringTie	exon	39482885	39482916	1000	+	.	gene_id "MSTRG.89271"; transcript_id "MSTRG.89271.27"; exon_number "3";
chr19	StringTie	exon	39483135	39483156	1000	+	.	gene_id "MSTRG.89271"; transcript_id "MSTRG.89271.27"; exon_number "4";
chr19	StringTie	exon	39485544	39485602	1000	+	.	gene_id "MSTRG.89271"; transcript_id "MSTRG.89271.27"; exon_number "5";
chr19	StringTie	exon	39485725	39485803	1000	+	.	gene_id "MSTRG.89271"; transcript_id "MSTRG.89271.27"; exon_number "6";
chr19	StringTie	exon	39486187	39486291	1000	+	.	gene_id "MSTRG.89271"; transcript_id "MSTRG.89271.27"; exon_number "7";
chr19	StringTie	exon	39486397	39486489	1000	+	.	gene_id "MSTRG.89271"; transcript_id "MSTRG.89271.27"; exon_number "8";
chr19	StringTie	exon	39488061	39488217	1000	+	.	gene_id "MSTRG.89271"; transcript_id "MSTRG.89271.27"; exon_number "9";
chr19	StringTie	exon	39488539	39488645	1000	+	.	gene_id "MSTRG.89271"; transcript_id "MSTRG.89271.27"; exon_number "10";
chr19	StringTie	exon	39489719	39489963	1000	+	.	gene_id "MSTRG.89271"; transcript_id "MSTRG.89271.27"; exon_number "11";
chr19	StringTie	exon	39490401	39493775	1000	+	.	gene_id "MSTRG.89271"; transcript_id "MSTRG.89271.27"; exon_number "12";
chr19	StringTie	transcript	39480484	39509557	1000	+	.	gene_id "MSTRG.89271"; transcript_id "MSTRG.89271.28";
chr19	StringTie	exon	39480484	39480961	1000	+	.	gene_id "MSTRG.89271"; transcript_id "MSTRG.89271.28"; exon_number "1";
chr19	StringTie	exon	39481883	39482033	1000	+	.	gene_id "MSTRG.89271"; transcript_id "MSTRG.89271.28"; exon_number "2";
chr19	StringTie	exon	39482885	39482916	1000	+	.	gene_id "MSTRG.89271"; transcript_id "MSTRG.89271.28"; exon_number "3";
chr19	StringTie	exon	39483135	39483156	1000	+	.	gene_id "MSTRG.89271"; transcript_id "MSTRG.89271.28"; exon_number "4";
chr19	StringTie	exon	39485688	39485807	1000	+	.	gene_id "MSTRG.89271"; transcript_id "MSTRG.89271.28"; exon_number "5";
chr19	StringTie	exon	39486187	39486291	1000	+	.	gene_id "MSTRG.89271"; transcript_id "MSTRG.89271.28"; exon_number "6";
chr19	StringTie	exon	39486397	39486495	1000	+	.	gene_id "MSTRG.89271"; transcript_id "MSTRG.89271.28"; exon_number "7";
chr19	StringTie	exon	39488061	39488217	1000	+	.	gene_id "MSTRG.89271"; transcript_id "MSTRG.89271.28"; exon_number "8";
chr19	StringTie	exon	39488539	39488645	1000	+	.	gene_id "MSTRG.89271"; transcript_id "MSTRG.89271.28"; exon_number "9";
chr19	StringTie	exon	39489719	39489963	1000	+	.	gene_id "MSTRG.89271"; transcript_id "MSTRG.89271.28"; exon_number "10";
chr19	StringTie	exon	39498919	39499043	1000	+	.	gene_id "MSTRG.89271"; transcript_id "MSTRG.89271.28"; exon_number "11";
chr19	StringTie	exon	39499192	39499473	1000	+	.	gene_id "MSTRG.89271"; transcript_id "MSTRG.89271.28"; exon_number "12";
chr19	StringTie	exon	39500615	39500672	1000	+	.	gene_id "MSTRG.89271"; transcript_id "MSTRG.89271.28"; exon_number "13";
chr19	StringTie	exon	39502815	39503057	1000	+	.	gene_id "MSTRG.89271"; transcript_id "MSTRG.89271.28"; exon_number "14";
chr19	StringTie	exon	39504071	39504288	1000	+	.	gene_id "MSTRG.89271"; transcript_id "MSTRG.89271.28"; exon_number "15";
chr19	StringTie	exon	39505229	39505451	1000	+	.	gene_id "MSTRG.89271"; transcript_id "MSTRG.89271.28"; exon_number "16";
chr19	StringTie	exon	39507039	39509557	1000	+	.	gene_id "MSTRG.89271"; transcript_id "MSTRG.89271.28"; exon_number "17";
chr19	StringTie	transcript	39479632	39493826	1000	+	.	gene_id "MSTRG.89271"; transcript_id "MSTRG.89271.3";
chr19	StringTie	exon	39479632	39479813	1000	+	.	gene_id "MSTRG.89271"; transcript_id "MSTRG.89271.3"; exon_number "1";
chr19	StringTie	exon	39480678	39480961	1000	+	.	gene_id "MSTRG.89271"; transcript_id "MSTRG.89271.3"; exon_number "2";
chr19	StringTie	exon	39481883	39482033	1000	+	.	gene_id "MSTRG.89271"; transcript_id "MSTRG.89271.3"; exon_number "3";
chr19	StringTie	exon	39482885	39482916	1000	+	.	gene_id "MSTRG.89271"; transcript_id "MSTRG.89271.3"; exon_number "4";
chr19	StringTie	exon	39483135	39483156	1000	+	.	gene_id "MSTRG.89271"; transcript_id "MSTRG.89271.3"; exon_number "5";
chr19	StringTie	exon	39485544	39485602	1000	+	.	gene_id "MSTRG.89271"; transcript_id "MSTRG.89271.3"; exon_number "6";
chr19	StringTie	exon	39485688	39485807	1000	+	.	gene_id "MSTRG.89271"; transcript_id "MSTRG.89271.3"; exon_number "7";
chr19	StringTie	exon	39486187	39486291	1000	+	.	gene_id "MSTRG.89271"; transcript_id "MSTRG.89271.3"; exon_number "8";
chr19	StringTie	exon	39486397	39486495	1000	+	.	gene_id "MSTRG.89271"; transcript_id "MSTRG.89271.3"; exon_number "9";
chr19	StringTie	exon	39488061	39488217	1000	+	.	gene_id "MSTRG.89271"; transcript_id "MSTRG.89271.3"; exon_number "10";
chr19	StringTie	exon	39488539	39488645	1000	+	.	gene_id "MSTRG.89271"; transcript_id "MSTRG.89271.3"; exon_number "11";
chr19	StringTie	exon	39489719	39493826	1000	+	.	gene_id "MSTRG.89271"; transcript_id "MSTRG.89271.3"; exon_number "12";
chr19	StringTie	transcript	39480485	39493866	1000	+	.	gene_id "MSTRG.89271"; transcript_id "MSTRG.89271.30";
chr19	StringTie	exon	39480485	39481316	1000	+	.	gene_id "MSTRG.89271"; transcript_id "MSTRG.89271.30"; exon_number "1";
chr19	StringTie	exon	39481883	39482033	1000	+	.	gene_id "MSTRG.89271"; transcript_id "MSTRG.89271.30"; exon_number "2";
chr19	StringTie	exon	39482885	39482916	1000	+	.	gene_id "MSTRG.89271"; transcript_id "MSTRG.89271.30"; exon_number "3";
chr19	StringTie	exon	39483135	39483156	1000	+	.	gene_id "MSTRG.89271"; transcript_id "MSTRG.89271.30"; exon_number "4";
chr19	StringTie	exon	39485544	39485602	1000	+	.	gene_id "MSTRG.89271"; transcript_id "MSTRG.89271.30"; exon_number "5";
chr19	StringTie	exon	39485688	39485807	1000	+	.	gene_id "MSTRG.89271"; transcript_id "MSTRG.89271.30"; exon_number "6";
chr19	StringTie	exon	39486187	39486291	1000	+	.	gene_id "MSTRG.89271"; transcript_id "MSTRG.89271.30"; exon_number "7";
chr19	StringTie	exon	39486397	39486495	1000	+	.	gene_id "MSTRG.89271"; transcript_id "MSTRG.89271.30"; exon_number "8";
chr19	StringTie	exon	39488061	39488217	1000	+	.	gene_id "MSTRG.89271"; transcript_id "MSTRG.89271.30"; exon_number "9";
chr19	StringTie	exon	39488539	39488645	1000	+	.	gene_id "MSTRG.89271"; transcript_id "MSTRG.89271.30"; exon_number "10";
chr19	StringTie	exon	39489719	39489963	1000	+	.	gene_id "MSTRG.89271"; transcript_id "MSTRG.89271.30"; exon_number "11";
chr19	StringTie	exon	39490401	39493866	1000	+	.	gene_id "MSTRG.89271"; transcript_id "MSTRG.89271.30"; exon_number "12";
chr19	StringTie	transcript	39480533	39493778	1000	+	.	gene_id "MSTRG.89271"; transcript_id "MSTRG.89271.31";
chr19	StringTie	exon	39480533	39480961	1000	+	.	gene_id "MSTRG.89271"; transcript_id "MSTRG.89271.31"; exon_number "1";
chr19	StringTie	exon	39481883	39482033	1000	+	.	gene_id "MSTRG.89271"; transcript_id "MSTRG.89271.31"; exon_number "2";
chr19	StringTie	exon	39483135	39483156	1000	+	.	gene_id "MSTRG.89271"; transcript_id "MSTRG.89271.31"; exon_number "3";
chr19	StringTie	exon	39485544	39485602	1000	+	.	gene_id "MSTRG.89271"; transcript_id "MSTRG.89271.31"; exon_number "4";
chr19	StringTie	exon	39485688	39485803	1000	+	.	gene_id "MSTRG.89271"; transcript_id "MSTRG.89271.31"; exon_number "5";
chr19	StringTie	exon	39486187	39486291	1000	+	.	gene_id "MSTRG.89271"; transcript_id "MSTRG.89271.31"; exon_number "6";
chr19	StringTie	exon	39486397	39486495	1000	+	.	gene_id "MSTRG.89271"; transcript_id "MSTRG.89271.31"; exon_number "7";
chr19	StringTie	exon	39488061	39488217	1000	+	.	gene_id "MSTRG.89271"; transcript_id "MSTRG.89271.31"; exon_number "8";
chr19	StringTie	exon	39488539	39488645	1000	+	.	gene_id "MSTRG.89271"; transcript_id "MSTRG.89271.31"; exon_number "9";
chr19	StringTie	exon	39489719	39493778	1000	+	.	gene_id "MSTRG.89271"; transcript_id "MSTRG.89271.31"; exon_number "10";
chr19	StringTie	transcript	39480581	39493781	1000	+	.	gene_id "MSTRG.89271"; transcript_id "MSTRG.89271.32";
chr19	StringTie	exon	39480581	39480961	1000	+	.	gene_id "MSTRG.89271"; transcript_id "MSTRG.89271.32"; exon_number "1";
chr19	StringTie	exon	39481883	39482033	1000	+	.	gene_id "MSTRG.89271"; transcript_id "MSTRG.89271.32"; exon_number "2";
chr19	StringTie	exon	39482885	39482916	1000	+	.	gene_id "MSTRG.89271"; transcript_id "MSTRG.89271.32"; exon_number "3";
chr19	StringTie	exon	39483135	39483156	1000	+	.	gene_id "MSTRG.89271"; transcript_id "MSTRG.89271.32"; exon_number "4";
chr19	StringTie	exon	39485149	39485602	1000	+	.	gene_id "MSTRG.89271"; transcript_id "MSTRG.89271.32"; exon_number "5";
chr19	StringTie	exon	39485688	39485807	1000	+	.	gene_id "MSTRG.89271"; transcript_id "MSTRG.89271.32"; exon_number "6";
chr19	StringTie	exon	39486187	39486291	1000	+	.	gene_id "MSTRG.89271"; transcript_id "MSTRG.89271.32"; exon_number "7";
chr19	StringTie	exon	39486397	39486495	1000	+	.	gene_id "MSTRG.89271"; transcript_id "MSTRG.89271.32"; exon_number "8";
chr19	StringTie	exon	39488061	39488217	1000	+	.	gene_id "MSTRG.89271"; transcript_id "MSTRG.89271.32"; exon_number "9";
chr19	StringTie	exon	39488539	39488645	1000	+	.	gene_id "MSTRG.89271"; transcript_id "MSTRG.89271.32"; exon_number "10";
chr19	StringTie	exon	39489719	39493781	1000	+	.	gene_id "MSTRG.89271"; transcript_id "MSTRG.89271.32"; exon_number "11";
chr19	StringTie	transcript	39480587	39493785	1000	+	.	gene_id "MSTRG.89271"; transcript_id "MSTRG.89271.33";
chr19	StringTie	exon	39480587	39480961	1000	+	.	gene_id "MSTRG.89271"; transcript_id "MSTRG.89271.33"; exon_number "1";
chr19	StringTie	exon	39481883	39482033	1000	+	.	gene_id "MSTRG.89271"; transcript_id "MSTRG.89271.33"; exon_number "2";
chr19	StringTie	exon	39482885	39482963	1000	+	.	gene_id "MSTRG.89271"; transcript_id "MSTRG.89271.33"; exon_number "3";
chr19	StringTie	exon	39483135	39483156	1000	+	.	gene_id "MSTRG.89271"; transcript_id "MSTRG.89271.33"; exon_number "4";
chr19	StringTie	exon	39485544	39485602	1000	+	.	gene_id "MSTRG.89271"; transcript_id "MSTRG.89271.33"; exon_number "5";
chr19	StringTie	exon	39485688	39485807	1000	+	.	gene_id "MSTRG.89271"; transcript_id "MSTRG.89271.33"; exon_number "6";
chr19	StringTie	exon	39486187	39486291	1000	+	.	gene_id "MSTRG.89271"; transcript_id "MSTRG.89271.33"; exon_number "7";
chr19	StringTie	exon	39486397	39486495	1000	+	.	gene_id "MSTRG.89271"; transcript_id "MSTRG.89271.33"; exon_number "8";
chr19	StringTie	exon	39488061	39488217	1000	+	.	gene_id "MSTRG.89271"; transcript_id "MSTRG.89271.33"; exon_number "9";
chr19	StringTie	exon	39488505	39488645	1000	+	.	gene_id "MSTRG.89271"; transcript_id "MSTRG.89271.33"; exon_number "10";
chr19	StringTie	exon	39489719	39493785	1000	+	.	gene_id "MSTRG.89271"; transcript_id "MSTRG.89271.33"; exon_number "11";
chr19	StringTie	transcript	39480587	39493715	1000	+	.	gene_id "MSTRG.89271"; transcript_id "MSTRG.89271.34";
chr19	StringTie	exon	39480587	39480961	1000	+	.	gene_id "MSTRG.89271"; transcript_id "MSTRG.89271.34"; exon_number "1";
chr19	StringTie	exon	39481883	39482033	1000	+	.	gene_id "MSTRG.89271"; transcript_id "MSTRG.89271.34"; exon_number "2";
chr19	StringTie	exon	39482885	39482916	1000	+	.	gene_id "MSTRG.89271"; transcript_id "MSTRG.89271.34"; exon_number "3";
chr19	StringTie	exon	39483135	39483156	1000	+	.	gene_id "MSTRG.89271"; transcript_id "MSTRG.89271.34"; exon_number "4";
chr19	StringTie	exon	39485544	39485602	1000	+	.	gene_id "MSTRG.89271"; transcript_id "MSTRG.89271.34"; exon_number "5";
chr19	StringTie	exon	39485688	39485803	1000	+	.	gene_id "MSTRG.89271"; transcript_id "MSTRG.89271.34"; exon_number "6";
chr19	StringTie	exon	39486187	39486291	1000	+	.	gene_id "MSTRG.89271"; transcript_id "MSTRG.89271.34"; exon_number "7";
chr19	StringTie	exon	39486397	39486495	1000	+	.	gene_id "MSTRG.89271"; transcript_id "MSTRG.89271.34"; exon_number "8";
chr19	StringTie	exon	39488061	39488217	1000	+	.	gene_id "MSTRG.89271"; transcript_id "MSTRG.89271.34"; exon_number "9";
chr19	StringTie	exon	39488539	39488645	1000	+	.	gene_id "MSTRG.89271"; transcript_id "MSTRG.89271.34"; exon_number "10";
chr19	StringTie	exon	39489719	39490418	1000	+	.	gene_id "MSTRG.89271"; transcript_id "MSTRG.89271.34"; exon_number "11";
chr19	StringTie	exon	39491897	39492768	1000	+	.	gene_id "MSTRG.89271"; transcript_id "MSTRG.89271.34"; exon_number "12";
chr19	StringTie	exon	39493295	39493715	1000	+	.	gene_id "MSTRG.89271"; transcript_id "MSTRG.89271.34"; exon_number "13";
chr19	StringTie	transcript	39480662	39493770	1000	+	.	gene_id "MSTRG.89271"; transcript_id "MSTRG.89271.35";
chr19	StringTie	exon	39480662	39480961	1000	+	.	gene_id "MSTRG.89271"; transcript_id "MSTRG.89271.35"; exon_number "1";
chr19	StringTie	exon	39482885	39482916	1000	+	.	gene_id "MSTRG.89271"; transcript_id "MSTRG.89271.35"; exon_number "2";
chr19	StringTie	exon	39483135	39483156	1000	+	.	gene_id "MSTRG.89271"; transcript_id "MSTRG.89271.35"; exon_number "3";
chr19	StringTie	exon	39485544	39485602	1000	+	.	gene_id "MSTRG.89271"; transcript_id "MSTRG.89271.35"; exon_number "4";
chr19	StringTie	exon	39485688	39485807	1000	+	.	gene_id "MSTRG.89271"; transcript_id "MSTRG.89271.35"; exon_number "5";
chr19	StringTie	exon	39486187	39486291	1000	+	.	gene_id "MSTRG.89271"; transcript_id "MSTRG.89271.35"; exon_number "6";
chr19	StringTie	exon	39486397	39486489	1000	+	.	gene_id "MSTRG.89271"; transcript_id "MSTRG.89271.35"; exon_number "7";
chr19	StringTie	exon	39488061	39488217	1000	+	.	gene_id "MSTRG.89271"; transcript_id "MSTRG.89271.35"; exon_number "8";
chr19	StringTie	exon	39488539	39488645	1000	+	.	gene_id "MSTRG.89271"; transcript_id "MSTRG.89271.35"; exon_number "9";
chr19	StringTie	exon	39489719	39493770	1000	+	.	gene_id "MSTRG.89271"; transcript_id "MSTRG.89271.35"; exon_number "10";
chr19	StringTie	transcript	39480702	39492722	1000	+	.	gene_id "MSTRG.89271"; transcript_id "MSTRG.89271.36";
chr19	StringTie	exon	39480702	39480961	1000	+	.	gene_id "MSTRG.89271"; transcript_id "MSTRG.89271.36"; exon_number "1";
chr19	StringTie	exon	39482885	39482916	1000	+	.	gene_id "MSTRG.89271"; transcript_id "MSTRG.89271.36"; exon_number "2";
chr19	StringTie	exon	39483135	39483156	1000	+	.	gene_id "MSTRG.89271"; transcript_id "MSTRG.89271.36"; exon_number "3";
chr19	StringTie	exon	39485544	39485602	1000	+	.	gene_id "MSTRG.89271"; transcript_id "MSTRG.89271.36"; exon_number "4";
chr19	StringTie	exon	39485688	39485807	1000	+	.	gene_id "MSTRG.89271"; transcript_id "MSTRG.89271.36"; exon_number "5";
chr19	StringTie	exon	39486187	39486291	1000	+	.	gene_id "MSTRG.89271"; transcript_id "MSTRG.89271.36"; exon_number "6";
chr19	StringTie	exon	39486397	39486495	1000	+	.	gene_id "MSTRG.89271"; transcript_id "MSTRG.89271.36"; exon_number "7";
chr19	StringTie	exon	39488061	39488217	1000	+	.	gene_id "MSTRG.89271"; transcript_id "MSTRG.89271.36"; exon_number "8";
chr19	StringTie	exon	39488539	39488645	1000	+	.	gene_id "MSTRG.89271"; transcript_id "MSTRG.89271.36"; exon_number "9";
chr19	StringTie	exon	39489719	39490418	1000	+	.	gene_id "MSTRG.89271"; transcript_id "MSTRG.89271.36"; exon_number "10";
chr19	StringTie	exon	39491897	39492722	1000	+	.	gene_id "MSTRG.89271"; transcript_id "MSTRG.89271.36"; exon_number "11";
chr19	StringTie	transcript	39480722	39493785	1000	+	.	gene_id "MSTRG.89271"; transcript_id "MSTRG.89271.37";
chr19	StringTie	exon	39480722	39480961	1000	+	.	gene_id "MSTRG.89271"; transcript_id "MSTRG.89271.37"; exon_number "1";
chr19	StringTie	exon	39481883	39482033	1000	+	.	gene_id "MSTRG.89271"; transcript_id "MSTRG.89271.37"; exon_number "2";
chr19	StringTie	exon	39482885	39483156	1000	+	.	gene_id "MSTRG.89271"; transcript_id "MSTRG.89271.37"; exon_number "3";
chr19	StringTie	exon	39485544	39485602	1000	+	.	gene_id "MSTRG.89271"; transcript_id "MSTRG.89271.37"; exon_number "4";
chr19	StringTie	exon	39485688	39485803	1000	+	.	gene_id "MSTRG.89271"; transcript_id "MSTRG.89271.37"; exon_number "5";
chr19	StringTie	exon	39486187	39486291	1000	+	.	gene_id "MSTRG.89271"; transcript_id "MSTRG.89271.37"; exon_number "6";
chr19	StringTie	exon	39486397	39486495	1000	+	.	gene_id "MSTRG.89271"; transcript_id "MSTRG.89271.37"; exon_number "7";
chr19	StringTie	exon	39488061	39488217	1000	+	.	gene_id "MSTRG.89271"; transcript_id "MSTRG.89271.37"; exon_number "8";
chr19	StringTie	exon	39488505	39488645	1000	+	.	gene_id "MSTRG.89271"; transcript_id "MSTRG.89271.37"; exon_number "9";
chr19	StringTie	exon	39489719	39493785	1000	+	.	gene_id "MSTRG.89271"; transcript_id "MSTRG.89271.37"; exon_number "10";
chr19	StringTie	transcript	39480744	39485807	1000	+	.	gene_id "MSTRG.89271"; transcript_id "MSTRG.89271.38";
chr19	StringTie	exon	39480744	39480961	1000	+	.	gene_id "MSTRG.89271"; transcript_id "MSTRG.89271.38"; exon_number "1";
chr19	StringTie	exon	39481883	39482033	1000	+	.	gene_id "MSTRG.89271"; transcript_id "MSTRG.89271.38"; exon_number "2";
chr19	StringTie	exon	39482885	39482916	1000	+	.	gene_id "MSTRG.89271"; transcript_id "MSTRG.89271.38"; exon_number "3";
chr19	StringTie	exon	39483135	39483156	1000	+	.	gene_id "MSTRG.89271"; transcript_id "MSTRG.89271.38"; exon_number "4";
chr19	StringTie	exon	39485544	39485602	1000	+	.	gene_id "MSTRG.89271"; transcript_id "MSTRG.89271.38"; exon_number "5";
chr19	StringTie	exon	39485708	39485807	1000	+	.	gene_id "MSTRG.89271"; transcript_id "MSTRG.89271.38"; exon_number "6";
chr19	StringTie	transcript	39480750	39491230	1000	+	.	gene_id "MSTRG.89271"; transcript_id "MSTRG.89271.39";
chr19	StringTie	exon	39480750	39480961	1000	+	.	gene_id "MSTRG.89271"; transcript_id "MSTRG.89271.39"; exon_number "1";
chr19	StringTie	exon	39482885	39482916	1000	+	.	gene_id "MSTRG.89271"; transcript_id "MSTRG.89271.39"; exon_number "2";
chr19	StringTie	exon	39483135	39483156	1000	+	.	gene_id "MSTRG.89271"; transcript_id "MSTRG.89271.39"; exon_number "3";
chr19	StringTie	exon	39485688	39485803	1000	+	.	gene_id "MSTRG.89271"; transcript_id "MSTRG.89271.39"; exon_number "4";
chr19	StringTie	exon	39486187	39486291	1000	+	.	gene_id "MSTRG.89271"; transcript_id "MSTRG.89271.39"; exon_number "5";
chr19	StringTie	exon	39486397	39486495	1000	+	.	gene_id "MSTRG.89271"; transcript_id "MSTRG.89271.39"; exon_number "6";
chr19	StringTie	exon	39488061	39488217	1000	+	.	gene_id "MSTRG.89271"; transcript_id "MSTRG.89271.39"; exon_number "7";
chr19	StringTie	exon	39488539	39488645	1000	+	.	gene_id "MSTRG.89271"; transcript_id "MSTRG.89271.39"; exon_number "8";
chr19	StringTie	exon	39489719	39491230	1000	+	.	gene_id "MSTRG.89271"; transcript_id "MSTRG.89271.39"; exon_number "9";
chr19	StringTie	transcript	39479632	39493807	1000	+	.	gene_id "MSTRG.89271"; transcript_id "MSTRG.89271.4";
chr19	StringTie	exon	39479632	39479813	1000	+	.	gene_id "MSTRG.89271"; transcript_id "MSTRG.89271.4"; exon_number "1";
chr19	StringTie	exon	39480793	39480961	1000	+	.	gene_id "MSTRG.89271"; transcript_id "MSTRG.89271.4"; exon_number "2";
chr19	StringTie	exon	39481883	39482033	1000	+	.	gene_id "MSTRG.89271"; transcript_id "MSTRG.89271.4"; exon_number "3";
chr19	StringTie	exon	39482885	39482916	1000	+	.	gene_id "MSTRG.89271"; transcript_id "MSTRG.89271.4"; exon_number "4";
chr19	StringTie	exon	39483135	39483156	1000	+	.	gene_id "MSTRG.89271"; transcript_id "MSTRG.89271.4"; exon_number "5";
chr19	StringTie	exon	39485544	39485602	1000	+	.	gene_id "MSTRG.89271"; transcript_id "MSTRG.89271.4"; exon_number "6";
chr19	StringTie	exon	39485688	39485807	1000	+	.	gene_id "MSTRG.89271"; transcript_id "MSTRG.89271.4"; exon_number "7";
chr19	StringTie	exon	39486187	39486291	1000	+	.	gene_id "MSTRG.89271"; transcript_id "MSTRG.89271.4"; exon_number "8";
chr19	StringTie	exon	39486397	39486495	1000	+	.	gene_id "MSTRG.89271"; transcript_id "MSTRG.89271.4"; exon_number "9";
chr19	StringTie	exon	39488061	39488217	1000	+	.	gene_id "MSTRG.89271"; transcript_id "MSTRG.89271.4"; exon_number "10";
chr19	StringTie	exon	39488539	39488645	1000	+	.	gene_id "MSTRG.89271"; transcript_id "MSTRG.89271.4"; exon_number "11";
chr19	StringTie	exon	39489719	39493807	1000	+	.	gene_id "MSTRG.89271"; transcript_id "MSTRG.89271.4"; exon_number "12";
chr19	StringTie	transcript	39480752	39493827	1000	+	.	gene_id "MSTRG.89271"; transcript_id "MSTRG.89271.40";
chr19	StringTie	exon	39480752	39480961	1000	+	.	gene_id "MSTRG.89271"; transcript_id "MSTRG.89271.40"; exon_number "1";
chr19	StringTie	exon	39482885	39482916	1000	+	.	gene_id "MSTRG.89271"; transcript_id "MSTRG.89271.40"; exon_number "2";
chr19	StringTie	exon	39483135	39483156	1000	+	.	gene_id "MSTRG.89271"; transcript_id "MSTRG.89271.40"; exon_number "3";
chr19	StringTie	exon	39485688	39485807	1000	+	.	gene_id "MSTRG.89271"; transcript_id "MSTRG.89271.40"; exon_number "4";
chr19	StringTie	exon	39486187	39486291	1000	+	.	gene_id "MSTRG.89271"; transcript_id "MSTRG.89271.40"; exon_number "5";
chr19	StringTie	exon	39486397	39486495	1000	+	.	gene_id "MSTRG.89271"; transcript_id "MSTRG.89271.40"; exon_number "6";
chr19	StringTie	exon	39488061	39488217	1000	+	.	gene_id "MSTRG.89271"; transcript_id "MSTRG.89271.40"; exon_number "7";
chr19	StringTie	exon	39488539	39488645	1000	+	.	gene_id "MSTRG.89271"; transcript_id "MSTRG.89271.40"; exon_number "8";
chr19	StringTie	exon	39489719	39493827	1000	+	.	gene_id "MSTRG.89271"; transcript_id "MSTRG.89271.40"; exon_number "9";
chr19	StringTie	transcript	39480755	39493896	1000	+	.	gene_id "MSTRG.89271"; transcript_id "MSTRG.89271.41";
chr19	StringTie	exon	39480755	39480961	1000	+	.	gene_id "MSTRG.89271"; transcript_id "MSTRG.89271.41"; exon_number "1";
chr19	StringTie	exon	39482885	39482916	1000	+	.	gene_id "MSTRG.89271"; transcript_id "MSTRG.89271.41"; exon_number "2";
chr19	StringTie	exon	39483135	39483156	1000	+	.	gene_id "MSTRG.89271"; transcript_id "MSTRG.89271.41"; exon_number "3";
chr19	StringTie	exon	39485544	39485602	1000	+	.	gene_id "MSTRG.89271"; transcript_id "MSTRG.89271.41"; exon_number "4";
chr19	StringTie	exon	39485688	39485803	1000	+	.	gene_id "MSTRG.89271"; transcript_id "MSTRG.89271.41"; exon_number "5";
chr19	StringTie	exon	39486187	39486291	1000	+	.	gene_id "MSTRG.89271"; transcript_id "MSTRG.89271.41"; exon_number "6";
chr19	StringTie	exon	39486397	39486495	1000	+	.	gene_id "MSTRG.89271"; transcript_id "MSTRG.89271.41"; exon_number "7";
chr19	StringTie	exon	39488061	39488217	1000	+	.	gene_id "MSTRG.89271"; transcript_id "MSTRG.89271.41"; exon_number "8";
chr19	StringTie	exon	39488539	39488645	1000	+	.	gene_id "MSTRG.89271"; transcript_id "MSTRG.89271.41"; exon_number "9";
chr19	StringTie	exon	39489719	39493896	1000	+	.	gene_id "MSTRG.89271"; transcript_id "MSTRG.89271.41"; exon_number "10";
chr19	StringTie	transcript	39480755	39493802	1000	+	.	gene_id "MSTRG.89271"; transcript_id "MSTRG.89271.42";
chr19	StringTie	exon	39480755	39480961	1000	+	.	gene_id "MSTRG.89271"; transcript_id "MSTRG.89271.42"; exon_number "1";
chr19	StringTie	exon	39481883	39482033	1000	+	.	gene_id "MSTRG.89271"; transcript_id "MSTRG.89271.42"; exon_number "2";
chr19	StringTie	exon	39482885	39482916	1000	+	.	gene_id "MSTRG.89271"; transcript_id "MSTRG.89271.42"; exon_number "3";
chr19	StringTie	exon	39483135	39483156	1000	+	.	gene_id "MSTRG.89271"; transcript_id "MSTRG.89271.42"; exon_number "4";
chr19	StringTie	exon	39485544	39485602	1000	+	.	gene_id "MSTRG.89271"; transcript_id "MSTRG.89271.42"; exon_number "5";
chr19	StringTie	exon	39485688	39485803	1000	+	.	gene_id "MSTRG.89271"; transcript_id "MSTRG.89271.42"; exon_number "6";
chr19	StringTie	exon	39486187	39486291	1000	+	.	gene_id "MSTRG.89271"; transcript_id "MSTRG.89271.42"; exon_number "7";
chr19	StringTie	exon	39486397	39486495	1000	+	.	gene_id "MSTRG.89271"; transcript_id "MSTRG.89271.42"; exon_number "8";
chr19	StringTie	exon	39488061	39488217	1000	+	.	gene_id "MSTRG.89271"; transcript_id "MSTRG.89271.42"; exon_number "9";
chr19	StringTie	exon	39488505	39488645	1000	+	.	gene_id "MSTRG.89271"; transcript_id "MSTRG.89271.42"; exon_number "10";
chr19	StringTie	exon	39489719	39493802	1000	+	.	gene_id "MSTRG.89271"; transcript_id "MSTRG.89271.42"; exon_number "11";
chr19	StringTie	transcript	39480762	39490095	1000	+	.	gene_id "MSTRG.89271"; transcript_id "MSTRG.89271.43";
chr19	StringTie	exon	39480762	39480961	1000	+	.	gene_id "MSTRG.89271"; transcript_id "MSTRG.89271.43"; exon_number "1";
chr19	StringTie	exon	39481883	39482033	1000	+	.	gene_id "MSTRG.89271"; transcript_id "MSTRG.89271.43"; exon_number "2";
chr19	StringTie	exon	39482885	39482916	1000	+	.	gene_id "MSTRG.89271"; transcript_id "MSTRG.89271.43"; exon_number "3";
chr19	StringTie	exon	39483135	39483156	1000	+	.	gene_id "MSTRG.89271"; transcript_id "MSTRG.89271.43"; exon_number "4";
chr19	StringTie	exon	39485688	39485803	1000	+	.	gene_id "MSTRG.89271"; transcript_id "MSTRG.89271.43"; exon_number "5";
chr19	StringTie	exon	39486187	39486291	1000	+	.	gene_id "MSTRG.89271"; transcript_id "MSTRG.89271.43"; exon_number "6";
chr19	StringTie	exon	39486397	39486495	1000	+	.	gene_id "MSTRG.89271"; transcript_id "MSTRG.89271.43"; exon_number "7";
chr19	StringTie	exon	39488061	39488217	1000	+	.	gene_id "MSTRG.89271"; transcript_id "MSTRG.89271.43"; exon_number "8";
chr19	StringTie	exon	39488505	39488645	1000	+	.	gene_id "MSTRG.89271"; transcript_id "MSTRG.89271.43"; exon_number "9";
chr19	StringTie	exon	39489719	39490095	1000	+	.	gene_id "MSTRG.89271"; transcript_id "MSTRG.89271.43"; exon_number "10";
chr19	StringTie	transcript	39480763	39493775	1000	+	.	gene_id "MSTRG.89271"; transcript_id "MSTRG.89271.44";
chr19	StringTie	exon	39480763	39480961	1000	+	.	gene_id "MSTRG.89271"; transcript_id "MSTRG.89271.44"; exon_number "1";
chr19	StringTie	exon	39482885	39482916	1000	+	.	gene_id "MSTRG.89271"; transcript_id "MSTRG.89271.44"; exon_number "2";
chr19	StringTie	exon	39483135	39483156	1000	+	.	gene_id "MSTRG.89271"; transcript_id "MSTRG.89271.44"; exon_number "3";
chr19	StringTie	exon	39485688	39485807	1000	+	.	gene_id "MSTRG.89271"; transcript_id "MSTRG.89271.44"; exon_number "4";
chr19	StringTie	exon	39486187	39486291	1000	+	.	gene_id "MSTRG.89271"; transcript_id "MSTRG.89271.44"; exon_number "5";
chr19	StringTie	exon	39486397	39486489	1000	+	.	gene_id "MSTRG.89271"; transcript_id "MSTRG.89271.44"; exon_number "6";
chr19	StringTie	exon	39488061	39488217	1000	+	.	gene_id "MSTRG.89271"; transcript_id "MSTRG.89271.44"; exon_number "7";
chr19	StringTie	exon	39488505	39488645	1000	+	.	gene_id "MSTRG.89271"; transcript_id "MSTRG.89271.44"; exon_number "8";
chr19	StringTie	exon	39489719	39493775	1000	+	.	gene_id "MSTRG.89271"; transcript_id "MSTRG.89271.44"; exon_number "9";
chr19	StringTie	transcript	39480790	39493785	1000	+	.	gene_id "MSTRG.89271"; transcript_id "MSTRG.89271.45";
chr19	StringTie	exon	39480790	39481316	1000	+	.	gene_id "MSTRG.89271"; transcript_id "MSTRG.89271.45"; exon_number "1";
chr19	StringTie	exon	39481883	39482033	1000	+	.	gene_id "MSTRG.89271"; transcript_id "MSTRG.89271.45"; exon_number "2";
chr19	StringTie	exon	39482885	39482916	1000	+	.	gene_id "MSTRG.89271"; transcript_id "MSTRG.89271.45"; exon_number "3";
chr19	StringTie	exon	39483135	39483156	1000	+	.	gene_id "MSTRG.89271"; transcript_id "MSTRG.89271.45"; exon_number "4";
chr19	StringTie	exon	39485544	39485602	1000	+	.	gene_id "MSTRG.89271"; transcript_id "MSTRG.89271.45"; exon_number "5";
chr19	StringTie	exon	39485688	39485807	1000	+	.	gene_id "MSTRG.89271"; transcript_id "MSTRG.89271.45"; exon_number "6";
chr19	StringTie	exon	39486187	39486291	1000	+	.	gene_id "MSTRG.89271"; transcript_id "MSTRG.89271.45"; exon_number "7";
chr19	StringTie	exon	39486397	39486495	1000	+	.	gene_id "MSTRG.89271"; transcript_id "MSTRG.89271.45"; exon_number "8";
chr19	StringTie	exon	39488061	39488217	1000	+	.	gene_id "MSTRG.89271"; transcript_id "MSTRG.89271.45"; exon_number "9";
chr19	StringTie	exon	39488539	39488645	1000	+	.	gene_id "MSTRG.89271"; transcript_id "MSTRG.89271.45"; exon_number "10";
chr19	StringTie	exon	39489719	39493785	1000	+	.	gene_id "MSTRG.89271"; transcript_id "MSTRG.89271.45"; exon_number "11";
chr19	StringTie	transcript	39480794	39491360	1000	+	.	gene_id "MSTRG.89271"; transcript_id "MSTRG.89271.46";
chr19	StringTie	exon	39480794	39480961	1000	+	.	gene_id "MSTRG.89271"; transcript_id "MSTRG.89271.46"; exon_number "1";
chr19	StringTie	exon	39481883	39482033	1000	+	.	gene_id "MSTRG.89271"; transcript_id "MSTRG.89271.46"; exon_number "2";
chr19	StringTie	exon	39485544	39485602	1000	+	.	gene_id "MSTRG.89271"; transcript_id "MSTRG.89271.46"; exon_number "3";
chr19	StringTie	exon	39485688	39485807	1000	+	.	gene_id "MSTRG.89271"; transcript_id "MSTRG.89271.46"; exon_number "4";
chr19	StringTie	exon	39486187	39486291	1000	+	.	gene_id "MSTRG.89271"; transcript_id "MSTRG.89271.46"; exon_number "5";
chr19	StringTie	exon	39486397	39486495	1000	+	.	gene_id "MSTRG.89271"; transcript_id "MSTRG.89271.46"; exon_number "6";
chr19	StringTie	exon	39488061	39488217	1000	+	.	gene_id "MSTRG.89271"; transcript_id "MSTRG.89271.46"; exon_number "7";
chr19	StringTie	exon	39488505	39488645	1000	+	.	gene_id "MSTRG.89271"; transcript_id "MSTRG.89271.46"; exon_number "8";
chr19	StringTie	exon	39489719	39491360	1000	+	.	gene_id "MSTRG.89271"; transcript_id "MSTRG.89271.46"; exon_number "9";
chr19	StringTie	transcript	39480808	39485724	1000	+	.	gene_id "MSTRG.89271"; transcript_id "MSTRG.89271.47";
chr19	StringTie	exon	39480808	39481146	1000	+	.	gene_id "MSTRG.89271"; transcript_id "MSTRG.89271.47"; exon_number "1";
chr19	StringTie	exon	39481883	39482033	1000	+	.	gene_id "MSTRG.89271"; transcript_id "MSTRG.89271.47"; exon_number "2";
chr19	StringTie	exon	39482885	39482916	1000	+	.	gene_id "MSTRG.89271"; transcript_id "MSTRG.89271.47"; exon_number "3";
chr19	StringTie	exon	39483135	39483156	1000	+	.	gene_id "MSTRG.89271"; transcript_id "MSTRG.89271.47"; exon_number "4";
chr19	StringTie	exon	39485561	39485602	1000	+	.	gene_id "MSTRG.89271"; transcript_id "MSTRG.89271.47"; exon_number "5";
chr19	StringTie	exon	39485688	39485724	1000	+	.	gene_id "MSTRG.89271"; transcript_id "MSTRG.89271.47"; exon_number "6";
chr19	StringTie	transcript	39480818	39493789	1000	+	.	gene_id "MSTRG.89271"; transcript_id "MSTRG.89271.48";
chr19	StringTie	exon	39480818	39481060	1000	+	.	gene_id "MSTRG.89271"; transcript_id "MSTRG.89271.48"; exon_number "1";
chr19	StringTie	exon	39481883	39482033	1000	+	.	gene_id "MSTRG.89271"; transcript_id "MSTRG.89271.48"; exon_number "2";
chr19	StringTie	exon	39482885	39482916	1000	+	.	gene_id "MSTRG.89271"; transcript_id "MSTRG.89271.48"; exon_number "3";
chr19	StringTie	exon	39483135	39483156	1000	+	.	gene_id "MSTRG.89271"; transcript_id "MSTRG.89271.48"; exon_number "4";
chr19	StringTie	exon	39485544	39485602	1000	+	.	gene_id "MSTRG.89271"; transcript_id "MSTRG.89271.48"; exon_number "5";
chr19	StringTie	exon	39485688	39485807	1000	+	.	gene_id "MSTRG.89271"; transcript_id "MSTRG.89271.48"; exon_number "6";
chr19	StringTie	exon	39486187	39486291	1000	+	.	gene_id "MSTRG.89271"; transcript_id "MSTRG.89271.48"; exon_number "7";
chr19	StringTie	exon	39486397	39486489	1000	+	.	gene_id "MSTRG.89271"; transcript_id "MSTRG.89271.48"; exon_number "8";
chr19	StringTie	exon	39488061	39488217	1000	+	.	gene_id "MSTRG.89271"; transcript_id "MSTRG.89271.48"; exon_number "9";
chr19	StringTie	exon	39488539	39488645	1000	+	.	gene_id "MSTRG.89271"; transcript_id "MSTRG.89271.48"; exon_number "10";
chr19	StringTie	exon	39489719	39493789	1000	+	.	gene_id "MSTRG.89271"; transcript_id "MSTRG.89271.48"; exon_number "11";
chr19	StringTie	transcript	39480826	39493785	1000	+	.	gene_id "MSTRG.89271"; transcript_id "MSTRG.89271.49";
chr19	StringTie	exon	39480826	39480961	1000	+	.	gene_id "MSTRG.89271"; transcript_id "MSTRG.89271.49"; exon_number "1";
chr19	StringTie	exon	39481883	39482033	1000	+	.	gene_id "MSTRG.89271"; transcript_id "MSTRG.89271.49"; exon_number "2";
chr19	StringTie	exon	39482885	39482963	1000	+	.	gene_id "MSTRG.89271"; transcript_id "MSTRG.89271.49"; exon_number "3";
chr19	StringTie	exon	39483135	39483156	1000	+	.	gene_id "MSTRG.89271"; transcript_id "MSTRG.89271.49"; exon_number "4";
chr19	StringTie	exon	39485544	39485602	1000	+	.	gene_id "MSTRG.89271"; transcript_id "MSTRG.89271.49"; exon_number "5";
chr19	StringTie	exon	39485688	39485807	1000	+	.	gene_id "MSTRG.89271"; transcript_id "MSTRG.89271.49"; exon_number "6";
chr19	StringTie	exon	39486187	39486291	1000	+	.	gene_id "MSTRG.89271"; transcript_id "MSTRG.89271.49"; exon_number "7";
chr19	StringTie	exon	39486397	39486489	1000	+	.	gene_id "MSTRG.89271"; transcript_id "MSTRG.89271.49"; exon_number "8";
chr19	StringTie	exon	39488061	39488217	1000	+	.	gene_id "MSTRG.89271"; transcript_id "MSTRG.89271.49"; exon_number "9";
chr19	StringTie	exon	39488539	39488645	1000	+	.	gene_id "MSTRG.89271"; transcript_id "MSTRG.89271.49"; exon_number "10";
chr19	StringTie	exon	39489719	39493785	1000	+	.	gene_id "MSTRG.89271"; transcript_id "MSTRG.89271.49"; exon_number "11";
chr19	StringTie	transcript	39479633	39510246	1000	+	.	gene_id "MSTRG.89271"; transcript_id "MSTRG.89271.5";
chr19	StringTie	exon	39479633	39479813	1000	+	.	gene_id "MSTRG.89271"; transcript_id "MSTRG.89271.5"; exon_number "1";
chr19	StringTie	exon	39480607	39480961	1000	+	.	gene_id "MSTRG.89271"; transcript_id "MSTRG.89271.5"; exon_number "2";
chr19	StringTie	exon	39481883	39482033	1000	+	.	gene_id "MSTRG.89271"; transcript_id "MSTRG.89271.5"; exon_number "3";
chr19	StringTie	exon	39482885	39482916	1000	+	.	gene_id "MSTRG.89271"; transcript_id "MSTRG.89271.5"; exon_number "4";
chr19	StringTie	exon	39483135	39483156	1000	+	.	gene_id "MSTRG.89271"; transcript_id "MSTRG.89271.5"; exon_number "5";
chr19	StringTie	exon	39485544	39485602	1000	+	.	gene_id "MSTRG.89271"; transcript_id "MSTRG.89271.5"; exon_number "6";
chr19	StringTie	exon	39485688	39485803	1000	+	.	gene_id "MSTRG.89271"; transcript_id "MSTRG.89271.5"; exon_number "7";
chr19	StringTie	exon	39486187	39486291	1000	+	.	gene_id "MSTRG.89271"; transcript_id "MSTRG.89271.5"; exon_number "8";
chr19	StringTie	exon	39486397	39486495	1000	+	.	gene_id "MSTRG.89271"; transcript_id "MSTRG.89271.5"; exon_number "9";
chr19	StringTie	exon	39488061	39488217	1000	+	.	gene_id "MSTRG.89271"; transcript_id "MSTRG.89271.5"; exon_number "10";
chr19	StringTie	exon	39488539	39488645	1000	+	.	gene_id "MSTRG.89271"; transcript_id "MSTRG.89271.5"; exon_number "11";
chr19	StringTie	exon	39489719	39492806	1000	+	.	gene_id "MSTRG.89271"; transcript_id "MSTRG.89271.5"; exon_number "12";
chr19	StringTie	exon	39510221	39510246	1000	+	.	gene_id "MSTRG.89271"; transcript_id "MSTRG.89271.5"; exon_number "13";
chr19	StringTie	transcript	39480827	39485803	1000	+	.	gene_id "MSTRG.89271"; transcript_id "MSTRG.89271.50";
chr19	StringTie	exon	39480827	39480961	1000	+	.	gene_id "MSTRG.89271"; transcript_id "MSTRG.89271.50"; exon_number "1";
chr19	StringTie	exon	39481883	39482033	1000	+	.	gene_id "MSTRG.89271"; transcript_id "MSTRG.89271.50"; exon_number "2";
chr19	StringTie	exon	39482885	39482916	1000	+	.	gene_id "MSTRG.89271"; transcript_id "MSTRG.89271.50"; exon_number "3";
chr19	StringTie	exon	39483135	39483156	1000	+	.	gene_id "MSTRG.89271"; transcript_id "MSTRG.89271.50"; exon_number "4";
chr19	StringTie	exon	39485149	39485263	1000	+	.	gene_id "MSTRG.89271"; transcript_id "MSTRG.89271.50"; exon_number "5";
chr19	StringTie	exon	39485544	39485602	1000	+	.	gene_id "MSTRG.89271"; transcript_id "MSTRG.89271.50"; exon_number "6";
chr19	StringTie	exon	39485688	39485803	1000	+	.	gene_id "MSTRG.89271"; transcript_id "MSTRG.89271.50"; exon_number "7";
chr19	StringTie	transcript	39480830	39493785	1000	+	.	gene_id "MSTRG.89271"; transcript_id "MSTRG.89271.51";
chr19	StringTie	exon	39480830	39480961	1000	+	.	gene_id "MSTRG.89271"; transcript_id "MSTRG.89271.51"; exon_number "1";
chr19	StringTie	exon	39481883	39482033	1000	+	.	gene_id "MSTRG.89271"; transcript_id "MSTRG.89271.51"; exon_number "2";
chr19	StringTie	exon	39482885	39482916	1000	+	.	gene_id "MSTRG.89271"; transcript_id "MSTRG.89271.51"; exon_number "3";
chr19	StringTie	exon	39483135	39483156	1000	+	.	gene_id "MSTRG.89271"; transcript_id "MSTRG.89271.51"; exon_number "4";
chr19	StringTie	exon	39485688	39485803	1000	+	.	gene_id "MSTRG.89271"; transcript_id "MSTRG.89271.51"; exon_number "5";
chr19	StringTie	exon	39486187	39486291	1000	+	.	gene_id "MSTRG.89271"; transcript_id "MSTRG.89271.51"; exon_number "6";
chr19	StringTie	exon	39486397	39486489	1000	+	.	gene_id "MSTRG.89271"; transcript_id "MSTRG.89271.51"; exon_number "7";
chr19	StringTie	exon	39488061	39488217	1000	+	.	gene_id "MSTRG.89271"; transcript_id "MSTRG.89271.51"; exon_number "8";
chr19	StringTie	exon	39488539	39488645	1000	+	.	gene_id "MSTRG.89271"; transcript_id "MSTRG.89271.51"; exon_number "9";
chr19	StringTie	exon	39489719	39493785	1000	+	.	gene_id "MSTRG.89271"; transcript_id "MSTRG.89271.51"; exon_number "10";
chr19	StringTie	transcript	39480830	39493785	1000	+	.	gene_id "MSTRG.89271"; transcript_id "MSTRG.89271.52";
chr19	StringTie	exon	39480830	39480961	1000	+	.	gene_id "MSTRG.89271"; transcript_id "MSTRG.89271.52"; exon_number "1";
chr19	StringTie	exon	39481883	39482033	1000	+	.	gene_id "MSTRG.89271"; transcript_id "MSTRG.89271.52"; exon_number "2";
chr19	StringTie	exon	39482885	39482916	1000	+	.	gene_id "MSTRG.89271"; transcript_id "MSTRG.89271.52"; exon_number "3";
chr19	StringTie	exon	39483134	39483156	1000	+	.	gene_id "MSTRG.89271"; transcript_id "MSTRG.89271.52"; exon_number "4";
chr19	StringTie	exon	39485544	39485602	1000	+	.	gene_id "MSTRG.89271"; transcript_id "MSTRG.89271.52"; exon_number "5";
chr19	StringTie	exon	39485688	39485803	1000	+	.	gene_id "MSTRG.89271"; transcript_id "MSTRG.89271.52"; exon_number "6";
chr19	StringTie	exon	39486187	39486291	1000	+	.	gene_id "MSTRG.89271"; transcript_id "MSTRG.89271.52"; exon_number "7";
chr19	StringTie	exon	39486397	39486489	1000	+	.	gene_id "MSTRG.89271"; transcript_id "MSTRG.89271.52"; exon_number "8";
chr19	StringTie	exon	39488061	39488217	1000	+	.	gene_id "MSTRG.89271"; transcript_id "MSTRG.89271.52"; exon_number "9";
chr19	StringTie	exon	39488505	39488645	1000	+	.	gene_id "MSTRG.89271"; transcript_id "MSTRG.89271.52"; exon_number "10";
chr19	StringTie	exon	39489719	39493785	1000	+	.	gene_id "MSTRG.89271"; transcript_id "MSTRG.89271.52"; exon_number "11";
chr19	StringTie	transcript	39480834	39493785	1000	+	.	gene_id "MSTRG.89271"; transcript_id "MSTRG.89271.54";
chr19	StringTie	exon	39480834	39480961	1000	+	.	gene_id "MSTRG.89271"; transcript_id "MSTRG.89271.54"; exon_number "1";
chr19	StringTie	exon	39481883	39482033	1000	+	.	gene_id "MSTRG.89271"; transcript_id "MSTRG.89271.54"; exon_number "2";
chr19	StringTie	exon	39482885	39482916	1000	+	.	gene_id "MSTRG.89271"; transcript_id "MSTRG.89271.54"; exon_number "3";
chr19	StringTie	exon	39483135	39483156	1000	+	.	gene_id "MSTRG.89271"; transcript_id "MSTRG.89271.54"; exon_number "4";
chr19	StringTie	exon	39485544	39485602	1000	+	.	gene_id "MSTRG.89271"; transcript_id "MSTRG.89271.54"; exon_number "5";
chr19	StringTie	exon	39485688	39485807	1000	+	.	gene_id "MSTRG.89271"; transcript_id "MSTRG.89271.54"; exon_number "6";
chr19	StringTie	exon	39486187	39486291	1000	+	.	gene_id "MSTRG.89271"; transcript_id "MSTRG.89271.54"; exon_number "7";
chr19	StringTie	exon	39486397	39486495	1000	+	.	gene_id "MSTRG.89271"; transcript_id "MSTRG.89271.54"; exon_number "8";
chr19	StringTie	exon	39488061	39488217	1000	+	.	gene_id "MSTRG.89271"; transcript_id "MSTRG.89271.54"; exon_number "9";
chr19	StringTie	exon	39488539	39488645	1000	+	.	gene_id "MSTRG.89271"; transcript_id "MSTRG.89271.54"; exon_number "10";
chr19	StringTie	exon	39489719	39493050	1000	+	.	gene_id "MSTRG.89271"; transcript_id "MSTRG.89271.54"; exon_number "11";
chr19	StringTie	exon	39493508	39493785	1000	+	.	gene_id "MSTRG.89271"; transcript_id "MSTRG.89271.54"; exon_number "12";
chr19	StringTie	transcript	39480836	39492722	1000	+	.	gene_id "MSTRG.89271"; transcript_id "MSTRG.89271.55";
chr19	StringTie	exon	39480836	39480961	1000	+	.	gene_id "MSTRG.89271"; transcript_id "MSTRG.89271.55"; exon_number "1";
chr19	StringTie	exon	39481883	39482033	1000	+	.	gene_id "MSTRG.89271"; transcript_id "MSTRG.89271.55"; exon_number "2";
chr19	StringTie	exon	39482885	39482916	1000	+	.	gene_id "MSTRG.89271"; transcript_id "MSTRG.89271.55"; exon_number "3";
chr19	StringTie	exon	39483135	39483156	1000	+	.	gene_id "MSTRG.89271"; transcript_id "MSTRG.89271.55"; exon_number "4";
chr19	StringTie	exon	39485544	39485602	1000	+	.	gene_id "MSTRG.89271"; transcript_id "MSTRG.89271.55"; exon_number "5";
chr19	StringTie	exon	39485688	39485803	1000	+	.	gene_id "MSTRG.89271"; transcript_id "MSTRG.89271.55"; exon_number "6";
chr19	StringTie	exon	39486187	39486291	1000	+	.	gene_id "MSTRG.89271"; transcript_id "MSTRG.89271.55"; exon_number "7";
chr19	StringTie	exon	39486397	39486489	1000	+	.	gene_id "MSTRG.89271"; transcript_id "MSTRG.89271.55"; exon_number "8";
chr19	StringTie	exon	39488061	39488217	1000	+	.	gene_id "MSTRG.89271"; transcript_id "MSTRG.89271.55"; exon_number "9";
chr19	StringTie	exon	39488539	39488645	1000	+	.	gene_id "MSTRG.89271"; transcript_id "MSTRG.89271.55"; exon_number "10";
chr19	StringTie	exon	39489719	39490418	1000	+	.	gene_id "MSTRG.89271"; transcript_id "MSTRG.89271.55"; exon_number "11";
chr19	StringTie	exon	39491897	39492722	1000	+	.	gene_id "MSTRG.89271"; transcript_id "MSTRG.89271.55"; exon_number "12";
chr19	StringTie	transcript	39480837	39485724	1000	+	.	gene_id "MSTRG.89271"; transcript_id "MSTRG.89271.56";
chr19	StringTie	exon	39480837	39480961	1000	+	.	gene_id "MSTRG.89271"; transcript_id "MSTRG.89271.56"; exon_number "1";
chr19	StringTie	exon	39481883	39482011	1000	+	.	gene_id "MSTRG.89271"; transcript_id "MSTRG.89271.56"; exon_number "2";
chr19	StringTie	exon	39482885	39482916	1000	+	.	gene_id "MSTRG.89271"; transcript_id "MSTRG.89271.56"; exon_number "3";
chr19	StringTie	exon	39483135	39483156	1000	+	.	gene_id "MSTRG.89271"; transcript_id "MSTRG.89271.56"; exon_number "4";
chr19	StringTie	exon	39485544	39485602	1000	+	.	gene_id "MSTRG.89271"; transcript_id "MSTRG.89271.56"; exon_number "5";
chr19	StringTie	exon	39485688	39485724	1000	+	.	gene_id "MSTRG.89271"; transcript_id "MSTRG.89271.56"; exon_number "6";
chr19	StringTie	transcript	39480838	39485807	1000	+	.	gene_id "MSTRG.89271"; transcript_id "MSTRG.89271.57";
chr19	StringTie	exon	39480838	39480961	1000	+	.	gene_id "MSTRG.89271"; transcript_id "MSTRG.89271.57"; exon_number "1";
chr19	StringTie	exon	39481883	39482033	1000	+	.	gene_id "MSTRG.89271"; transcript_id "MSTRG.89271.57"; exon_number "2";
chr19	StringTie	exon	39482885	39482916	1000	+	.	gene_id "MSTRG.89271"; transcript_id "MSTRG.89271.57"; exon_number "3";
chr19	StringTie	exon	39483135	39483156	1000	+	.	gene_id "MSTRG.89271"; transcript_id "MSTRG.89271.57"; exon_number "4";
chr19	StringTie	exon	39483560	39483651	1000	+	.	gene_id "MSTRG.89271"; transcript_id "MSTRG.89271.57"; exon_number "5";
chr19	StringTie	exon	39485544	39485602	1000	+	.	gene_id "MSTRG.89271"; transcript_id "MSTRG.89271.57"; exon_number "6";
chr19	StringTie	exon	39485688	39485807	1000	+	.	gene_id "MSTRG.89271"; transcript_id "MSTRG.89271.57"; exon_number "7";
chr19	StringTie	transcript	39480838	39491242	1000	+	.	gene_id "MSTRG.89271"; transcript_id "MSTRG.89271.58";
chr19	StringTie	exon	39480838	39481060	1000	+	.	gene_id "MSTRG.89271"; transcript_id "MSTRG.89271.58"; exon_number "1";
chr19	StringTie	exon	39481883	39482033	1000	+	.	gene_id "MSTRG.89271"; transcript_id "MSTRG.89271.58"; exon_number "2";
chr19	StringTie	exon	39482885	39482916	1000	+	.	gene_id "MSTRG.89271"; transcript_id "MSTRG.89271.58"; exon_number "3";
chr19	StringTie	exon	39483135	39483156	1000	+	.	gene_id "MSTRG.89271"; transcript_id "MSTRG.89271.58"; exon_number "4";
chr19	StringTie	exon	39485544	39485602	1000	+	.	gene_id "MSTRG.89271"; transcript_id "MSTRG.89271.58"; exon_number "5";
chr19	StringTie	exon	39485688	39485807	1000	+	.	gene_id "MSTRG.89271"; transcript_id "MSTRG.89271.58"; exon_number "6";
chr19	StringTie	exon	39486187	39486291	1000	+	.	gene_id "MSTRG.89271"; transcript_id "MSTRG.89271.58"; exon_number "7";
chr19	StringTie	exon	39486397	39486495	1000	+	.	gene_id "MSTRG.89271"; transcript_id "MSTRG.89271.58"; exon_number "8";
chr19	StringTie	exon	39488061	39488217	1000	+	.	gene_id "MSTRG.89271"; transcript_id "MSTRG.89271.58"; exon_number "9";
chr19	StringTie	exon	39488539	39488645	1000	+	.	gene_id "MSTRG.89271"; transcript_id "MSTRG.89271.58"; exon_number "10";
chr19	StringTie	exon	39489719	39491242	1000	+	.	gene_id "MSTRG.89271"; transcript_id "MSTRG.89271.58"; exon_number "11";
chr19	StringTie	transcript	39480839	39493785	1000	+	.	gene_id "MSTRG.89271"; transcript_id "MSTRG.89271.59";
chr19	StringTie	exon	39480839	39480961	1000	+	.	gene_id "MSTRG.89271"; transcript_id "MSTRG.89271.59"; exon_number "1";
chr19	StringTie	exon	39481883	39482033	1000	+	.	gene_id "MSTRG.89271"; transcript_id "MSTRG.89271.59"; exon_number "2";
chr19	StringTie	exon	39482885	39483156	1000	+	.	gene_id "MSTRG.89271"; transcript_id "MSTRG.89271.59"; exon_number "3";
chr19	StringTie	exon	39485544	39485602	1000	+	.	gene_id "MSTRG.89271"; transcript_id "MSTRG.89271.59"; exon_number "4";
chr19	StringTie	exon	39485688	39485803	1000	+	.	gene_id "MSTRG.89271"; transcript_id "MSTRG.89271.59"; exon_number "5";
chr19	StringTie	exon	39486187	39486291	1000	+	.	gene_id "MSTRG.89271"; transcript_id "MSTRG.89271.59"; exon_number "6";
chr19	StringTie	exon	39486397	39486489	1000	+	.	gene_id "MSTRG.89271"; transcript_id "MSTRG.89271.59"; exon_number "7";
chr19	StringTie	exon	39488061	39488217	1000	+	.	gene_id "MSTRG.89271"; transcript_id "MSTRG.89271.59"; exon_number "8";
chr19	StringTie	exon	39488505	39488645	1000	+	.	gene_id "MSTRG.89271"; transcript_id "MSTRG.89271.59"; exon_number "9";
chr19	StringTie	exon	39489719	39493785	1000	+	.	gene_id "MSTRG.89271"; transcript_id "MSTRG.89271.59"; exon_number "10";
chr19	StringTie	transcript	39479634	39493785	1000	+	.	gene_id "MSTRG.89271"; transcript_id "MSTRG.89271.6";
chr19	StringTie	exon	39479634	39479813	1000	+	.	gene_id "MSTRG.89271"; transcript_id "MSTRG.89271.6"; exon_number "1";
chr19	StringTie	exon	39480607	39480961	1000	+	.	gene_id "MSTRG.89271"; transcript_id "MSTRG.89271.6"; exon_number "2";
chr19	StringTie	exon	39481883	39482033	1000	+	.	gene_id "MSTRG.89271"; transcript_id "MSTRG.89271.6"; exon_number "3";
chr19	StringTie	exon	39482885	39482916	1000	+	.	gene_id "MSTRG.89271"; transcript_id "MSTRG.89271.6"; exon_number "4";
chr19	StringTie	exon	39483135	39483156	1000	+	.	gene_id "MSTRG.89271"; transcript_id "MSTRG.89271.6"; exon_number "5";
chr19	StringTie	exon	39485544	39485602	1000	+	.	gene_id "MSTRG.89271"; transcript_id "MSTRG.89271.6"; exon_number "6";
chr19	StringTie	exon	39485688	39485807	1000	+	.	gene_id "MSTRG.89271"; transcript_id "MSTRG.89271.6"; exon_number "7";
chr19	StringTie	exon	39486187	39486291	1000	+	.	gene_id "MSTRG.89271"; transcript_id "MSTRG.89271.6"; exon_number "8";
chr19	StringTie	exon	39486397	39486489	1000	+	.	gene_id "MSTRG.89271"; transcript_id "MSTRG.89271.6"; exon_number "9";
chr19	StringTie	exon	39488061	39488217	1000	+	.	gene_id "MSTRG.89271"; transcript_id "MSTRG.89271.6"; exon_number "10";
chr19	StringTie	exon	39488539	39488645	1000	+	.	gene_id "MSTRG.89271"; transcript_id "MSTRG.89271.6"; exon_number "11";
chr19	StringTie	exon	39489719	39493785	1000	+	.	gene_id "MSTRG.89271"; transcript_id "MSTRG.89271.6"; exon_number "12";
chr19	StringTie	transcript	39480841	39493785	1000	+	.	gene_id "MSTRG.89271"; transcript_id "MSTRG.89271.60";
chr19	StringTie	exon	39480841	39480961	1000	+	.	gene_id "MSTRG.89271"; transcript_id "MSTRG.89271.60"; exon_number "1";
chr19	StringTie	exon	39481883	39482033	1000	+	.	gene_id "MSTRG.89271"; transcript_id "MSTRG.89271.60"; exon_number "2";
chr19	StringTie	exon	39482885	39482916	1000	+	.	gene_id "MSTRG.89271"; transcript_id "MSTRG.89271.60"; exon_number "3";
chr19	StringTie	exon	39483135	39483156	1000	+	.	gene_id "MSTRG.89271"; transcript_id "MSTRG.89271.60"; exon_number "4";
chr19	StringTie	exon	39485544	39485602	1000	+	.	gene_id "MSTRG.89271"; transcript_id "MSTRG.89271.60"; exon_number "5";
chr19	StringTie	exon	39485688	39485807	1000	+	.	gene_id "MSTRG.89271"; transcript_id "MSTRG.89271.60"; exon_number "6";
chr19	StringTie	exon	39486187	39486291	1000	+	.	gene_id "MSTRG.89271"; transcript_id "MSTRG.89271.60"; exon_number "7";
chr19	StringTie	exon	39486364	39486489	1000	+	.	gene_id "MSTRG.89271"; transcript_id "MSTRG.89271.60"; exon_number "8";
chr19	StringTie	exon	39488061	39488217	1000	+	.	gene_id "MSTRG.89271"; transcript_id "MSTRG.89271.60"; exon_number "9";
chr19	StringTie	exon	39488539	39488645	1000	+	.	gene_id "MSTRG.89271"; transcript_id "MSTRG.89271.60"; exon_number "10";
chr19	StringTie	exon	39489719	39492737	1000	+	.	gene_id "MSTRG.89271"; transcript_id "MSTRG.89271.60"; exon_number "11";
chr19	StringTie	exon	39493393	39493785	1000	+	.	gene_id "MSTRG.89271"; transcript_id "MSTRG.89271.60"; exon_number "12";
chr19	StringTie	transcript	39480842	39493785	1000	+	.	gene_id "MSTRG.89271"; transcript_id "MSTRG.89271.62";
chr19	StringTie	exon	39480842	39480961	1000	+	.	gene_id "MSTRG.89271"; transcript_id "MSTRG.89271.62"; exon_number "1";
chr19	StringTie	exon	39481883	39482033	1000	+	.	gene_id "MSTRG.89271"; transcript_id "MSTRG.89271.62"; exon_number "2";
chr19	StringTie	exon	39482885	39482916	1000	+	.	gene_id "MSTRG.89271"; transcript_id "MSTRG.89271.62"; exon_number "3";
chr19	StringTie	exon	39483135	39483156	1000	+	.	gene_id "MSTRG.89271"; transcript_id "MSTRG.89271.62"; exon_number "4";
chr19	StringTie	exon	39485688	39485803	1000	+	.	gene_id "MSTRG.89271"; transcript_id "MSTRG.89271.62"; exon_number "5";
chr19	StringTie	exon	39486187	39486291	1000	+	.	gene_id "MSTRG.89271"; transcript_id "MSTRG.89271.62"; exon_number "6";
chr19	StringTie	exon	39486397	39486495	1000	+	.	gene_id "MSTRG.89271"; transcript_id "MSTRG.89271.62"; exon_number "7";
chr19	StringTie	exon	39488061	39488217	1000	+	.	gene_id "MSTRG.89271"; transcript_id "MSTRG.89271.62"; exon_number "8";
chr19	StringTie	exon	39488539	39488645	1000	+	.	gene_id "MSTRG.89271"; transcript_id "MSTRG.89271.62"; exon_number "9";
chr19	StringTie	exon	39489719	39493785	1000	+	.	gene_id "MSTRG.89271"; transcript_id "MSTRG.89271.62"; exon_number "10";
chr19	StringTie	transcript	39480842	39493785	1000	+	.	gene_id "MSTRG.89271"; transcript_id "MSTRG.89271.63";
chr19	StringTie	exon	39480842	39480961	1000	+	.	gene_id "MSTRG.89271"; transcript_id "MSTRG.89271.63"; exon_number "1";
chr19	StringTie	exon	39481883	39482033	1000	+	.	gene_id "MSTRG.89271"; transcript_id "MSTRG.89271.63"; exon_number "2";
chr19	StringTie	exon	39482885	39483156	1000	+	.	gene_id "MSTRG.89271"; transcript_id "MSTRG.89271.63"; exon_number "3";
chr19	StringTie	exon	39485544	39485602	1000	+	.	gene_id "MSTRG.89271"; transcript_id "MSTRG.89271.63"; exon_number "4";
chr19	StringTie	exon	39485688	39485807	1000	+	.	gene_id "MSTRG.89271"; transcript_id "MSTRG.89271.63"; exon_number "5";
chr19	StringTie	exon	39486187	39486291	1000	+	.	gene_id "MSTRG.89271"; transcript_id "MSTRG.89271.63"; exon_number "6";
chr19	StringTie	exon	39486397	39486495	1000	+	.	gene_id "MSTRG.89271"; transcript_id "MSTRG.89271.63"; exon_number "7";
chr19	StringTie	exon	39488061	39488217	1000	+	.	gene_id "MSTRG.89271"; transcript_id "MSTRG.89271.63"; exon_number "8";
chr19	StringTie	exon	39488505	39488645	1000	+	.	gene_id "MSTRG.89271"; transcript_id "MSTRG.89271.63"; exon_number "9";
chr19	StringTie	exon	39489719	39493785	1000	+	.	gene_id "MSTRG.89271"; transcript_id "MSTRG.89271.63"; exon_number "10";
chr19	StringTie	transcript	39480842	39510248	1000	+	.	gene_id "MSTRG.89271"; transcript_id "MSTRG.89271.64";
chr19	StringTie	exon	39480842	39480961	1000	+	.	gene_id "MSTRG.89271"; transcript_id "MSTRG.89271.64"; exon_number "1";
chr19	StringTie	exon	39481883	39482033	1000	+	.	gene_id "MSTRG.89271"; transcript_id "MSTRG.89271.64"; exon_number "2";
chr19	StringTie	exon	39482885	39482916	1000	+	.	gene_id "MSTRG.89271"; transcript_id "MSTRG.89271.64"; exon_number "3";
chr19	StringTie	exon	39483135	39483156	1000	+	.	gene_id "MSTRG.89271"; transcript_id "MSTRG.89271.64"; exon_number "4";
chr19	StringTie	exon	39485152	39485602	1000	+	.	gene_id "MSTRG.89271"; transcript_id "MSTRG.89271.64"; exon_number "5";
chr19	StringTie	exon	39485688	39485803	1000	+	.	gene_id "MSTRG.89271"; transcript_id "MSTRG.89271.64"; exon_number "6";
chr19	StringTie	exon	39486187	39486291	1000	+	.	gene_id "MSTRG.89271"; transcript_id "MSTRG.89271.64"; exon_number "7";
chr19	StringTie	exon	39486397	39486495	1000	+	.	gene_id "MSTRG.89271"; transcript_id "MSTRG.89271.64"; exon_number "8";
chr19	StringTie	exon	39488061	39488217	1000	+	.	gene_id "MSTRG.89271"; transcript_id "MSTRG.89271.64"; exon_number "9";
chr19	StringTie	exon	39488505	39488645	1000	+	.	gene_id "MSTRG.89271"; transcript_id "MSTRG.89271.64"; exon_number "10";
chr19	StringTie	exon	39489719	39492806	1000	+	.	gene_id "MSTRG.89271"; transcript_id "MSTRG.89271.64"; exon_number "11";
chr19	StringTie	exon	39510221	39510248	1000	+	.	gene_id "MSTRG.89271"; transcript_id "MSTRG.89271.64"; exon_number "12";
chr19	StringTie	transcript	39480843	39493778	1000	+	.	gene_id "MSTRG.89271"; transcript_id "MSTRG.89271.65";
chr19	StringTie	exon	39480843	39480961	1000	+	.	gene_id "MSTRG.89271"; transcript_id "MSTRG.89271.65"; exon_number "1";
chr19	StringTie	exon	39481883	39482033	1000	+	.	gene_id "MSTRG.89271"; transcript_id "MSTRG.89271.65"; exon_number "2";
chr19	StringTie	exon	39482885	39482916	1000	+	.	gene_id "MSTRG.89271"; transcript_id "MSTRG.89271.65"; exon_number "3";
chr19	StringTie	exon	39483135	39483156	1000	+	.	gene_id "MSTRG.89271"; transcript_id "MSTRG.89271.65"; exon_number "4";
chr19	StringTie	exon	39488061	39488217	1000	+	.	gene_id "MSTRG.89271"; transcript_id "MSTRG.89271.65"; exon_number "5";
chr19	StringTie	exon	39488539	39488645	1000	+	.	gene_id "MSTRG.89271"; transcript_id "MSTRG.89271.65"; exon_number "6";
chr19	StringTie	exon	39489719	39493778	1000	+	.	gene_id "MSTRG.89271"; transcript_id "MSTRG.89271.65"; exon_number "7";
chr19	StringTie	transcript	39480843	39493785	1000	+	.	gene_id "MSTRG.89271"; transcript_id "MSTRG.89271.66";
chr19	StringTie	exon	39480843	39480961	1000	+	.	gene_id "MSTRG.89271"; transcript_id "MSTRG.89271.66"; exon_number "1";
chr19	StringTie	exon	39481883	39482033	1000	+	.	gene_id "MSTRG.89271"; transcript_id "MSTRG.89271.66"; exon_number "2";
chr19	StringTie	exon	39482885	39482916	1000	+	.	gene_id "MSTRG.89271"; transcript_id "MSTRG.89271.66"; exon_number "3";
chr19	StringTie	exon	39483135	39483156	1000	+	.	gene_id "MSTRG.89271"; transcript_id "MSTRG.89271.66"; exon_number "4";
chr19	StringTie	exon	39485152	39485602	1000	+	.	gene_id "MSTRG.89271"; transcript_id "MSTRG.89271.66"; exon_number "5";
chr19	StringTie	exon	39485688	39485807	1000	+	.	gene_id "MSTRG.89271"; transcript_id "MSTRG.89271.66"; exon_number "6";
chr19	StringTie	exon	39486187	39486291	1000	+	.	gene_id "MSTRG.89271"; transcript_id "MSTRG.89271.66"; exon_number "7";
chr19	StringTie	exon	39486397	39486489	1000	+	.	gene_id "MSTRG.89271"; transcript_id "MSTRG.89271.66"; exon_number "8";
chr19	StringTie	exon	39488061	39488217	1000	+	.	gene_id "MSTRG.89271"; transcript_id "MSTRG.89271.66"; exon_number "9";
chr19	StringTie	exon	39488539	39488645	1000	+	.	gene_id "MSTRG.89271"; transcript_id "MSTRG.89271.66"; exon_number "10";
chr19	StringTie	exon	39489719	39489963	1000	+	.	gene_id "MSTRG.89271"; transcript_id "MSTRG.89271.66"; exon_number "11";
chr19	StringTie	exon	39490401	39493785	1000	+	.	gene_id "MSTRG.89271"; transcript_id "MSTRG.89271.66"; exon_number "12";
chr19	StringTie	transcript	39480846	39493785	1000	+	.	gene_id "MSTRG.89271"; transcript_id "MSTRG.89271.67";
chr19	StringTie	exon	39480846	39480961	1000	+	.	gene_id "MSTRG.89271"; transcript_id "MSTRG.89271.67"; exon_number "1";
chr19	StringTie	exon	39481883	39482033	1000	+	.	gene_id "MSTRG.89271"; transcript_id "MSTRG.89271.67"; exon_number "2";
chr19	StringTie	exon	39482885	39482916	1000	+	.	gene_id "MSTRG.89271"; transcript_id "MSTRG.89271.67"; exon_number "3";
chr19	StringTie	exon	39483030	39483156	1000	+	.	gene_id "MSTRG.89271"; transcript_id "MSTRG.89271.67"; exon_number "4";
chr19	StringTie	exon	39485544	39485602	1000	+	.	gene_id "MSTRG.89271"; transcript_id "MSTRG.89271.67"; exon_number "5";
chr19	StringTie	exon	39485688	39485803	1000	+	.	gene_id "MSTRG.89271"; transcript_id "MSTRG.89271.67"; exon_number "6";
chr19	StringTie	exon	39486187	39486291	1000	+	.	gene_id "MSTRG.89271"; transcript_id "MSTRG.89271.67"; exon_number "7";
chr19	StringTie	exon	39486397	39486489	1000	+	.	gene_id "MSTRG.89271"; transcript_id "MSTRG.89271.67"; exon_number "8";
chr19	StringTie	exon	39488061	39488217	1000	+	.	gene_id "MSTRG.89271"; transcript_id "MSTRG.89271.67"; exon_number "9";
chr19	StringTie	exon	39488505	39488645	1000	+	.	gene_id "MSTRG.89271"; transcript_id "MSTRG.89271.67"; exon_number "10";
chr19	StringTie	exon	39489719	39493785	1000	+	.	gene_id "MSTRG.89271"; transcript_id "MSTRG.89271.67"; exon_number "11";
chr19	StringTie	transcript	39480847	39492722	1000	+	.	gene_id "MSTRG.89271"; transcript_id "MSTRG.89271.69";
chr19	StringTie	exon	39480847	39480961	1000	+	.	gene_id "MSTRG.89271"; transcript_id "MSTRG.89271.69"; exon_number "1";
chr19	StringTie	exon	39481883	39482033	1000	+	.	gene_id "MSTRG.89271"; transcript_id "MSTRG.89271.69"; exon_number "2";
chr19	StringTie	exon	39482885	39482916	1000	+	.	gene_id "MSTRG.89271"; transcript_id "MSTRG.89271.69"; exon_number "3";
chr19	StringTie	exon	39483135	39483156	1000	+	.	gene_id "MSTRG.89271"; transcript_id "MSTRG.89271.69"; exon_number "4";
chr19	StringTie	exon	39485544	39485602	1000	+	.	gene_id "MSTRG.89271"; transcript_id "MSTRG.89271.69"; exon_number "5";
chr19	StringTie	exon	39485725	39485803	1000	+	.	gene_id "MSTRG.89271"; transcript_id "MSTRG.89271.69"; exon_number "6";
chr19	StringTie	exon	39486187	39486291	1000	+	.	gene_id "MSTRG.89271"; transcript_id "MSTRG.89271.69"; exon_number "7";
chr19	StringTie	exon	39486397	39486495	1000	+	.	gene_id "MSTRG.89271"; transcript_id "MSTRG.89271.69"; exon_number "8";
chr19	StringTie	exon	39488061	39488217	1000	+	.	gene_id "MSTRG.89271"; transcript_id "MSTRG.89271.69"; exon_number "9";
chr19	StringTie	exon	39488539	39488645	1000	+	.	gene_id "MSTRG.89271"; transcript_id "MSTRG.89271.69"; exon_number "10";
chr19	StringTie	exon	39489719	39490418	1000	+	.	gene_id "MSTRG.89271"; transcript_id "MSTRG.89271.69"; exon_number "11";
chr19	StringTie	exon	39491897	39492722	1000	+	.	gene_id "MSTRG.89271"; transcript_id "MSTRG.89271.69"; exon_number "12";
chr19	StringTie	transcript	39479687	39493785	1000	+	.	gene_id "MSTRG.89271"; transcript_id "MSTRG.89271.7";
chr19	StringTie	exon	39479687	39479813	1000	+	.	gene_id "MSTRG.89271"; transcript_id "MSTRG.89271.7"; exon_number "1";
chr19	StringTie	exon	39480383	39480961	1000	+	.	gene_id "MSTRG.89271"; transcript_id "MSTRG.89271.7"; exon_number "2";
chr19	StringTie	exon	39481883	39482033	1000	+	.	gene_id "MSTRG.89271"; transcript_id "MSTRG.89271.7"; exon_number "3";
chr19	StringTie	exon	39482885	39482916	1000	+	.	gene_id "MSTRG.89271"; transcript_id "MSTRG.89271.7"; exon_number "4";
chr19	StringTie	exon	39483135	39483156	1000	+	.	gene_id "MSTRG.89271"; transcript_id "MSTRG.89271.7"; exon_number "5";
chr19	StringTie	exon	39485544	39485602	1000	+	.	gene_id "MSTRG.89271"; transcript_id "MSTRG.89271.7"; exon_number "6";
chr19	StringTie	exon	39485688	39485807	1000	+	.	gene_id "MSTRG.89271"; transcript_id "MSTRG.89271.7"; exon_number "7";
chr19	StringTie	exon	39486187	39486291	1000	+	.	gene_id "MSTRG.89271"; transcript_id "MSTRG.89271.7"; exon_number "8";
chr19	StringTie	exon	39486397	39486495	1000	+	.	gene_id "MSTRG.89271"; transcript_id "MSTRG.89271.7"; exon_number "9";
chr19	StringTie	exon	39488061	39488217	1000	+	.	gene_id "MSTRG.89271"; transcript_id "MSTRG.89271.7"; exon_number "10";
chr19	StringTie	exon	39488539	39488645	1000	+	.	gene_id "MSTRG.89271"; transcript_id "MSTRG.89271.7"; exon_number "11";
chr19	StringTie	exon	39489719	39493785	1000	+	.	gene_id "MSTRG.89271"; transcript_id "MSTRG.89271.7"; exon_number "12";
chr19	StringTie	transcript	39480848	39493785	1000	+	.	gene_id "MSTRG.89271"; transcript_id "MSTRG.89271.70";
chr19	StringTie	exon	39480848	39480961	1000	+	.	gene_id "MSTRG.89271"; transcript_id "MSTRG.89271.70"; exon_number "1";
chr19	StringTie	exon	39481883	39482033	1000	+	.	gene_id "MSTRG.89271"; transcript_id "MSTRG.89271.70"; exon_number "2";
chr19	StringTie	exon	39482885	39483156	1000	+	.	gene_id "MSTRG.89271"; transcript_id "MSTRG.89271.70"; exon_number "3";
chr19	StringTie	exon	39485544	39485602	1000	+	.	gene_id "MSTRG.89271"; transcript_id "MSTRG.89271.70"; exon_number "4";
chr19	StringTie	exon	39485688	39485807	1000	+	.	gene_id "MSTRG.89271"; transcript_id "MSTRG.89271.70"; exon_number "5";
chr19	StringTie	exon	39486187	39486291	1000	+	.	gene_id "MSTRG.89271"; transcript_id "MSTRG.89271.70"; exon_number "6";
chr19	StringTie	exon	39486397	39486489	1000	+	.	gene_id "MSTRG.89271"; transcript_id "MSTRG.89271.70"; exon_number "7";
chr19	StringTie	exon	39488061	39488217	1000	+	.	gene_id "MSTRG.89271"; transcript_id "MSTRG.89271.70"; exon_number "8";
chr19	StringTie	exon	39488505	39488645	1000	+	.	gene_id "MSTRG.89271"; transcript_id "MSTRG.89271.70"; exon_number "9";
chr19	StringTie	exon	39489719	39493785	1000	+	.	gene_id "MSTRG.89271"; transcript_id "MSTRG.89271.70"; exon_number "10";
chr19	StringTie	transcript	39480851	39493779	1000	+	.	gene_id "MSTRG.89271"; transcript_id "MSTRG.89271.72";
chr19	StringTie	exon	39480851	39480961	1000	+	.	gene_id "MSTRG.89271"; transcript_id "MSTRG.89271.72"; exon_number "1";
chr19	StringTie	exon	39481883	39482033	1000	+	.	gene_id "MSTRG.89271"; transcript_id "MSTRG.89271.72"; exon_number "2";
chr19	StringTie	exon	39482885	39482916	1000	+	.	gene_id "MSTRG.89271"; transcript_id "MSTRG.89271.72"; exon_number "3";
chr19	StringTie	exon	39483030	39483156	1000	+	.	gene_id "MSTRG.89271"; transcript_id "MSTRG.89271.72"; exon_number "4";
chr19	StringTie	exon	39485544	39485602	1000	+	.	gene_id "MSTRG.89271"; transcript_id "MSTRG.89271.72"; exon_number "5";
chr19	StringTie	exon	39485688	39485803	1000	+	.	gene_id "MSTRG.89271"; transcript_id "MSTRG.89271.72"; exon_number "6";
chr19	StringTie	exon	39486187	39486291	1000	+	.	gene_id "MSTRG.89271"; transcript_id "MSTRG.89271.72"; exon_number "7";
chr19	StringTie	exon	39486397	39486489	1000	+	.	gene_id "MSTRG.89271"; transcript_id "MSTRG.89271.72"; exon_number "8";
chr19	StringTie	exon	39488061	39488217	1000	+	.	gene_id "MSTRG.89271"; transcript_id "MSTRG.89271.72"; exon_number "9";
chr19	StringTie	exon	39488539	39488645	1000	+	.	gene_id "MSTRG.89271"; transcript_id "MSTRG.89271.72"; exon_number "10";
chr19	StringTie	exon	39489719	39493779	1000	+	.	gene_id "MSTRG.89271"; transcript_id "MSTRG.89271.72"; exon_number "11";
chr19	StringTie	transcript	39480857	39493785	1000	+	.	gene_id "MSTRG.89271"; transcript_id "MSTRG.89271.75";
chr19	StringTie	exon	39480857	39480961	1000	+	.	gene_id "MSTRG.89271"; transcript_id "MSTRG.89271.75"; exon_number "1";
chr19	StringTie	exon	39481883	39482033	1000	+	.	gene_id "MSTRG.89271"; transcript_id "MSTRG.89271.75"; exon_number "2";
chr19	StringTie	exon	39482885	39482916	1000	+	.	gene_id "MSTRG.89271"; transcript_id "MSTRG.89271.75"; exon_number "3";
chr19	StringTie	exon	39483135	39483156	1000	+	.	gene_id "MSTRG.89271"; transcript_id "MSTRG.89271.75"; exon_number "4";
chr19	StringTie	exon	39485149	39485602	1000	+	.	gene_id "MSTRG.89271"; transcript_id "MSTRG.89271.75"; exon_number "5";
chr19	StringTie	exon	39485688	39485803	1000	+	.	gene_id "MSTRG.89271"; transcript_id "MSTRG.89271.75"; exon_number "6";
chr19	StringTie	exon	39486187	39486291	1000	+	.	gene_id "MSTRG.89271"; transcript_id "MSTRG.89271.75"; exon_number "7";
chr19	StringTie	exon	39486397	39486495	1000	+	.	gene_id "MSTRG.89271"; transcript_id "MSTRG.89271.75"; exon_number "8";
chr19	StringTie	exon	39488061	39488217	1000	+	.	gene_id "MSTRG.89271"; transcript_id "MSTRG.89271.75"; exon_number "9";
chr19	StringTie	exon	39488539	39488645	1000	+	.	gene_id "MSTRG.89271"; transcript_id "MSTRG.89271.75"; exon_number "10";
chr19	StringTie	exon	39489719	39493785	1000	+	.	gene_id "MSTRG.89271"; transcript_id "MSTRG.89271.75"; exon_number "11";
chr19	StringTie	transcript	39480860	39493782	1000	+	.	gene_id "MSTRG.89271"; transcript_id "MSTRG.89271.77";
chr19	StringTie	exon	39480860	39480961	1000	+	.	gene_id "MSTRG.89271"; transcript_id "MSTRG.89271.77"; exon_number "1";
chr19	StringTie	exon	39482885	39482916	1000	+	.	gene_id "MSTRG.89271"; transcript_id "MSTRG.89271.77"; exon_number "2";
chr19	StringTie	exon	39485688	39485807	1000	+	.	gene_id "MSTRG.89271"; transcript_id "MSTRG.89271.77"; exon_number "3";
chr19	StringTie	exon	39486187	39486291	1000	+	.	gene_id "MSTRG.89271"; transcript_id "MSTRG.89271.77"; exon_number "4";
chr19	StringTie	exon	39486397	39486495	1000	+	.	gene_id "MSTRG.89271"; transcript_id "MSTRG.89271.77"; exon_number "5";
chr19	StringTie	exon	39488061	39488217	1000	+	.	gene_id "MSTRG.89271"; transcript_id "MSTRG.89271.77"; exon_number "6";
chr19	StringTie	exon	39488539	39488645	1000	+	.	gene_id "MSTRG.89271"; transcript_id "MSTRG.89271.77"; exon_number "7";
chr19	StringTie	exon	39489719	39493782	1000	+	.	gene_id "MSTRG.89271"; transcript_id "MSTRG.89271.77"; exon_number "8";
chr19	StringTie	transcript	39480862	39493785	1000	+	.	gene_id "MSTRG.89271"; transcript_id "MSTRG.89271.78";
chr19	StringTie	exon	39480862	39480961	1000	+	.	gene_id "MSTRG.89271"; transcript_id "MSTRG.89271.78"; exon_number "1";
chr19	StringTie	exon	39481883	39482033	1000	+	.	gene_id "MSTRG.89271"; transcript_id "MSTRG.89271.78"; exon_number "2";
chr19	StringTie	exon	39482885	39482916	1000	+	.	gene_id "MSTRG.89271"; transcript_id "MSTRG.89271.78"; exon_number "3";
chr19	StringTie	exon	39483030	39483156	1000	+	.	gene_id "MSTRG.89271"; transcript_id "MSTRG.89271.78"; exon_number "4";
chr19	StringTie	exon	39485544	39485602	1000	+	.	gene_id "MSTRG.89271"; transcript_id "MSTRG.89271.78"; exon_number "5";
chr19	StringTie	exon	39485688	39485807	1000	+	.	gene_id "MSTRG.89271"; transcript_id "MSTRG.89271.78"; exon_number "6";
chr19	StringTie	exon	39486187	39486291	1000	+	.	gene_id "MSTRG.89271"; transcript_id "MSTRG.89271.78"; exon_number "7";
chr19	StringTie	exon	39486397	39486489	1000	+	.	gene_id "MSTRG.89271"; transcript_id "MSTRG.89271.78"; exon_number "8";
chr19	StringTie	exon	39488061	39488217	1000	+	.	gene_id "MSTRG.89271"; transcript_id "MSTRG.89271.78"; exon_number "9";
chr19	StringTie	exon	39488539	39488645	1000	+	.	gene_id "MSTRG.89271"; transcript_id "MSTRG.89271.78"; exon_number "10";
chr19	StringTie	exon	39489719	39493785	1000	+	.	gene_id "MSTRG.89271"; transcript_id "MSTRG.89271.78"; exon_number "11";
chr19	StringTie	transcript	39480862	39493785	1000	+	.	gene_id "MSTRG.89271"; transcript_id "MSTRG.89271.79";
chr19	StringTie	exon	39480862	39480961	1000	+	.	gene_id "MSTRG.89271"; transcript_id "MSTRG.89271.79"; exon_number "1";
chr19	StringTie	exon	39481883	39482033	1000	+	.	gene_id "MSTRG.89271"; transcript_id "MSTRG.89271.79"; exon_number "2";
chr19	StringTie	exon	39482885	39482916	1000	+	.	gene_id "MSTRG.89271"; transcript_id "MSTRG.89271.79"; exon_number "3";
chr19	StringTie	exon	39483135	39483156	1000	+	.	gene_id "MSTRG.89271"; transcript_id "MSTRG.89271.79"; exon_number "4";
chr19	StringTie	exon	39485544	39485602	1000	+	.	gene_id "MSTRG.89271"; transcript_id "MSTRG.89271.79"; exon_number "5";
chr19	StringTie	exon	39485688	39485805	1000	+	.	gene_id "MSTRG.89271"; transcript_id "MSTRG.89271.79"; exon_number "6";
chr19	StringTie	exon	39486187	39486291	1000	+	.	gene_id "MSTRG.89271"; transcript_id "MSTRG.89271.79"; exon_number "7";
chr19	StringTie	exon	39486397	39486495	1000	+	.	gene_id "MSTRG.89271"; transcript_id "MSTRG.89271.79"; exon_number "8";
chr19	StringTie	exon	39488061	39488217	1000	+	.	gene_id "MSTRG.89271"; transcript_id "MSTRG.89271.79"; exon_number "9";
chr19	StringTie	exon	39488539	39488645	1000	+	.	gene_id "MSTRG.89271"; transcript_id "MSTRG.89271.79"; exon_number "10";
chr19	StringTie	exon	39489719	39493785	1000	+	.	gene_id "MSTRG.89271"; transcript_id "MSTRG.89271.79"; exon_number "11";
chr19	StringTie	transcript	39479707	39493862	1000	+	.	gene_id "MSTRG.89271"; transcript_id "MSTRG.89271.8";
chr19	StringTie	exon	39479707	39479813	1000	+	.	gene_id "MSTRG.89271"; transcript_id "MSTRG.89271.8"; exon_number "1";
chr19	StringTie	exon	39480607	39480961	1000	+	.	gene_id "MSTRG.89271"; transcript_id "MSTRG.89271.8"; exon_number "2";
chr19	StringTie	exon	39481883	39482033	1000	+	.	gene_id "MSTRG.89271"; transcript_id "MSTRG.89271.8"; exon_number "3";
chr19	StringTie	exon	39482885	39482916	1000	+	.	gene_id "MSTRG.89271"; transcript_id "MSTRG.89271.8"; exon_number "4";
chr19	StringTie	exon	39483135	39483156	1000	+	.	gene_id "MSTRG.89271"; transcript_id "MSTRG.89271.8"; exon_number "5";
chr19	StringTie	exon	39485544	39485602	1000	+	.	gene_id "MSTRG.89271"; transcript_id "MSTRG.89271.8"; exon_number "6";
chr19	StringTie	exon	39485688	39485803	1000	+	.	gene_id "MSTRG.89271"; transcript_id "MSTRG.89271.8"; exon_number "7";
chr19	StringTie	exon	39486187	39486291	1000	+	.	gene_id "MSTRG.89271"; transcript_id "MSTRG.89271.8"; exon_number "8";
chr19	StringTie	exon	39486397	39486495	1000	+	.	gene_id "MSTRG.89271"; transcript_id "MSTRG.89271.8"; exon_number "9";
chr19	StringTie	exon	39488061	39488217	1000	+	.	gene_id "MSTRG.89271"; transcript_id "MSTRG.89271.8"; exon_number "10";
chr19	StringTie	exon	39488539	39488645	1000	+	.	gene_id "MSTRG.89271"; transcript_id "MSTRG.89271.8"; exon_number "11";
chr19	StringTie	exon	39489719	39489963	1000	+	.	gene_id "MSTRG.89271"; transcript_id "MSTRG.89271.8"; exon_number "12";
chr19	StringTie	exon	39490401	39493862	1000	+	.	gene_id "MSTRG.89271"; transcript_id "MSTRG.89271.8"; exon_number "13";
chr19	StringTie	transcript	39480882	39492722	1000	+	.	gene_id "MSTRG.89271"; transcript_id "MSTRG.89271.80";
chr19	StringTie	exon	39480882	39480961	1000	+	.	gene_id "MSTRG.89271"; transcript_id "MSTRG.89271.80"; exon_number "1";
chr19	StringTie	exon	39481883	39482033	1000	+	.	gene_id "MSTRG.89271"; transcript_id "MSTRG.89271.80"; exon_number "2";
chr19	StringTie	exon	39482885	39482916	1000	+	.	gene_id "MSTRG.89271"; transcript_id "MSTRG.89271.80"; exon_number "3";
chr19	StringTie	exon	39483135	39483156	1000	+	.	gene_id "MSTRG.89271"; transcript_id "MSTRG.89271.80"; exon_number "4";
chr19	StringTie	exon	39485152	39485263	1000	+	.	gene_id "MSTRG.89271"; transcript_id "MSTRG.89271.80"; exon_number "5";
chr19	StringTie	exon	39485544	39485602	1000	+	.	gene_id "MSTRG.89271"; transcript_id "MSTRG.89271.80"; exon_number "6";
chr19	StringTie	exon	39485688	39485807	1000	+	.	gene_id "MSTRG.89271"; transcript_id "MSTRG.89271.80"; exon_number "7";
chr19	StringTie	exon	39486187	39486291	1000	+	.	gene_id "MSTRG.89271"; transcript_id "MSTRG.89271.80"; exon_number "8";
chr19	StringTie	exon	39486397	39486495	1000	+	.	gene_id "MSTRG.89271"; transcript_id "MSTRG.89271.80"; exon_number "9";
chr19	StringTie	exon	39488061	39488217	1000	+	.	gene_id "MSTRG.89271"; transcript_id "MSTRG.89271.80"; exon_number "10";
chr19	StringTie	exon	39488539	39488645	1000	+	.	gene_id "MSTRG.89271"; transcript_id "MSTRG.89271.80"; exon_number "11";
chr19	StringTie	exon	39489719	39490418	1000	+	.	gene_id "MSTRG.89271"; transcript_id "MSTRG.89271.80"; exon_number "12";
chr19	StringTie	exon	39491897	39492722	1000	+	.	gene_id "MSTRG.89271"; transcript_id "MSTRG.89271.80"; exon_number "13";
chr19	StringTie	transcript	39480882	39493785	1000	+	.	gene_id "MSTRG.89271"; transcript_id "MSTRG.89271.81";
chr19	StringTie	exon	39480882	39480961	1000	+	.	gene_id "MSTRG.89271"; transcript_id "MSTRG.89271.81"; exon_number "1";
chr19	StringTie	exon	39481883	39482033	1000	+	.	gene_id "MSTRG.89271"; transcript_id "MSTRG.89271.81"; exon_number "2";
chr19	StringTie	exon	39482885	39482916	1000	+	.	gene_id "MSTRG.89271"; transcript_id "MSTRG.89271.81"; exon_number "3";
chr19	StringTie	exon	39483135	39483156	1000	+	.	gene_id "MSTRG.89271"; transcript_id "MSTRG.89271.81"; exon_number "4";
chr19	StringTie	exon	39485152	39485263	1000	+	.	gene_id "MSTRG.89271"; transcript_id "MSTRG.89271.81"; exon_number "5";
chr19	StringTie	exon	39485544	39485602	1000	+	.	gene_id "MSTRG.89271"; transcript_id "MSTRG.89271.81"; exon_number "6";
chr19	StringTie	exon	39485688	39485807	1000	+	.	gene_id "MSTRG.89271"; transcript_id "MSTRG.89271.81"; exon_number "7";
chr19	StringTie	exon	39486187	39486291	1000	+	.	gene_id "MSTRG.89271"; transcript_id "MSTRG.89271.81"; exon_number "8";
chr19	StringTie	exon	39486397	39486495	1000	+	.	gene_id "MSTRG.89271"; transcript_id "MSTRG.89271.81"; exon_number "9";
chr19	StringTie	exon	39488061	39488217	1000	+	.	gene_id "MSTRG.89271"; transcript_id "MSTRG.89271.81"; exon_number "10";
chr19	StringTie	exon	39488505	39488645	1000	+	.	gene_id "MSTRG.89271"; transcript_id "MSTRG.89271.81"; exon_number "11";
chr19	StringTie	exon	39489719	39493785	1000	+	.	gene_id "MSTRG.89271"; transcript_id "MSTRG.89271.81"; exon_number "12";
chr19	StringTie	transcript	39480882	39493772	1000	+	.	gene_id "MSTRG.89271"; transcript_id "MSTRG.89271.82";
chr19	StringTie	exon	39480882	39480961	1000	+	.	gene_id "MSTRG.89271"; transcript_id "MSTRG.89271.82"; exon_number "1";
chr19	StringTie	exon	39481883	39482033	1000	+	.	gene_id "MSTRG.89271"; transcript_id "MSTRG.89271.82"; exon_number "2";
chr19	StringTie	exon	39482885	39482916	1000	+	.	gene_id "MSTRG.89271"; transcript_id "MSTRG.89271.82"; exon_number "3";
chr19	StringTie	exon	39483135	39483156	1000	+	.	gene_id "MSTRG.89271"; transcript_id "MSTRG.89271.82"; exon_number "4";
chr19	StringTie	exon	39485152	39485263	1000	+	.	gene_id "MSTRG.89271"; transcript_id "MSTRG.89271.82"; exon_number "5";
chr19	StringTie	exon	39485544	39485602	1000	+	.	gene_id "MSTRG.89271"; transcript_id "MSTRG.89271.82"; exon_number "6";
chr19	StringTie	exon	39485688	39485803	1000	+	.	gene_id "MSTRG.89271"; transcript_id "MSTRG.89271.82"; exon_number "7";
chr19	StringTie	exon	39486187	39486291	1000	+	.	gene_id "MSTRG.89271"; transcript_id "MSTRG.89271.82"; exon_number "8";
chr19	StringTie	exon	39486397	39486495	1000	+	.	gene_id "MSTRG.89271"; transcript_id "MSTRG.89271.82"; exon_number "9";
chr19	StringTie	exon	39488061	39488217	1000	+	.	gene_id "MSTRG.89271"; transcript_id "MSTRG.89271.82"; exon_number "10";
chr19	StringTie	exon	39488539	39488645	1000	+	.	gene_id "MSTRG.89271"; transcript_id "MSTRG.89271.82"; exon_number "11";
chr19	StringTie	exon	39489719	39493772	1000	+	.	gene_id "MSTRG.89271"; transcript_id "MSTRG.89271.82"; exon_number "12";
chr19	StringTie	transcript	39480882	39493785	1000	+	.	gene_id "MSTRG.89271"; transcript_id "MSTRG.89271.83";
chr19	StringTie	exon	39480882	39480961	1000	+	.	gene_id "MSTRG.89271"; transcript_id "MSTRG.89271.83"; exon_number "1";
chr19	StringTie	exon	39481883	39482033	1000	+	.	gene_id "MSTRG.89271"; transcript_id "MSTRG.89271.83"; exon_number "2";
chr19	StringTie	exon	39482885	39482916	1000	+	.	gene_id "MSTRG.89271"; transcript_id "MSTRG.89271.83"; exon_number "3";
chr19	StringTie	exon	39483135	39483156	1000	+	.	gene_id "MSTRG.89271"; transcript_id "MSTRG.89271.83"; exon_number "4";
chr19	StringTie	exon	39485152	39485263	1000	+	.	gene_id "MSTRG.89271"; transcript_id "MSTRG.89271.83"; exon_number "5";
chr19	StringTie	exon	39485544	39485602	1000	+	.	gene_id "MSTRG.89271"; transcript_id "MSTRG.89271.83"; exon_number "6";
chr19	StringTie	exon	39485688	39485807	1000	+	.	gene_id "MSTRG.89271"; transcript_id "MSTRG.89271.83"; exon_number "7";
chr19	StringTie	exon	39486187	39486291	1000	+	.	gene_id "MSTRG.89271"; transcript_id "MSTRG.89271.83"; exon_number "8";
chr19	StringTie	exon	39486397	39486495	1000	+	.	gene_id "MSTRG.89271"; transcript_id "MSTRG.89271.83"; exon_number "9";
chr19	StringTie	exon	39488061	39488217	1000	+	.	gene_id "MSTRG.89271"; transcript_id "MSTRG.89271.83"; exon_number "10";
chr19	StringTie	exon	39488539	39488645	1000	+	.	gene_id "MSTRG.89271"; transcript_id "MSTRG.89271.83"; exon_number "11";
chr19	StringTie	exon	39489719	39489963	1000	+	.	gene_id "MSTRG.89271"; transcript_id "MSTRG.89271.83"; exon_number "12";
chr19	StringTie	exon	39490401	39493785	1000	+	.	gene_id "MSTRG.89271"; transcript_id "MSTRG.89271.83"; exon_number "13";
chr19	StringTie	transcript	39480928	39493818	1000	+	.	gene_id "MSTRG.89271"; transcript_id "MSTRG.89271.85";
chr19	StringTie	exon	39480928	39480961	1000	+	.	gene_id "MSTRG.89271"; transcript_id "MSTRG.89271.85"; exon_number "1";
chr19	StringTie	exon	39481883	39482033	1000	+	.	gene_id "MSTRG.89271"; transcript_id "MSTRG.89271.85"; exon_number "2";
chr19	StringTie	exon	39482885	39482963	1000	+	.	gene_id "MSTRG.89271"; transcript_id "MSTRG.89271.85"; exon_number "3";
chr19	StringTie	exon	39483135	39483156	1000	+	.	gene_id "MSTRG.89271"; transcript_id "MSTRG.89271.85"; exon_number "4";
chr19	StringTie	exon	39485544	39485602	1000	+	.	gene_id "MSTRG.89271"; transcript_id "MSTRG.89271.85"; exon_number "5";
chr19	StringTie	exon	39485688	39485807	1000	+	.	gene_id "MSTRG.89271"; transcript_id "MSTRG.89271.85"; exon_number "6";
chr19	StringTie	exon	39486187	39486291	1000	+	.	gene_id "MSTRG.89271"; transcript_id "MSTRG.89271.85"; exon_number "7";
chr19	StringTie	exon	39486397	39486495	1000	+	.	gene_id "MSTRG.89271"; transcript_id "MSTRG.89271.85"; exon_number "8";
chr19	StringTie	exon	39488061	39488217	1000	+	.	gene_id "MSTRG.89271"; transcript_id "MSTRG.89271.85"; exon_number "9";
chr19	StringTie	exon	39488539	39488645	1000	+	.	gene_id "MSTRG.89271"; transcript_id "MSTRG.89271.85"; exon_number "10";
chr19	StringTie	exon	39489719	39489963	1000	+	.	gene_id "MSTRG.89271"; transcript_id "MSTRG.89271.85"; exon_number "11";
chr19	StringTie	exon	39490401	39493818	1000	+	.	gene_id "MSTRG.89271"; transcript_id "MSTRG.89271.85"; exon_number "12";
chr19	StringTie	transcript	39480928	39493778	1000	+	.	gene_id "MSTRG.89271"; transcript_id "MSTRG.89271.86";
chr19	StringTie	exon	39480928	39480961	1000	+	.	gene_id "MSTRG.89271"; transcript_id "MSTRG.89271.86"; exon_number "1";
chr19	StringTie	exon	39481883	39482033	1000	+	.	gene_id "MSTRG.89271"; transcript_id "MSTRG.89271.86"; exon_number "2";
chr19	StringTie	exon	39482885	39482963	1000	+	.	gene_id "MSTRG.89271"; transcript_id "MSTRG.89271.86"; exon_number "3";
chr19	StringTie	exon	39483135	39483156	1000	+	.	gene_id "MSTRG.89271"; transcript_id "MSTRG.89271.86"; exon_number "4";
chr19	StringTie	exon	39485544	39485602	1000	+	.	gene_id "MSTRG.89271"; transcript_id "MSTRG.89271.86"; exon_number "5";
chr19	StringTie	exon	39485688	39485807	1000	+	.	gene_id "MSTRG.89271"; transcript_id "MSTRG.89271.86"; exon_number "6";
chr19	StringTie	exon	39486187	39486291	1000	+	.	gene_id "MSTRG.89271"; transcript_id "MSTRG.89271.86"; exon_number "7";
chr19	StringTie	exon	39486397	39486495	1000	+	.	gene_id "MSTRG.89271"; transcript_id "MSTRG.89271.86"; exon_number "8";
chr19	StringTie	exon	39488061	39488217	1000	+	.	gene_id "MSTRG.89271"; transcript_id "MSTRG.89271.86"; exon_number "9";
chr19	StringTie	exon	39488539	39488645	1000	+	.	gene_id "MSTRG.89271"; transcript_id "MSTRG.89271.86"; exon_number "10";
chr19	StringTie	exon	39489719	39489736	1000	+	.	gene_id "MSTRG.89271"; transcript_id "MSTRG.89271.86"; exon_number "11";
chr19	StringTie	exon	39489763	39493778	1000	+	.	gene_id "MSTRG.89271"; transcript_id "MSTRG.89271.86"; exon_number "12";
chr19	StringTie	transcript	39481225	39493762	1000	+	.	gene_id "MSTRG.89271"; transcript_id "MSTRG.89271.89";
chr19	StringTie	exon	39481225	39481316	1000	+	.	gene_id "MSTRG.89271"; transcript_id "MSTRG.89271.89"; exon_number "1";
chr19	StringTie	exon	39481883	39482033	1000	+	.	gene_id "MSTRG.89271"; transcript_id "MSTRG.89271.89"; exon_number "2";
chr19	StringTie	exon	39482885	39482916	1000	+	.	gene_id "MSTRG.89271"; transcript_id "MSTRG.89271.89"; exon_number "3";
chr19	StringTie	exon	39483135	39483156	1000	+	.	gene_id "MSTRG.89271"; transcript_id "MSTRG.89271.89"; exon_number "4";
chr19	StringTie	exon	39485544	39485602	1000	+	.	gene_id "MSTRG.89271"; transcript_id "MSTRG.89271.89"; exon_number "5";
chr19	StringTie	exon	39485688	39485807	1000	+	.	gene_id "MSTRG.89271"; transcript_id "MSTRG.89271.89"; exon_number "6";
chr19	StringTie	exon	39486187	39486291	1000	+	.	gene_id "MSTRG.89271"; transcript_id "MSTRG.89271.89"; exon_number "7";
chr19	StringTie	exon	39486397	39486495	1000	+	.	gene_id "MSTRG.89271"; transcript_id "MSTRG.89271.89"; exon_number "8";
chr19	StringTie	exon	39488061	39488217	1000	+	.	gene_id "MSTRG.89271"; transcript_id "MSTRG.89271.89"; exon_number "9";
chr19	StringTie	exon	39488505	39488645	1000	+	.	gene_id "MSTRG.89271"; transcript_id "MSTRG.89271.89"; exon_number "10";
chr19	StringTie	exon	39489719	39493762	1000	+	.	gene_id "MSTRG.89271"; transcript_id "MSTRG.89271.89"; exon_number "11";
chr19	StringTie	transcript	39479718	39493778	1000	+	.	gene_id "MSTRG.89271"; transcript_id "MSTRG.89271.9";
chr19	StringTie	exon	39479718	39480008	1000	+	.	gene_id "MSTRG.89271"; transcript_id "MSTRG.89271.9"; exon_number "1";
chr19	StringTie	exon	39480793	39480961	1000	+	.	gene_id "MSTRG.89271"; transcript_id "MSTRG.89271.9"; exon_number "2";
chr19	StringTie	exon	39481883	39482033	1000	+	.	gene_id "MSTRG.89271"; transcript_id "MSTRG.89271.9"; exon_number "3";
chr19	StringTie	exon	39482885	39482916	1000	+	.	gene_id "MSTRG.89271"; transcript_id "MSTRG.89271.9"; exon_number "4";
chr19	StringTie	exon	39483135	39483156	1000	+	.	gene_id "MSTRG.89271"; transcript_id "MSTRG.89271.9"; exon_number "5";
chr19	StringTie	exon	39485544	39485602	1000	+	.	gene_id "MSTRG.89271"; transcript_id "MSTRG.89271.9"; exon_number "6";
chr19	StringTie	exon	39485688	39485807	1000	+	.	gene_id "MSTRG.89271"; transcript_id "MSTRG.89271.9"; exon_number "7";
chr19	StringTie	exon	39486187	39486291	1000	+	.	gene_id "MSTRG.89271"; transcript_id "MSTRG.89271.9"; exon_number "8";
chr19	StringTie	exon	39486397	39486495	1000	+	.	gene_id "MSTRG.89271"; transcript_id "MSTRG.89271.9"; exon_number "9";
chr19	StringTie	exon	39488061	39488217	1000	+	.	gene_id "MSTRG.89271"; transcript_id "MSTRG.89271.9"; exon_number "10";
chr19	StringTie	exon	39488539	39488645	1000	+	.	gene_id "MSTRG.89271"; transcript_id "MSTRG.89271.9"; exon_number "11";
chr19	StringTie	exon	39489719	39493778	1000	+	.	gene_id "MSTRG.89271"; transcript_id "MSTRG.89271.9"; exon_number "12";
chr19	StringTie	transcript	39481225	39493772	1000	+	.	gene_id "MSTRG.89271"; transcript_id "MSTRG.89271.90";
chr19	StringTie	exon	39481225	39481316	1000	+	.	gene_id "MSTRG.89271"; transcript_id "MSTRG.89271.90"; exon_number "1";
chr19	StringTie	exon	39481883	39482033	1000	+	.	gene_id "MSTRG.89271"; transcript_id "MSTRG.89271.90"; exon_number "2";
chr19	StringTie	exon	39482885	39482916	1000	+	.	gene_id "MSTRG.89271"; transcript_id "MSTRG.89271.90"; exon_number "3";
chr19	StringTie	exon	39483135	39483156	1000	+	.	gene_id "MSTRG.89271"; transcript_id "MSTRG.89271.90"; exon_number "4";
chr19	StringTie	exon	39485544	39485602	1000	+	.	gene_id "MSTRG.89271"; transcript_id "MSTRG.89271.90"; exon_number "5";
chr19	StringTie	exon	39485688	39485807	1000	+	.	gene_id "MSTRG.89271"; transcript_id "MSTRG.89271.90"; exon_number "6";
chr19	StringTie	exon	39486187	39486291	1000	+	.	gene_id "MSTRG.89271"; transcript_id "MSTRG.89271.90"; exon_number "7";
chr19	StringTie	exon	39486397	39486489	1000	+	.	gene_id "MSTRG.89271"; transcript_id "MSTRG.89271.90"; exon_number "8";
chr19	StringTie	exon	39488061	39488217	1000	+	.	gene_id "MSTRG.89271"; transcript_id "MSTRG.89271.90"; exon_number "9";
chr19	StringTie	exon	39488505	39488645	1000	+	.	gene_id "MSTRG.89271"; transcript_id "MSTRG.89271.90"; exon_number "10";
chr19	StringTie	exon	39489719	39493772	1000	+	.	gene_id "MSTRG.89271"; transcript_id "MSTRG.89271.90"; exon_number "11";
chr19	StringTie	transcript	39481225	39493765	1000	+	.	gene_id "MSTRG.89271"; transcript_id "MSTRG.89271.91";
chr19	StringTie	exon	39481225	39481316	1000	+	.	gene_id "MSTRG.89271"; transcript_id "MSTRG.89271.91"; exon_number "1";
chr19	StringTie	exon	39481883	39482033	1000	+	.	gene_id "MSTRG.89271"; transcript_id "MSTRG.89271.91"; exon_number "2";
chr19	StringTie	exon	39482885	39482916	1000	+	.	gene_id "MSTRG.89271"; transcript_id "MSTRG.89271.91"; exon_number "3";
chr19	StringTie	exon	39483135	39483156	1000	+	.	gene_id "MSTRG.89271"; transcript_id "MSTRG.89271.91"; exon_number "4";
chr19	StringTie	exon	39485544	39485602	1000	+	.	gene_id "MSTRG.89271"; transcript_id "MSTRG.89271.91"; exon_number "5";
chr19	StringTie	exon	39485688	39485807	1000	+	.	gene_id "MSTRG.89271"; transcript_id "MSTRG.89271.91"; exon_number "6";
chr19	StringTie	exon	39486187	39486291	1000	+	.	gene_id "MSTRG.89271"; transcript_id "MSTRG.89271.91"; exon_number "7";
chr19	StringTie	exon	39486397	39486489	1000	+	.	gene_id "MSTRG.89271"; transcript_id "MSTRG.89271.91"; exon_number "8";
chr19	StringTie	exon	39488061	39488217	1000	+	.	gene_id "MSTRG.89271"; transcript_id "MSTRG.89271.91"; exon_number "9";
chr19	StringTie	exon	39488539	39488645	1000	+	.	gene_id "MSTRG.89271"; transcript_id "MSTRG.89271.91"; exon_number "10";
chr19	StringTie	exon	39489719	39493765	1000	+	.	gene_id "MSTRG.89271"; transcript_id "MSTRG.89271.91"; exon_number "11";
chr19	StringTie	transcript	39497960	39514485	1000	+	.	gene_id "MSTRG.89271"; transcript_id "MSTRG.89271.99";
chr19	StringTie	exon	39497960	39498084	1000	+	.	gene_id "MSTRG.89271"; transcript_id "MSTRG.89271.99"; exon_number "1";
chr19	StringTie	exon	39498919	39499043	1000	+	.	gene_id "MSTRG.89271"; transcript_id "MSTRG.89271.99"; exon_number "2";
chr19	StringTie	exon	39499192	39499473	1000	+	.	gene_id "MSTRG.89271"; transcript_id "MSTRG.89271.99"; exon_number "3";
chr19	StringTie	exon	39500615	39500672	1000	+	.	gene_id "MSTRG.89271"; transcript_id "MSTRG.89271.99"; exon_number "4";
chr19	StringTie	exon	39502815	39503057	1000	+	.	gene_id "MSTRG.89271"; transcript_id "MSTRG.89271.99"; exon_number "5";
chr19	StringTie	exon	39504071	39504288	1000	+	.	gene_id "MSTRG.89271"; transcript_id "MSTRG.89271.99"; exon_number "6";
chr19	StringTie	exon	39505229	39505451	1000	+	.	gene_id "MSTRG.89271"; transcript_id "MSTRG.89271.99"; exon_number "7";
chr19	StringTie	exon	39507039	39507618	1000	+	.	gene_id "MSTRG.89271"; transcript_id "MSTRG.89271.99"; exon_number "8";
chr19	StringTie	exon	39507830	39507914	1000	+	.	gene_id "MSTRG.89271"; transcript_id "MSTRG.89271.99"; exon_number "9";
chr19	StringTie	exon	39508252	39514485	1000	+	.	gene_id "MSTRG.89271"; transcript_id "MSTRG.89271.99"; exon_number "10";
chr19	StringTie	transcript	39488131	39490483	1000	-	.	gene_id "MSTRG.89272"; transcript_id "MSTRG.89272.1";
chr19	StringTie	exon	39488131	39488153	1000	-	.	gene_id "MSTRG.89272"; transcript_id "MSTRG.89272.1"; exon_number "1";
chr19	StringTie	exon	39489830	39489846	1000	-	.	gene_id "MSTRG.89272"; transcript_id "MSTRG.89272.1"; exon_number "2";
chr19	StringTie	exon	39490326	39490483	1000	-	.	gene_id "MSTRG.89272"; transcript_id "MSTRG.89272.1"; exon_number "3";
chr19	StringTie	transcript	39489716	39489967	1000	-	.	gene_id "MSTRG.89272"; transcript_id "MSTRG.89272.2";
chr19	StringTie	exon	39489716	39489846	1000	-	.	gene_id "MSTRG.89272"; transcript_id "MSTRG.89272.2"; exon_number "1";
chr19	StringTie	exon	39489868	39489967	1000	-	.	gene_id "MSTRG.89272"; transcript_id "MSTRG.89272.2"; exon_number "2";
chr19	StringTie	transcript	39490690	39493785	1000	-	.	gene_id "MSTRG.89273"; transcript_id "MSTRG.89273.1";
chr19	StringTie	exon	39490690	39490761	1000	-	.	gene_id "MSTRG.89273"; transcript_id "MSTRG.89273.1"; exon_number "1";
chr19	StringTie	exon	39491560	39493785	1000	-	.	gene_id "MSTRG.89273"; transcript_id "MSTRG.89273.1"; exon_number "2";
chr19	StringTie	transcript	39490963	39493085	1000	-	.	gene_id "MSTRG.89273"; transcript_id "MSTRG.89273.2";
chr19	StringTie	exon	39490963	39490990	1000	-	.	gene_id "MSTRG.89273"; transcript_id "MSTRG.89273.2"; exon_number "1";
chr19	StringTie	exon	39492844	39493085	1000	-	.	gene_id "MSTRG.89273"; transcript_id "MSTRG.89273.2"; exon_number "2";
chr19	StringTie	transcript	39491826	39493701	1000	-	.	gene_id "MSTRG.89273"; transcript_id "MSTRG.89273.3";
chr19	StringTie	exon	39491826	39491852	1000	-	.	gene_id "MSTRG.89273"; transcript_id "MSTRG.89273.3"; exon_number "1";
chr19	StringTie	exon	39492905	39493019	1000	-	.	gene_id "MSTRG.89273"; transcript_id "MSTRG.89273.3"; exon_number "2";
chr19	StringTie	exon	39493533	39493701	1000	-	.	gene_id "MSTRG.89273"; transcript_id "MSTRG.89273.3"; exon_number "3";
chr19	StringTie	transcript	39492096	39492433	1000	-	.	gene_id "MSTRG.89273"; transcript_id "MSTRG.89273.4";
chr19	StringTie	exon	39492096	39492195	1000	-	.	gene_id "MSTRG.89273"; transcript_id "MSTRG.89273.4"; exon_number "1";
chr19	StringTie	exon	39492287	39492433	1000	-	.	gene_id "MSTRG.89273"; transcript_id "MSTRG.89273.4"; exon_number "2";
chr19	StringTie	transcript	39493331	39493761	1000	-	.	gene_id "MSTRG.89273"; transcript_id "MSTRG.89273.5";
chr19	StringTie	exon	39493331	39493563	1000	-	.	gene_id "MSTRG.89273"; transcript_id "MSTRG.89273.5"; exon_number "1";
chr19	StringTie	exon	39493628	39493761	1000	-	.	gene_id "MSTRG.89273"; transcript_id "MSTRG.89273.5"; exon_number "2";
chr19	StringTie	transcript	39506610	39507424	1000	-	.	gene_id "MSTRG.89274"; transcript_id "MSTRG.89274.1";
chr19	StringTie	exon	39506610	39507055	1000	-	.	gene_id "MSTRG.89274"; transcript_id "MSTRG.89274.1"; exon_number "1";
chr19	StringTie	exon	39507239	39507424	1000	-	.	gene_id "MSTRG.89274"; transcript_id "MSTRG.89274.1"; exon_number "2";
chr19	StringTie	transcript	39515113	39520686	1000	+	.	gene_id "MSTRG.89275"; transcript_id "ENST00000423711"; gene_name "SELV"; ref_gene_id "ENSG00000186838";
chr19	StringTie	exon	39515113	39516021	1000	+	.	gene_id "MSTRG.89275"; transcript_id "ENST00000423711"; exon_number "1"; gene_name "SELV"; ref_gene_id "ENSG00000186838";
chr19	StringTie	exon	39518608	39518632	1000	+	.	gene_id "MSTRG.89275"; transcript_id "ENST00000423711"; exon_number "2"; gene_name "SELV"; ref_gene_id "ENSG00000186838";
chr19	StringTie	exon	39518740	39518793	1000	+	.	gene_id "MSTRG.89275"; transcript_id "ENST00000423711"; exon_number "3"; gene_name "SELV"; ref_gene_id "ENSG00000186838";
chr19	StringTie	exon	39518903	39518977	1000	+	.	gene_id "MSTRG.89275"; transcript_id "ENST00000423711"; exon_number "4"; gene_name "SELV"; ref_gene_id "ENSG00000186838";
chr19	StringTie	exon	39519071	39519170	1000	+	.	gene_id "MSTRG.89275"; transcript_id "ENST00000423711"; exon_number "5"; gene_name "SELV"; ref_gene_id "ENSG00000186838";
chr19	StringTie	exon	39520146	39520686	1000	+	.	gene_id "MSTRG.89275"; transcript_id "ENST00000423711"; exon_number "6"; gene_name "SELV"; ref_gene_id "ENSG00000186838";
chr19	StringTie	transcript	39534463	39535021	1000	+	.	gene_id "MSTRG.89275"; transcript_id "ENST00000593394"; gene_name "TDGF1P7"; ref_gene_id "ENSG00000269584";
chr19	StringTie	exon	39534463	39535021	1000	+	.	gene_id "MSTRG.89275"; transcript_id "ENST00000593394"; exon_number "1"; gene_name "TDGF1P7"; ref_gene_id "ENSG00000269584";
chr19	StringTie	transcript	39532412	39534422	1000	+	.	gene_id "MSTRG.89275"; transcript_id "ENST00000594676"; gene_name "CTB-60E11.9"; ref_gene_id "ENSG00000269792";
chr19	StringTie	exon	39532412	39532848	1000	+	.	gene_id "MSTRG.89275"; transcript_id "ENST00000594676"; exon_number "1"; gene_name "CTB-60E11.9"; ref_gene_id "ENSG00000269792";
chr19	StringTie	exon	39533116	39533236	1000	+	.	gene_id "MSTRG.89275"; transcript_id "ENST00000594676"; exon_number "2"; gene_name "CTB-60E11.9"; ref_gene_id "ENSG00000269792";
chr19	StringTie	exon	39534334	39534422	1000	+	.	gene_id "MSTRG.89275"; transcript_id "ENST00000594676"; exon_number "3"; gene_name "CTB-60E11.9"; ref_gene_id "ENSG00000269792";
chr19	StringTie	transcript	39515446	39518808	1000	+	.	gene_id "MSTRG.89275"; transcript_id "ENST00000597876"; gene_name "SELV"; ref_gene_id "ENSG00000186838";
chr19	StringTie	exon	39515446	39516021	1000	+	.	gene_id "MSTRG.89275"; transcript_id "ENST00000597876"; exon_number "1"; gene_name "SELV"; ref_gene_id "ENSG00000186838";
chr19	StringTie	exon	39518740	39518808	1000	+	.	gene_id "MSTRG.89275"; transcript_id "ENST00000597876"; exon_number "2"; gene_name "SELV"; ref_gene_id "ENSG00000186838";
chr19	StringTie	transcript	39515814	39520264	1000	+	.	gene_id "MSTRG.89275"; transcript_id "ENST00000600586"; gene_name "SELV"; ref_gene_id "ENSG00000186838";
chr19	StringTie	exon	39515814	39516021	1000	+	.	gene_id "MSTRG.89275"; transcript_id "ENST00000600586"; exon_number "1"; gene_name "SELV"; ref_gene_id "ENSG00000186838";
chr19	StringTie	exon	39518740	39518793	1000	+	.	gene_id "MSTRG.89275"; transcript_id "ENST00000600586"; exon_number "2"; gene_name "SELV"; ref_gene_id "ENSG00000186838";
chr19	StringTie	exon	39519071	39519170	1000	+	.	gene_id "MSTRG.89275"; transcript_id "ENST00000600586"; exon_number "3"; gene_name "SELV"; ref_gene_id "ENSG00000186838";
chr19	StringTie	exon	39520146	39520264	1000	+	.	gene_id "MSTRG.89275"; transcript_id "ENST00000600586"; exon_number "4"; gene_name "SELV"; ref_gene_id "ENSG00000186838";
chr19	StringTie	transcript	39515113	39520686	1000	+	.	gene_id "MSTRG.89275"; transcript_id "ENST00000622070"; gene_name "SELV"; ref_gene_id "ENSG00000186838";
chr19	StringTie	exon	39515113	39516021	1000	+	.	gene_id "MSTRG.89275"; transcript_id "ENST00000622070"; exon_number "1"; gene_name "SELV"; ref_gene_id "ENSG00000186838";
chr19	StringTie	exon	39518480	39518491	1000	+	.	gene_id "MSTRG.89275"; transcript_id "ENST00000622070"; exon_number "2"; gene_name "SELV"; ref_gene_id "ENSG00000186838";
chr19	StringTie	exon	39518620	39518632	1000	+	.	gene_id "MSTRG.89275"; transcript_id "ENST00000622070"; exon_number "3"; gene_name "SELV"; ref_gene_id "ENSG00000186838";
chr19	StringTie	exon	39518740	39518793	1000	+	.	gene_id "MSTRG.89275"; transcript_id "ENST00000622070"; exon_number "4"; gene_name "SELV"; ref_gene_id "ENSG00000186838";
chr19	StringTie	exon	39518903	39518977	1000	+	.	gene_id "MSTRG.89275"; transcript_id "ENST00000622070"; exon_number "5"; gene_name "SELV"; ref_gene_id "ENSG00000186838";
chr19	StringTie	exon	39519071	39519170	1000	+	.	gene_id "MSTRG.89275"; transcript_id "ENST00000622070"; exon_number "6"; gene_name "SELV"; ref_gene_id "ENSG00000186838";
chr19	StringTie	exon	39520146	39520686	1000	+	.	gene_id "MSTRG.89275"; transcript_id "ENST00000622070"; exon_number "7"; gene_name "SELV"; ref_gene_id "ENSG00000186838";
chr19	StringTie	transcript	39514560	39538701	1000	+	.	gene_id "MSTRG.89275"; transcript_id "MSTRG.89275.1";
chr19	StringTie	exon	39514560	39518793	1000	+	.	gene_id "MSTRG.89275"; transcript_id "MSTRG.89275.1"; exon_number "1";
chr19	StringTie	exon	39518903	39518977	1000	+	.	gene_id "MSTRG.89275"; transcript_id "MSTRG.89275.1"; exon_number "2";
chr19	StringTie	exon	39519071	39520314	1000	+	.	gene_id "MSTRG.89275"; transcript_id "MSTRG.89275.1"; exon_number "3";
chr19	StringTie	exon	39534334	39538701	1000	+	.	gene_id "MSTRG.89275"; transcript_id "MSTRG.89275.1"; exon_number "4";
chr19	StringTie	transcript	39515124	39536370	1000	+	.	gene_id "MSTRG.89275"; transcript_id "MSTRG.89275.10";
chr19	StringTie	exon	39515124	39516021	1000	+	.	gene_id "MSTRG.89275"; transcript_id "MSTRG.89275.10"; exon_number "1";
chr19	StringTie	exon	39518740	39518793	1000	+	.	gene_id "MSTRG.89275"; transcript_id "MSTRG.89275.10"; exon_number "2";
chr19	StringTie	exon	39520146	39520314	1000	+	.	gene_id "MSTRG.89275"; transcript_id "MSTRG.89275.10"; exon_number "3";
chr19	StringTie	exon	39534334	39536370	1000	+	.	gene_id "MSTRG.89275"; transcript_id "MSTRG.89275.10"; exon_number "4";
chr19	StringTie	transcript	39515132	39538701	1000	+	.	gene_id "MSTRG.89275"; transcript_id "MSTRG.89275.11";
chr19	StringTie	exon	39515132	39516021	1000	+	.	gene_id "MSTRG.89275"; transcript_id "MSTRG.89275.11"; exon_number "1";
chr19	StringTie	exon	39518740	39518793	1000	+	.	gene_id "MSTRG.89275"; transcript_id "MSTRG.89275.11"; exon_number "2";
chr19	StringTie	exon	39519071	39519170	1000	+	.	gene_id "MSTRG.89275"; transcript_id "MSTRG.89275.11"; exon_number "3";
chr19	StringTie	exon	39520146	39520314	1000	+	.	gene_id "MSTRG.89275"; transcript_id "MSTRG.89275.11"; exon_number "4";
chr19	StringTie	exon	39533116	39533236	1000	+	.	gene_id "MSTRG.89275"; transcript_id "MSTRG.89275.11"; exon_number "5";
chr19	StringTie	exon	39534334	39538701	1000	+	.	gene_id "MSTRG.89275"; transcript_id "MSTRG.89275.11"; exon_number "6";
chr19	StringTie	transcript	39515137	39525348	1000	+	.	gene_id "MSTRG.89275"; transcript_id "MSTRG.89275.12";
chr19	StringTie	exon	39515137	39516021	1000	+	.	gene_id "MSTRG.89275"; transcript_id "MSTRG.89275.12"; exon_number "1";
chr19	StringTie	exon	39518608	39518632	1000	+	.	gene_id "MSTRG.89275"; transcript_id "MSTRG.89275.12"; exon_number "2";
chr19	StringTie	exon	39518740	39518793	1000	+	.	gene_id "MSTRG.89275"; transcript_id "MSTRG.89275.12"; exon_number "3";
chr19	StringTie	exon	39519071	39519170	1000	+	.	gene_id "MSTRG.89275"; transcript_id "MSTRG.89275.12"; exon_number "4";
chr19	StringTie	exon	39520146	39520314	1000	+	.	gene_id "MSTRG.89275"; transcript_id "MSTRG.89275.12"; exon_number "5";
chr19	StringTie	exon	39525173	39525348	1000	+	.	gene_id "MSTRG.89275"; transcript_id "MSTRG.89275.12"; exon_number "6";
chr19	StringTie	transcript	39515138	39534404	1000	+	.	gene_id "MSTRG.89275"; transcript_id "MSTRG.89275.13";
chr19	StringTie	exon	39515138	39516021	1000	+	.	gene_id "MSTRG.89275"; transcript_id "MSTRG.89275.13"; exon_number "1";
chr19	StringTie	exon	39518740	39518793	1000	+	.	gene_id "MSTRG.89275"; transcript_id "MSTRG.89275.13"; exon_number "2";
chr19	StringTie	exon	39519071	39519170	1000	+	.	gene_id "MSTRG.89275"; transcript_id "MSTRG.89275.13"; exon_number "3";
chr19	StringTie	exon	39520146	39520314	1000	+	.	gene_id "MSTRG.89275"; transcript_id "MSTRG.89275.13"; exon_number "4";
chr19	StringTie	exon	39534334	39534404	1000	+	.	gene_id "MSTRG.89275"; transcript_id "MSTRG.89275.13"; exon_number "5";
chr19	StringTie	transcript	39515152	39533178	1000	+	.	gene_id "MSTRG.89275"; transcript_id "MSTRG.89275.14";
chr19	StringTie	exon	39515152	39516021	1000	+	.	gene_id "MSTRG.89275"; transcript_id "MSTRG.89275.14"; exon_number "1";
chr19	StringTie	exon	39533116	39533178	1000	+	.	gene_id "MSTRG.89275"; transcript_id "MSTRG.89275.14"; exon_number "2";
chr19	StringTie	transcript	39515161	39525314	1000	+	.	gene_id "MSTRG.89275"; transcript_id "MSTRG.89275.15";
chr19	StringTie	exon	39515161	39516021	1000	+	.	gene_id "MSTRG.89275"; transcript_id "MSTRG.89275.15"; exon_number "1";
chr19	StringTie	exon	39518740	39518793	1000	+	.	gene_id "MSTRG.89275"; transcript_id "MSTRG.89275.15"; exon_number "2";
chr19	StringTie	exon	39518903	39518977	1000	+	.	gene_id "MSTRG.89275"; transcript_id "MSTRG.89275.15"; exon_number "3";
chr19	StringTie	exon	39519071	39519170	1000	+	.	gene_id "MSTRG.89275"; transcript_id "MSTRG.89275.15"; exon_number "4";
chr19	StringTie	exon	39520146	39520314	1000	+	.	gene_id "MSTRG.89275"; transcript_id "MSTRG.89275.15"; exon_number "5";
chr19	StringTie	exon	39525173	39525314	1000	+	.	gene_id "MSTRG.89275"; transcript_id "MSTRG.89275.15"; exon_number "6";
chr19	StringTie	transcript	39515163	39533241	1000	+	.	gene_id "MSTRG.89275"; transcript_id "MSTRG.89275.16";
chr19	StringTie	exon	39515163	39516021	1000	+	.	gene_id "MSTRG.89275"; transcript_id "MSTRG.89275.16"; exon_number "1";
chr19	StringTie	exon	39518740	39518793	1000	+	.	gene_id "MSTRG.89275"; transcript_id "MSTRG.89275.16"; exon_number "2";
chr19	StringTie	exon	39518903	39518977	1000	+	.	gene_id "MSTRG.89275"; transcript_id "MSTRG.89275.16"; exon_number "3";
chr19	StringTie	exon	39519071	39519170	1000	+	.	gene_id "MSTRG.89275"; transcript_id "MSTRG.89275.16"; exon_number "4";
chr19	StringTie	exon	39520146	39520314	1000	+	.	gene_id "MSTRG.89275"; transcript_id "MSTRG.89275.16"; exon_number "5";
chr19	StringTie	exon	39533116	39533241	1000	+	.	gene_id "MSTRG.89275"; transcript_id "MSTRG.89275.16"; exon_number "6";
chr19	StringTie	transcript	39515180	39525120	1000	+	.	gene_id "MSTRG.89275"; transcript_id "MSTRG.89275.17";
chr19	StringTie	exon	39515180	39516021	1000	+	.	gene_id "MSTRG.89275"; transcript_id "MSTRG.89275.17"; exon_number "1";
chr19	StringTie	exon	39518740	39518793	1000	+	.	gene_id "MSTRG.89275"; transcript_id "MSTRG.89275.17"; exon_number "2";
chr19	StringTie	exon	39518903	39518977	1000	+	.	gene_id "MSTRG.89275"; transcript_id "MSTRG.89275.17"; exon_number "3";
chr19	StringTie	exon	39519071	39519170	1000	+	.	gene_id "MSTRG.89275"; transcript_id "MSTRG.89275.17"; exon_number "4";
chr19	StringTie	exon	39520146	39520186	1000	+	.	gene_id "MSTRG.89275"; transcript_id "MSTRG.89275.17"; exon_number "5";
chr19	StringTie	exon	39525088	39525120	1000	+	.	gene_id "MSTRG.89275"; transcript_id "MSTRG.89275.17"; exon_number "6";
chr19	StringTie	transcript	39515235	39525118	1000	+	.	gene_id "MSTRG.89275"; transcript_id "MSTRG.89275.18";
chr19	StringTie	exon	39515235	39516021	1000	+	.	gene_id "MSTRG.89275"; transcript_id "MSTRG.89275.18"; exon_number "1";
chr19	StringTie	exon	39518740	39518793	1000	+	.	gene_id "MSTRG.89275"; transcript_id "MSTRG.89275.18"; exon_number "2";
chr19	StringTie	exon	39518903	39518977	1000	+	.	gene_id "MSTRG.89275"; transcript_id "MSTRG.89275.18"; exon_number "3";
chr19	StringTie	exon	39519071	39519170	1000	+	.	gene_id "MSTRG.89275"; transcript_id "MSTRG.89275.18"; exon_number "4";
chr19	StringTie	exon	39520146	39520314	1000	+	.	gene_id "MSTRG.89275"; transcript_id "MSTRG.89275.18"; exon_number "5";
chr19	StringTie	exon	39525088	39525118	1000	+	.	gene_id "MSTRG.89275"; transcript_id "MSTRG.89275.18"; exon_number "6";
chr19	StringTie	transcript	39514948	39533363	1000	+	.	gene_id "MSTRG.89275"; transcript_id "MSTRG.89275.2";
chr19	StringTie	exon	39514948	39516021	1000	+	.	gene_id "MSTRG.89275"; transcript_id "MSTRG.89275.2"; exon_number "1";
chr19	StringTie	exon	39518740	39518793	1000	+	.	gene_id "MSTRG.89275"; transcript_id "MSTRG.89275.2"; exon_number "2";
chr19	StringTie	exon	39520146	39520314	1000	+	.	gene_id "MSTRG.89275"; transcript_id "MSTRG.89275.2"; exon_number "3";
chr19	StringTie	exon	39533116	39533363	1000	+	.	gene_id "MSTRG.89275"; transcript_id "MSTRG.89275.2"; exon_number "4";
chr19	StringTie	transcript	39515670	39519163	1000	+	.	gene_id "MSTRG.89275"; transcript_id "MSTRG.89275.20";
chr19	StringTie	exon	39515670	39516021	1000	+	.	gene_id "MSTRG.89275"; transcript_id "MSTRG.89275.20"; exon_number "1";
chr19	StringTie	exon	39519071	39519163	1000	+	.	gene_id "MSTRG.89275"; transcript_id "MSTRG.89275.20"; exon_number "2";
chr19	StringTie	transcript	39518540	39520788	1000	+	.	gene_id "MSTRG.89275"; transcript_id "MSTRG.89275.22";
chr19	StringTie	exon	39518540	39518632	1000	+	.	gene_id "MSTRG.89275"; transcript_id "MSTRG.89275.22"; exon_number "1";
chr19	StringTie	exon	39518740	39518793	1000	+	.	gene_id "MSTRG.89275"; transcript_id "MSTRG.89275.22"; exon_number "2";
chr19	StringTie	exon	39518903	39518973	1000	+	.	gene_id "MSTRG.89275"; transcript_id "MSTRG.89275.22"; exon_number "3";
chr19	StringTie	exon	39520146	39520788	1000	+	.	gene_id "MSTRG.89275"; transcript_id "MSTRG.89275.22"; exon_number "4";
chr19	StringTie	transcript	39518658	39538698	1000	+	.	gene_id "MSTRG.89275"; transcript_id "MSTRG.89275.23";
chr19	StringTie	exon	39518658	39518793	1000	+	.	gene_id "MSTRG.89275"; transcript_id "MSTRG.89275.23"; exon_number "1";
chr19	StringTie	exon	39534334	39538698	1000	+	.	gene_id "MSTRG.89275"; transcript_id "MSTRG.89275.23"; exon_number "2";
chr19	StringTie	transcript	39518723	39519155	1000	+	.	gene_id "MSTRG.89275"; transcript_id "MSTRG.89275.24";
chr19	StringTie	exon	39518723	39518793	1000	+	.	gene_id "MSTRG.89275"; transcript_id "MSTRG.89275.24"; exon_number "1";
chr19	StringTie	exon	39518903	39518977	1000	+	.	gene_id "MSTRG.89275"; transcript_id "MSTRG.89275.24"; exon_number "2";
chr19	StringTie	exon	39519073	39519155	1000	+	.	gene_id "MSTRG.89275"; transcript_id "MSTRG.89275.24"; exon_number "3";
chr19	StringTie	transcript	39518880	39520660	1000	+	.	gene_id "MSTRG.89275"; transcript_id "MSTRG.89275.25";
chr19	StringTie	exon	39518880	39518977	1000	+	.	gene_id "MSTRG.89275"; transcript_id "MSTRG.89275.25"; exon_number "1";
chr19	StringTie	exon	39520146	39520660	1000	+	.	gene_id "MSTRG.89275"; transcript_id "MSTRG.89275.25"; exon_number "2";
chr19	StringTie	transcript	39514954	39537883	1000	+	.	gene_id "MSTRG.89275"; transcript_id "MSTRG.89275.3";
chr19	StringTie	exon	39514954	39516021	1000	+	.	gene_id "MSTRG.89275"; transcript_id "MSTRG.89275.3"; exon_number "1";
chr19	StringTie	exon	39534334	39537883	1000	+	.	gene_id "MSTRG.89275"; transcript_id "MSTRG.89275.3"; exon_number "2";
chr19	StringTie	transcript	39514967	39533222	1000	+	.	gene_id "MSTRG.89275"; transcript_id "MSTRG.89275.4";
chr19	StringTie	exon	39514967	39516021	1000	+	.	gene_id "MSTRG.89275"; transcript_id "MSTRG.89275.4"; exon_number "1";
chr19	StringTie	exon	39518740	39518793	1000	+	.	gene_id "MSTRG.89275"; transcript_id "MSTRG.89275.4"; exon_number "2";
chr19	StringTie	exon	39518903	39518977	1000	+	.	gene_id "MSTRG.89275"; transcript_id "MSTRG.89275.4"; exon_number "3";
chr19	StringTie	exon	39519071	39519144	1000	+	.	gene_id "MSTRG.89275"; transcript_id "MSTRG.89275.4"; exon_number "4";
chr19	StringTie	exon	39520146	39520314	1000	+	.	gene_id "MSTRG.89275"; transcript_id "MSTRG.89275.4"; exon_number "5";
chr19	StringTie	exon	39533116	39533222	1000	+	.	gene_id "MSTRG.89275"; transcript_id "MSTRG.89275.4"; exon_number "6";
chr19	StringTie	transcript	39515036	39525422	1000	+	.	gene_id "MSTRG.89275"; transcript_id "MSTRG.89275.5";
chr19	StringTie	exon	39515036	39516021	1000	+	.	gene_id "MSTRG.89275"; transcript_id "MSTRG.89275.5"; exon_number "1";
chr19	StringTie	exon	39518740	39518793	1000	+	.	gene_id "MSTRG.89275"; transcript_id "MSTRG.89275.5"; exon_number "2";
chr19	StringTie	exon	39519071	39519170	1000	+	.	gene_id "MSTRG.89275"; transcript_id "MSTRG.89275.5"; exon_number "3";
chr19	StringTie	exon	39520146	39520314	1000	+	.	gene_id "MSTRG.89275"; transcript_id "MSTRG.89275.5"; exon_number "4";
chr19	StringTie	exon	39525173	39525422	1000	+	.	gene_id "MSTRG.89275"; transcript_id "MSTRG.89275.5"; exon_number "5";
chr19	StringTie	transcript	39515096	39538701	1000	+	.	gene_id "MSTRG.89275"; transcript_id "MSTRG.89275.6";
chr19	StringTie	exon	39515096	39516021	1000	+	.	gene_id "MSTRG.89275"; transcript_id "MSTRG.89275.6"; exon_number "1";
chr19	StringTie	exon	39518740	39518793	1000	+	.	gene_id "MSTRG.89275"; transcript_id "MSTRG.89275.6"; exon_number "2";
chr19	StringTie	exon	39518903	39518977	1000	+	.	gene_id "MSTRG.89275"; transcript_id "MSTRG.89275.6"; exon_number "3";
chr19	StringTie	exon	39519071	39519170	1000	+	.	gene_id "MSTRG.89275"; transcript_id "MSTRG.89275.6"; exon_number "4";
chr19	StringTie	exon	39520146	39520314	1000	+	.	gene_id "MSTRG.89275"; transcript_id "MSTRG.89275.6"; exon_number "5";
chr19	StringTie	exon	39534334	39538701	1000	+	.	gene_id "MSTRG.89275"; transcript_id "MSTRG.89275.6"; exon_number "6";
chr19	StringTie	transcript	39515123	39517992	1000	+	.	gene_id "MSTRG.89275"; transcript_id "MSTRG.89275.9";
chr19	StringTie	exon	39515123	39516021	1000	+	.	gene_id "MSTRG.89275"; transcript_id "MSTRG.89275.9"; exon_number "1";
chr19	StringTie	exon	39516202	39517992	1000	+	.	gene_id "MSTRG.89275"; transcript_id "MSTRG.89275.9"; exon_number "2";
chr19	StringTie	transcript	39530990	39532854	1000	-	.	gene_id "MSTRG.89276"; transcript_id "ENST00000326282"; gene_name "EID2B"; ref_gene_id "ENSG00000176401";
chr19	StringTie	exon	39530990	39532854	1000	-	.	gene_id "MSTRG.89276"; transcript_id "ENST00000326282"; exon_number "1"; gene_name "EID2B"; ref_gene_id "ENSG00000176401";
chr19	StringTie	transcript	39531337	39532843	1000	-	.	gene_id "MSTRG.89276"; transcript_id "ENST00000601837"; gene_name "EID2B"; ref_gene_id "ENSG00000176401";
chr19	StringTie	exon	39531337	39531513	1000	-	.	gene_id "MSTRG.89276"; transcript_id "ENST00000601837"; exon_number "1"; gene_name "EID2B"; ref_gene_id "ENSG00000176401";
chr19	StringTie	exon	39532740	39532843	1000	-	.	gene_id "MSTRG.89276"; transcript_id "ENST00000601837"; exon_number "2"; gene_name "EID2B"; ref_gene_id "ENSG00000176401";
chr19	StringTie	transcript	39522098	39532863	1000	-	.	gene_id "MSTRG.89276"; transcript_id "MSTRG.89276.1";
chr19	StringTie	exon	39522098	39525742	1000	-	.	gene_id "MSTRG.89276"; transcript_id "MSTRG.89276.1"; exon_number "1";
chr19	StringTie	exon	39532740	39532863	1000	-	.	gene_id "MSTRG.89276"; transcript_id "MSTRG.89276.1"; exon_number "2";
chr19	StringTie	transcript	39527542	39532855	1000	-	.	gene_id "MSTRG.89276"; transcript_id "MSTRG.89276.2";
chr19	StringTie	exon	39527542	39529213	1000	-	.	gene_id "MSTRG.89276"; transcript_id "MSTRG.89276.2"; exon_number "1";
chr19	StringTie	exon	39531404	39532855	1000	-	.	gene_id "MSTRG.89276"; transcript_id "MSTRG.89276.2"; exon_number "2";
chr19	StringTie	transcript	39527627	39532857	1000	-	.	gene_id "MSTRG.89276"; transcript_id "MSTRG.89276.3";
chr19	StringTie	exon	39527627	39529213	1000	-	.	gene_id "MSTRG.89276"; transcript_id "MSTRG.89276.3"; exon_number "1";
chr19	StringTie	exon	39531176	39532857	1000	-	.	gene_id "MSTRG.89276"; transcript_id "MSTRG.89276.3"; exon_number "2";
chr19	StringTie	transcript	39527743	39533013	1000	-	.	gene_id "MSTRG.89276"; transcript_id "MSTRG.89276.4";
chr19	StringTie	exon	39527743	39529213	1000	-	.	gene_id "MSTRG.89276"; transcript_id "MSTRG.89276.4"; exon_number "1";
chr19	StringTie	exon	39532740	39533013	1000	-	.	gene_id "MSTRG.89276"; transcript_id "MSTRG.89276.4"; exon_number "2";
chr19	StringTie	transcript	39528008	39532864	1000	-	.	gene_id "MSTRG.89276"; transcript_id "MSTRG.89276.5";
chr19	StringTie	exon	39528008	39531513	1000	-	.	gene_id "MSTRG.89276"; transcript_id "MSTRG.89276.5"; exon_number "1";
chr19	StringTie	exon	39531678	39532864	1000	-	.	gene_id "MSTRG.89276"; transcript_id "MSTRG.89276.5"; exon_number "2";
chr19	StringTie	transcript	39529140	39532854	1000	-	.	gene_id "MSTRG.89276"; transcript_id "MSTRG.89276.6";
chr19	StringTie	exon	39529140	39529213	1000	-	.	gene_id "MSTRG.89276"; transcript_id "MSTRG.89276.6"; exon_number "1";
chr19	StringTie	exon	39531678	39532854	1000	-	.	gene_id "MSTRG.89276"; transcript_id "MSTRG.89276.6"; exon_number "2";
chr19	StringTie	transcript	39530934	39532857	1000	-	.	gene_id "MSTRG.89276"; transcript_id "MSTRG.89276.7";
chr19	StringTie	exon	39530934	39532537	1000	-	.	gene_id "MSTRG.89276"; transcript_id "MSTRG.89276.7"; exon_number "1";
chr19	StringTie	exon	39532740	39532857	1000	-	.	gene_id "MSTRG.89276"; transcript_id "MSTRG.89276.7"; exon_number "2";
chr19	StringTie	transcript	39538705	39540333	1000	-	.	gene_id "MSTRG.89277"; transcript_id "ENST00000390658"; gene_name "EID2"; ref_gene_id "ENSG00000176396";
chr19	StringTie	exon	39538705	39540333	1000	-	.	gene_id "MSTRG.89277"; transcript_id "ENST00000390658"; exon_number "1"; gene_name "EID2"; ref_gene_id "ENSG00000176396";
chr19	StringTie	transcript	39535100	39540564	1000	-	.	gene_id "MSTRG.89277"; transcript_id "MSTRG.89277.1";
chr19	StringTie	exon	39535100	39539772	1000	-	.	gene_id "MSTRG.89277"; transcript_id "MSTRG.89277.1"; exon_number "1";
chr19	StringTie	exon	39539899	39540564	1000	-	.	gene_id "MSTRG.89277"; transcript_id "MSTRG.89277.1"; exon_number "2";
chr19	StringTie	transcript	39538250	39540269	1000	-	.	gene_id "MSTRG.89277"; transcript_id "MSTRG.89277.10";
chr19	StringTie	exon	39538250	39539946	1000	-	.	gene_id "MSTRG.89277"; transcript_id "MSTRG.89277.10"; exon_number "1";
chr19	StringTie	exon	39540008	39540269	1000	-	.	gene_id "MSTRG.89277"; transcript_id "MSTRG.89277.10"; exon_number "2";
chr19	StringTie	transcript	39538250	39540258	1000	-	.	gene_id "MSTRG.89277"; transcript_id "MSTRG.89277.11";
chr19	StringTie	exon	39538250	39539922	1000	-	.	gene_id "MSTRG.89277"; transcript_id "MSTRG.89277.11"; exon_number "1";
chr19	StringTie	exon	39539988	39540258	1000	-	.	gene_id "MSTRG.89277"; transcript_id "MSTRG.89277.11"; exon_number "2";
chr19	StringTie	transcript	39538255	39540306	1000	-	.	gene_id "MSTRG.89277"; transcript_id "MSTRG.89277.12";
chr19	StringTie	exon	39538255	39539922	1000	-	.	gene_id "MSTRG.89277"; transcript_id "MSTRG.89277.12"; exon_number "1";
chr19	StringTie	exon	39539998	39540306	1000	-	.	gene_id "MSTRG.89277"; transcript_id "MSTRG.89277.12"; exon_number "2";
chr19	StringTie	transcript	39538267	39540585	1000	-	.	gene_id "MSTRG.89277"; transcript_id "MSTRG.89277.13";
chr19	StringTie	exon	39538267	39539850	1000	-	.	gene_id "MSTRG.89277"; transcript_id "MSTRG.89277.13"; exon_number "1";
chr19	StringTie	exon	39539923	39540585	1000	-	.	gene_id "MSTRG.89277"; transcript_id "MSTRG.89277.13"; exon_number "2";
chr19	StringTie	transcript	39538297	39540237	1000	-	.	gene_id "MSTRG.89277"; transcript_id "MSTRG.89277.14";
chr19	StringTie	exon	39538297	39539240	1000	-	.	gene_id "MSTRG.89277"; transcript_id "MSTRG.89277.14"; exon_number "1";
chr19	StringTie	exon	39539264	39540237	1000	-	.	gene_id "MSTRG.89277"; transcript_id "MSTRG.89277.14"; exon_number "2";
chr19	StringTie	transcript	39538383	39540253	1000	-	.	gene_id "MSTRG.89277"; transcript_id "MSTRG.89277.15";
chr19	StringTie	exon	39538383	39539798	1000	-	.	gene_id "MSTRG.89277"; transcript_id "MSTRG.89277.15"; exon_number "1";
chr19	StringTie	exon	39539899	39539946	1000	-	.	gene_id "MSTRG.89277"; transcript_id "MSTRG.89277.15"; exon_number "2";
chr19	StringTie	exon	39540040	39540253	1000	-	.	gene_id "MSTRG.89277"; transcript_id "MSTRG.89277.15"; exon_number "3";
chr19	StringTie	transcript	39538395	39540264	1000	-	.	gene_id "MSTRG.89277"; transcript_id "MSTRG.89277.16";
chr19	StringTie	exon	39538395	39539543	1000	-	.	gene_id "MSTRG.89277"; transcript_id "MSTRG.89277.16"; exon_number "1";
chr19	StringTie	exon	39540008	39540264	1000	-	.	gene_id "MSTRG.89277"; transcript_id "MSTRG.89277.16"; exon_number "2";
chr19	StringTie	transcript	39538422	39540320	1000	-	.	gene_id "MSTRG.89277"; transcript_id "MSTRG.89277.17";
chr19	StringTie	exon	39538422	39539758	1000	-	.	gene_id "MSTRG.89277"; transcript_id "MSTRG.89277.17"; exon_number "1";
chr19	StringTie	exon	39539899	39540320	1000	-	.	gene_id "MSTRG.89277"; transcript_id "MSTRG.89277.17"; exon_number "2";
chr19	StringTie	transcript	39538511	39540249	1000	-	.	gene_id "MSTRG.89277"; transcript_id "MSTRG.89277.18";
chr19	StringTie	exon	39538511	39539922	1000	-	.	gene_id "MSTRG.89277"; transcript_id "MSTRG.89277.18"; exon_number "1";
chr19	StringTie	exon	39539957	39540249	1000	-	.	gene_id "MSTRG.89277"; transcript_id "MSTRG.89277.18"; exon_number "2";
chr19	StringTie	transcript	39538639	39540183	1000	-	.	gene_id "MSTRG.89277"; transcript_id "MSTRG.89277.19";
chr19	StringTie	exon	39538639	39539946	1000	-	.	gene_id "MSTRG.89277"; transcript_id "MSTRG.89277.19"; exon_number "1";
chr19	StringTie	exon	39539998	39540183	1000	-	.	gene_id "MSTRG.89277"; transcript_id "MSTRG.89277.19"; exon_number "2";
chr19	StringTie	transcript	39536330	39541084	1000	-	.	gene_id "MSTRG.89277"; transcript_id "MSTRG.89277.2";
chr19	StringTie	exon	39536330	39540319	1000	-	.	gene_id "MSTRG.89277"; transcript_id "MSTRG.89277.2"; exon_number "1";
chr19	StringTie	exon	39540960	39541084	1000	-	.	gene_id "MSTRG.89277"; transcript_id "MSTRG.89277.2"; exon_number "2";
chr19	StringTie	transcript	39538707	39540201	1000	-	.	gene_id "MSTRG.89277"; transcript_id "MSTRG.89277.21";
chr19	StringTie	exon	39538707	39539946	1000	-	.	gene_id "MSTRG.89277"; transcript_id "MSTRG.89277.21"; exon_number "1";
chr19	StringTie	exon	39539988	39540201	1000	-	.	gene_id "MSTRG.89277"; transcript_id "MSTRG.89277.21"; exon_number "2";
chr19	StringTie	transcript	39538711	39540222	1000	-	.	gene_id "MSTRG.89277"; transcript_id "MSTRG.89277.22";
chr19	StringTie	exon	39538711	39539772	1000	-	.	gene_id "MSTRG.89277"; transcript_id "MSTRG.89277.22"; exon_number "1";
chr19	StringTie	exon	39539899	39539946	1000	-	.	gene_id "MSTRG.89277"; transcript_id "MSTRG.89277.22"; exon_number "2";
chr19	StringTie	exon	39540040	39540222	1000	-	.	gene_id "MSTRG.89277"; transcript_id "MSTRG.89277.22"; exon_number "3";
chr19	StringTie	transcript	39538715	39541062	1000	-	.	gene_id "MSTRG.89277"; transcript_id "MSTRG.89277.23";
chr19	StringTie	exon	39538715	39540102	1000	-	.	gene_id "MSTRG.89277"; transcript_id "MSTRG.89277.23"; exon_number "1";
chr19	StringTie	exon	39540231	39540319	1000	-	.	gene_id "MSTRG.89277"; transcript_id "MSTRG.89277.23"; exon_number "2";
chr19	StringTie	exon	39540960	39541062	1000	-	.	gene_id "MSTRG.89277"; transcript_id "MSTRG.89277.23"; exon_number "3";
chr19	StringTie	transcript	39536457	39540315	1000	-	.	gene_id "MSTRG.89277"; transcript_id "MSTRG.89277.3";
chr19	StringTie	exon	39536457	39539758	1000	-	.	gene_id "MSTRG.89277"; transcript_id "MSTRG.89277.3"; exon_number "1";
chr19	StringTie	exon	39540002	39540315	1000	-	.	gene_id "MSTRG.89277"; transcript_id "MSTRG.89277.3"; exon_number "2";
chr19	StringTie	transcript	39536466	39540643	1000	-	.	gene_id "MSTRG.89277"; transcript_id "MSTRG.89277.4";
chr19	StringTie	exon	39536466	39539898	1000	-	.	gene_id "MSTRG.89277"; transcript_id "MSTRG.89277.4"; exon_number "1";
chr19	StringTie	exon	39539947	39540643	1000	-	.	gene_id "MSTRG.89277"; transcript_id "MSTRG.89277.4"; exon_number "2";
chr19	StringTie	transcript	39537891	39540622	1000	-	.	gene_id "MSTRG.89277"; transcript_id "MSTRG.89277.5";
chr19	StringTie	exon	39537891	39539946	1000	-	.	gene_id "MSTRG.89277"; transcript_id "MSTRG.89277.5"; exon_number "1";
chr19	StringTie	exon	39540040	39540622	1000	-	.	gene_id "MSTRG.89277"; transcript_id "MSTRG.89277.5"; exon_number "2";
chr19	StringTie	transcript	39537909	39540292	1000	-	.	gene_id "MSTRG.89277"; transcript_id "MSTRG.89277.6";
chr19	StringTie	exon	39537909	39539956	1000	-	.	gene_id "MSTRG.89277"; transcript_id "MSTRG.89277.6"; exon_number "1";
chr19	StringTie	exon	39539998	39540292	1000	-	.	gene_id "MSTRG.89277"; transcript_id "MSTRG.89277.6"; exon_number "2";
chr19	StringTie	transcript	39537946	39540630	1000	-	.	gene_id "MSTRG.89277"; transcript_id "MSTRG.89277.7";
chr19	StringTie	exon	39537946	39539639	1000	-	.	gene_id "MSTRG.89277"; transcript_id "MSTRG.89277.7"; exon_number "1";
chr19	StringTie	exon	39540002	39540630	1000	-	.	gene_id "MSTRG.89277"; transcript_id "MSTRG.89277.7"; exon_number "2";
chr19	StringTie	transcript	39537985	39540362	1000	-	.	gene_id "MSTRG.89277"; transcript_id "MSTRG.89277.8";
chr19	StringTie	exon	39537985	39539570	1000	-	.	gene_id "MSTRG.89277"; transcript_id "MSTRG.89277.8"; exon_number "1";
chr19	StringTie	exon	39540002	39540362	1000	-	.	gene_id "MSTRG.89277"; transcript_id "MSTRG.89277.8"; exon_number "2";
chr19	StringTie	transcript	39538096	39540278	1000	-	.	gene_id "MSTRG.89277"; transcript_id "MSTRG.89277.9";
chr19	StringTie	exon	39538096	39539850	1000	-	.	gene_id "MSTRG.89277"; transcript_id "MSTRG.89277.9"; exon_number "1";
chr19	StringTie	exon	39539923	39539946	1000	-	.	gene_id "MSTRG.89277"; transcript_id "MSTRG.89277.9"; exon_number "2";
chr19	StringTie	exon	39540040	39540278	1000	-	.	gene_id "MSTRG.89277"; transcript_id "MSTRG.89277.9"; exon_number "3";
chr19	StringTie	transcript	39539587	39540121	1000	+	.	gene_id "MSTRG.89278"; transcript_id "MSTRG.89278.1";
chr19	StringTie	exon	39539587	39539736	1000	+	.	gene_id "MSTRG.89278"; transcript_id "MSTRG.89278.1"; exon_number "1";
chr19	StringTie	exon	39539965	39540121	1000	+	.	gene_id "MSTRG.89278"; transcript_id "MSTRG.89278.1"; exon_number "2";
chr19	StringTie	transcript	39553034	39555356	1000	+	.	gene_id "MSTRG.89279"; transcript_id "ENST00000600089"; gene_name "CTB-60E11.11"; ref_gene_id "ENSG00000269588";
chr19	StringTie	exon	39553034	39553356	1000	+	.	gene_id "MSTRG.89279"; transcript_id "ENST00000600089"; exon_number "1"; gene_name "CTB-60E11.11"; ref_gene_id "ENSG00000269588";
chr19	StringTie	exon	39555240	39555356	1000	+	.	gene_id "MSTRG.89279"; transcript_id "ENST00000600089"; exon_number "2"; gene_name "CTB-60E11.11"; ref_gene_id "ENSG00000269588";
chr19	StringTie	transcript	39543047	39562358	1000	+	.	gene_id "MSTRG.89279"; transcript_id "MSTRG.89279.1";
chr19	StringTie	exon	39543047	39562358	1000	+	.	gene_id "MSTRG.89279"; transcript_id "MSTRG.89279.1"; exon_number "1";
chr19	StringTie	transcript	39546518	39574298	1000	+	.	gene_id "MSTRG.89279"; transcript_id "MSTRG.89279.2";
chr19	StringTie	exon	39546518	39547686	1000	+	.	gene_id "MSTRG.89279"; transcript_id "MSTRG.89279.2"; exon_number "1";
chr19	StringTie	exon	39553146	39553356	1000	+	.	gene_id "MSTRG.89279"; transcript_id "MSTRG.89279.2"; exon_number "2";
chr19	StringTie	exon	39555240	39560214	1000	+	.	gene_id "MSTRG.89279"; transcript_id "MSTRG.89279.2"; exon_number "3";
chr19	StringTie	exon	39562928	39563142	1000	+	.	gene_id "MSTRG.89279"; transcript_id "MSTRG.89279.2"; exon_number "4";
chr19	StringTie	exon	39563807	39574298	1000	+	.	gene_id "MSTRG.89279"; transcript_id "MSTRG.89279.2"; exon_number "5";
chr1	StringTie	transcript	122601183	122601702	1000	-	.	gene_id "MSTRG.8928"; transcript_id "MSTRG.8928.1";
chr1	StringTie	exon	122601183	122601702	1000	-	.	gene_id "MSTRG.8928"; transcript_id "MSTRG.8928.1"; exon_number "1";
chr19	StringTie	transcript	39582589	39582904	1000	.	.	gene_id "MSTRG.89280"; transcript_id "MSTRG.89280.1";
chr19	StringTie	exon	39582589	39582904	1000	.	.	gene_id "MSTRG.89280"; transcript_id "MSTRG.89280.1"; exon_number "1";
chr19	StringTie	transcript	39584042	39586489	1000	+	.	gene_id "MSTRG.89281"; transcript_id "ENST00000601963"; gene_name "CTB-60E11.12"; ref_gene_id "ENSG00000269188";
chr19	StringTie	exon	39584042	39584188	1000	+	.	gene_id "MSTRG.89281"; transcript_id "ENST00000601963"; exon_number "1"; gene_name "CTB-60E11.12"; ref_gene_id "ENSG00000269188";
chr19	StringTie	exon	39584699	39584894	1000	+	.	gene_id "MSTRG.89281"; transcript_id "ENST00000601963"; exon_number "2"; gene_name "CTB-60E11.12"; ref_gene_id "ENSG00000269188";
chr19	StringTie	exon	39586364	39586489	1000	+	.	gene_id "MSTRG.89281"; transcript_id "ENST00000601963"; exon_number "3"; gene_name "CTB-60E11.12"; ref_gene_id "ENSG00000269188";
chr19	StringTie	transcript	39588955	39589125	1000	+	.	gene_id "MSTRG.89282"; transcript_id "ENST00000486345"; gene_name "RPS29P24"; ref_gene_id "ENSG00000244253";
chr19	StringTie	exon	39588955	39589125	1000	+	.	gene_id "MSTRG.89282"; transcript_id "ENST00000486345"; exon_number "1"; gene_name "RPS29P24"; ref_gene_id "ENSG00000244253";
chr19	StringTie	transcript	39590981	39591151	1000	+	.	gene_id "MSTRG.89283"; transcript_id "ENST00000481709"; gene_name "RPS29P25"; ref_gene_id "ENSG00000243581";
chr19	StringTie	exon	39590981	39591151	1000	+	.	gene_id "MSTRG.89283"; transcript_id "ENST00000481709"; exon_number "1"; gene_name "RPS29P25"; ref_gene_id "ENSG00000243581";
chr19	StringTie	transcript	39597832	39598002	1000	+	.	gene_id "MSTRG.89284"; transcript_id "ENST00000477483"; gene_name "RPS29P26"; ref_gene_id "ENSG00000239320";
chr19	StringTie	exon	39597832	39598002	1000	+	.	gene_id "MSTRG.89284"; transcript_id "ENST00000477483"; exon_number "1"; gene_name "RPS29P26"; ref_gene_id "ENSG00000239320";
chr19	StringTie	transcript	39599484	39599690	1000	.	.	gene_id "MSTRG.89285"; transcript_id "MSTRG.89285.1";
chr19	StringTie	exon	39599484	39599690	1000	.	.	gene_id "MSTRG.89285"; transcript_id "MSTRG.89285.1"; exon_number "1";
chr19	StringTie	transcript	39601018	39601264	1000	.	.	gene_id "MSTRG.89286"; transcript_id "MSTRG.89286.1";
chr19	StringTie	exon	39601018	39601264	1000	.	.	gene_id "MSTRG.89286"; transcript_id "MSTRG.89286.1"; exon_number "1";
chr19	StringTie	transcript	39602524	39607476	1000	+	.	gene_id "MSTRG.89287"; transcript_id "ENST00000221797"; gene_name "LGALS13"; ref_gene_id "ENSG00000105198";
chr19	StringTie	exon	39602524	39602583	1000	+	.	gene_id "MSTRG.89287"; transcript_id "ENST00000221797"; exon_number "1"; gene_name "LGALS13"; ref_gene_id "ENSG00000105198";
chr19	StringTie	exon	39604602	39604678	1000	+	.	gene_id "MSTRG.89287"; transcript_id "ENST00000221797"; exon_number "2"; gene_name "LGALS13"; ref_gene_id "ENSG00000105198";
chr19	StringTie	exon	39605178	39605388	1000	+	.	gene_id "MSTRG.89287"; transcript_id "ENST00000221797"; exon_number "3"; gene_name "LGALS13"; ref_gene_id "ENSG00000105198";
chr19	StringTie	exon	39607223	39607476	1000	+	.	gene_id "MSTRG.89287"; transcript_id "ENST00000221797"; exon_number "4"; gene_name "LGALS13"; ref_gene_id "ENSG00000105198";
chr19	StringTie	transcript	39602537	39607259	1000	+	.	gene_id "MSTRG.89287"; transcript_id "ENST00000600141"; gene_name "LGALS13"; ref_gene_id "ENSG00000105198";
chr19	StringTie	exon	39602537	39602583	1000	+	.	gene_id "MSTRG.89287"; transcript_id "ENST00000600141"; exon_number "1"; gene_name "LGALS13"; ref_gene_id "ENSG00000105198";
chr19	StringTie	exon	39605191	39605388	1000	+	.	gene_id "MSTRG.89287"; transcript_id "ENST00000600141"; exon_number "2"; gene_name "LGALS13"; ref_gene_id "ENSG00000105198";
chr19	StringTie	exon	39607223	39607259	1000	+	.	gene_id "MSTRG.89287"; transcript_id "ENST00000600141"; exon_number "3"; gene_name "LGALS13"; ref_gene_id "ENSG00000105198";
chr19	StringTie	transcript	39605092	39607473	1000	+	.	gene_id "MSTRG.89287"; transcript_id "ENST00000600546"; gene_name "LGALS13"; ref_gene_id "ENSG00000105198";
chr19	StringTie	exon	39605092	39605388	1000	+	.	gene_id "MSTRG.89287"; transcript_id "ENST00000600546"; exon_number "1"; gene_name "LGALS13"; ref_gene_id "ENSG00000105198";
chr19	StringTie	exon	39607223	39607473	1000	+	.	gene_id "MSTRG.89287"; transcript_id "ENST00000600546"; exon_number "2"; gene_name "LGALS13"; ref_gene_id "ENSG00000105198";
chr19	StringTie	transcript	39602501	39607348	1000	+	.	gene_id "MSTRG.89287"; transcript_id "ENST00000621475"; gene_name "LGALS13"; ref_gene_id "ENSG00000105198";
chr19	StringTie	exon	39602501	39602583	1000	+	.	gene_id "MSTRG.89287"; transcript_id "ENST00000621475"; exon_number "1"; gene_name "LGALS13"; ref_gene_id "ENSG00000105198";
chr19	StringTie	exon	39604602	39604678	1000	+	.	gene_id "MSTRG.89287"; transcript_id "ENST00000621475"; exon_number "2"; gene_name "LGALS13"; ref_gene_id "ENSG00000105198";
chr19	StringTie	exon	39605178	39605388	1000	+	.	gene_id "MSTRG.89287"; transcript_id "ENST00000621475"; exon_number "3"; gene_name "LGALS13"; ref_gene_id "ENSG00000105198";
chr19	StringTie	exon	39607223	39607348	1000	+	.	gene_id "MSTRG.89287"; transcript_id "ENST00000621475"; exon_number "4"; gene_name "LGALS13"; ref_gene_id "ENSG00000105198";
chr19	StringTie	transcript	39602427	39607488	1000	+	.	gene_id "MSTRG.89287"; transcript_id "MSTRG.89287.1";
chr19	StringTie	exon	39602427	39602583	1000	+	.	gene_id "MSTRG.89287"; transcript_id "MSTRG.89287.1"; exon_number "1";
chr19	StringTie	exon	39607223	39607488	1000	+	.	gene_id "MSTRG.89287"; transcript_id "MSTRG.89287.1"; exon_number "2";
chr19	StringTie	transcript	39602430	39607537	1000	+	.	gene_id "MSTRG.89287"; transcript_id "MSTRG.89287.2";
chr19	StringTie	exon	39602430	39602789	1000	+	.	gene_id "MSTRG.89287"; transcript_id "MSTRG.89287.2"; exon_number "1";
chr19	StringTie	exon	39604602	39604678	1000	+	.	gene_id "MSTRG.89287"; transcript_id "MSTRG.89287.2"; exon_number "2";
chr19	StringTie	exon	39605178	39605388	1000	+	.	gene_id "MSTRG.89287"; transcript_id "MSTRG.89287.2"; exon_number "3";
chr19	StringTie	exon	39607223	39607537	1000	+	.	gene_id "MSTRG.89287"; transcript_id "MSTRG.89287.2"; exon_number "4";
chr19	StringTie	transcript	39602477	39607480	1000	+	.	gene_id "MSTRG.89287"; transcript_id "MSTRG.89287.3";
chr19	StringTie	exon	39602477	39602583	1000	+	.	gene_id "MSTRG.89287"; transcript_id "MSTRG.89287.3"; exon_number "1";
chr19	StringTie	exon	39605178	39605388	1000	+	.	gene_id "MSTRG.89287"; transcript_id "MSTRG.89287.3"; exon_number "2";
chr19	StringTie	exon	39607223	39607480	1000	+	.	gene_id "MSTRG.89287"; transcript_id "MSTRG.89287.3"; exon_number "3";
chr19	StringTie	transcript	39655894	39660647	1000	+	.	gene_id "MSTRG.89288"; transcript_id "ENST00000392051"; gene_name "LGALS16"; ref_gene_id "ENSG00000249861";
chr19	StringTie	exon	39655894	39655976	1000	+	.	gene_id "MSTRG.89288"; transcript_id "ENST00000392051"; exon_number "1"; gene_name "LGALS16"; ref_gene_id "ENSG00000249861";
chr19	StringTie	exon	39657883	39657959	1000	+	.	gene_id "MSTRG.89288"; transcript_id "ENST00000392051"; exon_number "2"; gene_name "LGALS16"; ref_gene_id "ENSG00000249861";
chr19	StringTie	exon	39658460	39658670	1000	+	.	gene_id "MSTRG.89288"; transcript_id "ENST00000392051"; exon_number "3"; gene_name "LGALS16"; ref_gene_id "ENSG00000249861";
chr19	StringTie	exon	39660395	39660647	1000	+	.	gene_id "MSTRG.89288"; transcript_id "ENST00000392051"; exon_number "4"; gene_name "LGALS16"; ref_gene_id "ENSG00000249861";
chr19	StringTie	transcript	39638685	39642401	1000	+	.	gene_id "MSTRG.89288"; transcript_id "ENST00000594263"; gene_name "AC005176.2"; ref_gene_id "ENSG00000268153";
chr19	StringTie	exon	39638685	39639968	1000	+	.	gene_id "MSTRG.89288"; transcript_id "ENST00000594263"; exon_number "1"; gene_name "AC005176.2"; ref_gene_id "ENSG00000268153";
chr19	StringTie	exon	39640474	39640684	1000	+	.	gene_id "MSTRG.89288"; transcript_id "ENST00000594263"; exon_number "2"; gene_name "AC005176.2"; ref_gene_id "ENSG00000268153";
chr19	StringTie	exon	39640821	39640906	1000	+	.	gene_id "MSTRG.89288"; transcript_id "ENST00000594263"; exon_number "3"; gene_name "AC005176.2"; ref_gene_id "ENSG00000268153";
chr19	StringTie	exon	39642152	39642401	1000	+	.	gene_id "MSTRG.89288"; transcript_id "ENST00000594263"; exon_number "4"; gene_name "AC005176.2"; ref_gene_id "ENSG00000268153";
chr19	StringTie	transcript	39655919	39660647	1000	+	.	gene_id "MSTRG.89288"; transcript_id "ENST00000594480"; gene_name "LGALS16"; ref_gene_id "ENSG00000249861";
chr19	StringTie	exon	39655919	39655976	1000	+	.	gene_id "MSTRG.89288"; transcript_id "ENST00000594480"; exon_number "1"; gene_name "LGALS16"; ref_gene_id "ENSG00000249861";
chr19	StringTie	exon	39657828	39657959	1000	+	.	gene_id "MSTRG.89288"; transcript_id "ENST00000594480"; exon_number "2"; gene_name "LGALS16"; ref_gene_id "ENSG00000249861";
chr19	StringTie	exon	39658460	39658670	1000	+	.	gene_id "MSTRG.89288"; transcript_id "ENST00000594480"; exon_number "3"; gene_name "LGALS16"; ref_gene_id "ENSG00000249861";
chr19	StringTie	exon	39660395	39660647	1000	+	.	gene_id "MSTRG.89288"; transcript_id "ENST00000594480"; exon_number "4"; gene_name "LGALS16"; ref_gene_id "ENSG00000249861";
chr19	StringTie	transcript	39639898	39642401	1000	+	.	gene_id "MSTRG.89288"; transcript_id "ENST00000597077"; gene_name "AC005176.2"; ref_gene_id "ENSG00000268153";
chr19	StringTie	exon	39639898	39639968	1000	+	.	gene_id "MSTRG.89288"; transcript_id "ENST00000597077"; exon_number "1"; gene_name "AC005176.2"; ref_gene_id "ENSG00000268153";
chr19	StringTie	exon	39640474	39640684	1000	+	.	gene_id "MSTRG.89288"; transcript_id "ENST00000597077"; exon_number "2"; gene_name "AC005176.2"; ref_gene_id "ENSG00000268153";
chr19	StringTie	exon	39642152	39642401	1000	+	.	gene_id "MSTRG.89288"; transcript_id "ENST00000597077"; exon_number "3"; gene_name "AC005176.2"; ref_gene_id "ENSG00000268153";
chr19	StringTie	transcript	39639889	39642240	1000	+	.	gene_id "MSTRG.89288"; transcript_id "ENST00000597791"; gene_name "AC005176.2"; ref_gene_id "ENSG00000268153";
chr19	StringTie	exon	39639889	39639968	1000	+	.	gene_id "MSTRG.89288"; transcript_id "ENST00000597791"; exon_number "1"; gene_name "AC005176.2"; ref_gene_id "ENSG00000268153";
chr19	StringTie	exon	39640474	39640688	1000	+	.	gene_id "MSTRG.89288"; transcript_id "ENST00000597791"; exon_number "2"; gene_name "AC005176.2"; ref_gene_id "ENSG00000268153";
chr19	StringTie	exon	39642152	39642240	1000	+	.	gene_id "MSTRG.89288"; transcript_id "ENST00000597791"; exon_number "3"; gene_name "AC005176.2"; ref_gene_id "ENSG00000268153";
chr19	StringTie	transcript	39608732	39660670	1000	+	.	gene_id "MSTRG.89288"; transcript_id "MSTRG.89288.1";
chr19	StringTie	exon	39608732	39626762	1000	+	.	gene_id "MSTRG.89288"; transcript_id "MSTRG.89288.1"; exon_number "1";
chr19	StringTie	exon	39639894	39639968	1000	+	.	gene_id "MSTRG.89288"; transcript_id "MSTRG.89288.1"; exon_number "2";
chr19	StringTie	exon	39640474	39640684	1000	+	.	gene_id "MSTRG.89288"; transcript_id "MSTRG.89288.1"; exon_number "3";
chr19	StringTie	exon	39640821	39640906	1000	+	.	gene_id "MSTRG.89288"; transcript_id "MSTRG.89288.1"; exon_number "4";
chr19	StringTie	exon	39655752	39655976	1000	+	.	gene_id "MSTRG.89288"; transcript_id "MSTRG.89288.1"; exon_number "5";
chr19	StringTie	exon	39657883	39657959	1000	+	.	gene_id "MSTRG.89288"; transcript_id "MSTRG.89288.1"; exon_number "6";
chr19	StringTie	exon	39658460	39658670	1000	+	.	gene_id "MSTRG.89288"; transcript_id "MSTRG.89288.1"; exon_number "7";
chr19	StringTie	exon	39660395	39660670	1000	+	.	gene_id "MSTRG.89288"; transcript_id "MSTRG.89288.1"; exon_number "8";
chr19	StringTie	transcript	39637602	39642454	1000	+	.	gene_id "MSTRG.89288"; transcript_id "MSTRG.89288.10";
chr19	StringTie	exon	39637602	39637668	1000	+	.	gene_id "MSTRG.89288"; transcript_id "MSTRG.89288.10"; exon_number "1";
chr19	StringTie	exon	39639894	39639968	1000	+	.	gene_id "MSTRG.89288"; transcript_id "MSTRG.89288.10"; exon_number "2";
chr19	StringTie	exon	39640474	39640684	1000	+	.	gene_id "MSTRG.89288"; transcript_id "MSTRG.89288.10"; exon_number "3";
chr19	StringTie	exon	39640807	39640906	1000	+	.	gene_id "MSTRG.89288"; transcript_id "MSTRG.89288.10"; exon_number "4";
chr19	StringTie	exon	39642152	39642454	1000	+	.	gene_id "MSTRG.89288"; transcript_id "MSTRG.89288.10"; exon_number "5";
chr19	StringTie	transcript	39615040	39644501	1000	+	.	gene_id "MSTRG.89288"; transcript_id "MSTRG.89288.2";
chr19	StringTie	exon	39615040	39615139	1000	+	.	gene_id "MSTRG.89288"; transcript_id "MSTRG.89288.2"; exon_number "1";
chr19	StringTie	exon	39636807	39638597	1000	+	.	gene_id "MSTRG.89288"; transcript_id "MSTRG.89288.2"; exon_number "2";
chr19	StringTie	exon	39639894	39639968	1000	+	.	gene_id "MSTRG.89288"; transcript_id "MSTRG.89288.2"; exon_number "3";
chr19	StringTie	exon	39640474	39640684	1000	+	.	gene_id "MSTRG.89288"; transcript_id "MSTRG.89288.2"; exon_number "4";
chr19	StringTie	exon	39640821	39640906	1000	+	.	gene_id "MSTRG.89288"; transcript_id "MSTRG.89288.2"; exon_number "5";
chr19	StringTie	exon	39642152	39644501	1000	+	.	gene_id "MSTRG.89288"; transcript_id "MSTRG.89288.2"; exon_number "6";
chr19	StringTie	transcript	39626041	39642416	1000	+	.	gene_id "MSTRG.89288"; transcript_id "MSTRG.89288.3";
chr19	StringTie	exon	39626041	39626140	1000	+	.	gene_id "MSTRG.89288"; transcript_id "MSTRG.89288.3"; exon_number "1";
chr19	StringTie	exon	39639894	39639968	1000	+	.	gene_id "MSTRG.89288"; transcript_id "MSTRG.89288.3"; exon_number "2";
chr19	StringTie	exon	39640474	39640684	1000	+	.	gene_id "MSTRG.89288"; transcript_id "MSTRG.89288.3"; exon_number "3";
chr19	StringTie	exon	39640821	39640906	1000	+	.	gene_id "MSTRG.89288"; transcript_id "MSTRG.89288.3"; exon_number "4";
chr19	StringTie	exon	39642152	39642416	1000	+	.	gene_id "MSTRG.89288"; transcript_id "MSTRG.89288.3"; exon_number "5";
chr19	StringTie	transcript	39626041	39644501	1000	+	.	gene_id "MSTRG.89288"; transcript_id "MSTRG.89288.4";
chr19	StringTie	exon	39626041	39626140	1000	+	.	gene_id "MSTRG.89288"; transcript_id "MSTRG.89288.4"; exon_number "1";
chr19	StringTie	exon	39639891	39639968	1000	+	.	gene_id "MSTRG.89288"; transcript_id "MSTRG.89288.4"; exon_number "2";
chr19	StringTie	exon	39640474	39640684	1000	+	.	gene_id "MSTRG.89288"; transcript_id "MSTRG.89288.4"; exon_number "3";
chr19	StringTie	exon	39640807	39640906	1000	+	.	gene_id "MSTRG.89288"; transcript_id "MSTRG.89288.4"; exon_number "4";
chr19	StringTie	exon	39642152	39644501	1000	+	.	gene_id "MSTRG.89288"; transcript_id "MSTRG.89288.4"; exon_number "5";
chr19	StringTie	transcript	39626041	39660670	1000	+	.	gene_id "MSTRG.89288"; transcript_id "MSTRG.89288.5";
chr19	StringTie	exon	39626041	39626140	1000	+	.	gene_id "MSTRG.89288"; transcript_id "MSTRG.89288.5"; exon_number "1";
chr19	StringTie	exon	39639894	39639968	1000	+	.	gene_id "MSTRG.89288"; transcript_id "MSTRG.89288.5"; exon_number "2";
chr19	StringTie	exon	39640474	39640684	1000	+	.	gene_id "MSTRG.89288"; transcript_id "MSTRG.89288.5"; exon_number "3";
chr19	StringTie	exon	39655752	39655976	1000	+	.	gene_id "MSTRG.89288"; transcript_id "MSTRG.89288.5"; exon_number "4";
chr19	StringTie	exon	39657883	39657959	1000	+	.	gene_id "MSTRG.89288"; transcript_id "MSTRG.89288.5"; exon_number "5";
chr19	StringTie	exon	39658460	39658670	1000	+	.	gene_id "MSTRG.89288"; transcript_id "MSTRG.89288.5"; exon_number "6";
chr19	StringTie	exon	39660395	39660670	1000	+	.	gene_id "MSTRG.89288"; transcript_id "MSTRG.89288.5"; exon_number "7";
chr19	StringTie	transcript	39626041	39660670	1000	+	.	gene_id "MSTRG.89288"; transcript_id "MSTRG.89288.6";
chr19	StringTie	exon	39626041	39626140	1000	+	.	gene_id "MSTRG.89288"; transcript_id "MSTRG.89288.6"; exon_number "1";
chr19	StringTie	exon	39639894	39639968	1000	+	.	gene_id "MSTRG.89288"; transcript_id "MSTRG.89288.6"; exon_number "2";
chr19	StringTie	exon	39640474	39640684	1000	+	.	gene_id "MSTRG.89288"; transcript_id "MSTRG.89288.6"; exon_number "3";
chr19	StringTie	exon	39640807	39640906	1000	+	.	gene_id "MSTRG.89288"; transcript_id "MSTRG.89288.6"; exon_number "4";
chr19	StringTie	exon	39655752	39655976	1000	+	.	gene_id "MSTRG.89288"; transcript_id "MSTRG.89288.6"; exon_number "5";
chr19	StringTie	exon	39657883	39657959	1000	+	.	gene_id "MSTRG.89288"; transcript_id "MSTRG.89288.6"; exon_number "6";
chr19	StringTie	exon	39658460	39658670	1000	+	.	gene_id "MSTRG.89288"; transcript_id "MSTRG.89288.6"; exon_number "7";
chr19	StringTie	exon	39660395	39660670	1000	+	.	gene_id "MSTRG.89288"; transcript_id "MSTRG.89288.6"; exon_number "8";
chr19	StringTie	transcript	39634147	39660670	1000	+	.	gene_id "MSTRG.89288"; transcript_id "MSTRG.89288.7";
chr19	StringTie	exon	39634147	39638597	1000	+	.	gene_id "MSTRG.89288"; transcript_id "MSTRG.89288.7"; exon_number "1";
chr19	StringTie	exon	39639891	39639968	1000	+	.	gene_id "MSTRG.89288"; transcript_id "MSTRG.89288.7"; exon_number "2";
chr19	StringTie	exon	39640474	39640684	1000	+	.	gene_id "MSTRG.89288"; transcript_id "MSTRG.89288.7"; exon_number "3";
chr19	StringTie	exon	39655752	39655976	1000	+	.	gene_id "MSTRG.89288"; transcript_id "MSTRG.89288.7"; exon_number "4";
chr19	StringTie	exon	39657828	39657959	1000	+	.	gene_id "MSTRG.89288"; transcript_id "MSTRG.89288.7"; exon_number "5";
chr19	StringTie	exon	39658460	39658670	1000	+	.	gene_id "MSTRG.89288"; transcript_id "MSTRG.89288.7"; exon_number "6";
chr19	StringTie	exon	39660395	39660670	1000	+	.	gene_id "MSTRG.89288"; transcript_id "MSTRG.89288.7"; exon_number "7";
chr19	StringTie	transcript	39637270	39642401	1000	+	.	gene_id "MSTRG.89288"; transcript_id "MSTRG.89288.8";
chr19	StringTie	exon	39637270	39637668	1000	+	.	gene_id "MSTRG.89288"; transcript_id "MSTRG.89288.8"; exon_number "1";
chr19	StringTie	exon	39639894	39639968	1000	+	.	gene_id "MSTRG.89288"; transcript_id "MSTRG.89288.8"; exon_number "2";
chr19	StringTie	exon	39640474	39640684	1000	+	.	gene_id "MSTRG.89288"; transcript_id "MSTRG.89288.8"; exon_number "3";
chr19	StringTie	exon	39640821	39640906	1000	+	.	gene_id "MSTRG.89288"; transcript_id "MSTRG.89288.8"; exon_number "4";
chr19	StringTie	exon	39642152	39642401	1000	+	.	gene_id "MSTRG.89288"; transcript_id "MSTRG.89288.8"; exon_number "5";
chr19	StringTie	transcript	39637532	39642240	1000	+	.	gene_id "MSTRG.89288"; transcript_id "MSTRG.89288.9";
chr19	StringTie	exon	39637532	39637668	1000	+	.	gene_id "MSTRG.89288"; transcript_id "MSTRG.89288.9"; exon_number "1";
chr19	StringTie	exon	39639891	39639968	1000	+	.	gene_id "MSTRG.89288"; transcript_id "MSTRG.89288.9"; exon_number "2";
chr19	StringTie	exon	39640474	39640688	1000	+	.	gene_id "MSTRG.89288"; transcript_id "MSTRG.89288.9"; exon_number "3";
chr19	StringTie	exon	39642152	39642240	1000	+	.	gene_id "MSTRG.89288"; transcript_id "MSTRG.89288.9"; exon_number "4";
chr19	StringTie	transcript	39625025	39626461	1000	-	.	gene_id "MSTRG.89289"; transcript_id "MSTRG.89289.1";
chr19	StringTie	exon	39625025	39625700	1000	-	.	gene_id "MSTRG.89289"; transcript_id "MSTRG.89289.1"; exon_number "1";
chr19	StringTie	exon	39625819	39626461	1000	-	.	gene_id "MSTRG.89289"; transcript_id "MSTRG.89289.1"; exon_number "2";
chr1	StringTie	transcript	122602651	122602882	1000	-	.	gene_id "MSTRG.8929"; transcript_id "MSTRG.8929.1";
chr1	StringTie	exon	122602651	122602882	1000	-	.	gene_id "MSTRG.8929"; transcript_id "MSTRG.8929.1"; exon_number "1";
chr19	StringTie	transcript	39631300	39631446	1000	-	.	gene_id "MSTRG.89290"; transcript_id "ENST00000596933"; gene_name "AC005176.1"; ref_gene_id "ENSG00000269519";
chr19	StringTie	exon	39631300	39631446	1000	-	.	gene_id "MSTRG.89290"; transcript_id "ENST00000596933"; exon_number "1"; gene_name "AC005176.1"; ref_gene_id "ENSG00000269519";
chr19	StringTie	transcript	39644502	39644612	1000	+	.	gene_id "MSTRG.89291"; transcript_id "ENST00000600975"; gene_name "AC005176.3"; ref_gene_id "ENSG00000268243";
chr19	StringTie	exon	39644502	39644612	1000	+	.	gene_id "MSTRG.89291"; transcript_id "ENST00000600975"; exon_number "1"; gene_name "AC005176.3"; ref_gene_id "ENSG00000268243";
chr19	StringTie	transcript	39306568	39315336	1000	-	.	gene_id "MSTRG.89292"; transcript_id "ENST00000248668"; gene_name "LRFN1"; ref_gene_id "ENSG00000128011";
chr19	StringTie	exon	39306568	39308542	1000	-	.	gene_id "MSTRG.89292"; transcript_id "ENST00000248668"; exon_number "1"; gene_name "LRFN1"; ref_gene_id "ENSG00000128011";
chr19	StringTie	exon	39313931	39315336	1000	-	.	gene_id "MSTRG.89292"; transcript_id "ENST00000248668"; exon_number "2"; gene_name "LRFN1"; ref_gene_id "ENSG00000128011";
chr19	StringTie	transcript	39328365	39336028	1000	-	.	gene_id "MSTRG.89292"; transcript_id "ENST00000253054"; gene_name "GMFG"; ref_gene_id "ENSG00000130755";
chr19	StringTie	exon	39328365	39328548	1000	-	.	gene_id "MSTRG.89292"; transcript_id "ENST00000253054"; exon_number "1"; gene_name "GMFG"; ref_gene_id "ENSG00000130755";
chr19	StringTie	exon	39329000	39329073	1000	-	.	gene_id "MSTRG.89292"; transcript_id "ENST00000253054"; exon_number "2"; gene_name "GMFG"; ref_gene_id "ENSG00000130755";
chr19	StringTie	exon	39329544	39329626	1000	-	.	gene_id "MSTRG.89292"; transcript_id "ENST00000253054"; exon_number "3"; gene_name "GMFG"; ref_gene_id "ENSG00000130755";
chr19	StringTie	exon	39333077	39333126	1000	-	.	gene_id "MSTRG.89292"; transcript_id "ENST00000253054"; exon_number "4"; gene_name "GMFG"; ref_gene_id "ENSG00000130755";
chr19	StringTie	exon	39335261	39335310	1000	-	.	gene_id "MSTRG.89292"; transcript_id "ENST00000253054"; exon_number "5"; gene_name "GMFG"; ref_gene_id "ENSG00000130755";
chr19	StringTie	exon	39335435	39335554	1000	-	.	gene_id "MSTRG.89292"; transcript_id "ENST00000253054"; exon_number "6"; gene_name "GMFG"; ref_gene_id "ENSG00000130755";
chr19	StringTie	exon	39335974	39336028	1000	-	.	gene_id "MSTRG.89292"; transcript_id "ENST00000253054"; exon_number "7"; gene_name "GMFG"; ref_gene_id "ENSG00000130755";
chr19	StringTie	transcript	39328365	39336039	1000	-	.	gene_id "MSTRG.89292"; transcript_id "ENST00000594700"; gene_name "GMFG"; ref_gene_id "ENSG00000130755";
chr19	StringTie	exon	39328365	39328548	1000	-	.	gene_id "MSTRG.89292"; transcript_id "ENST00000594700"; exon_number "1"; gene_name "GMFG"; ref_gene_id "ENSG00000130755";
chr19	StringTie	exon	39335261	39335310	1000	-	.	gene_id "MSTRG.89292"; transcript_id "ENST00000594700"; exon_number "2"; gene_name "GMFG"; ref_gene_id "ENSG00000130755";
chr19	StringTie	exon	39335435	39335531	1000	-	.	gene_id "MSTRG.89292"; transcript_id "ENST00000594700"; exon_number "3"; gene_name "GMFG"; ref_gene_id "ENSG00000130755";
chr19	StringTie	exon	39335974	39336039	1000	-	.	gene_id "MSTRG.89292"; transcript_id "ENST00000594700"; exon_number "4"; gene_name "GMFG"; ref_gene_id "ENSG00000130755";
chr19	StringTie	transcript	39328359	39336005	1000	-	.	gene_id "MSTRG.89292"; transcript_id "ENST00000595207"; gene_name "GMFG"; ref_gene_id "ENSG00000130755";
chr19	StringTie	exon	39328359	39328548	1000	-	.	gene_id "MSTRG.89292"; transcript_id "ENST00000595207"; exon_number "1"; gene_name "GMFG"; ref_gene_id "ENSG00000130755";
chr19	StringTie	exon	39329000	39329073	1000	-	.	gene_id "MSTRG.89292"; transcript_id "ENST00000595207"; exon_number "2"; gene_name "GMFG"; ref_gene_id "ENSG00000130755";
chr19	StringTie	exon	39329544	39329626	1000	-	.	gene_id "MSTRG.89292"; transcript_id "ENST00000595207"; exon_number "3"; gene_name "GMFG"; ref_gene_id "ENSG00000130755";
chr19	StringTie	exon	39333077	39333126	1000	-	.	gene_id "MSTRG.89292"; transcript_id "ENST00000595207"; exon_number "4"; gene_name "GMFG"; ref_gene_id "ENSG00000130755";
chr19	StringTie	exon	39335435	39335531	1000	-	.	gene_id "MSTRG.89292"; transcript_id "ENST00000595207"; exon_number "5"; gene_name "GMFG"; ref_gene_id "ENSG00000130755";
chr19	StringTie	exon	39335974	39336005	1000	-	.	gene_id "MSTRG.89292"; transcript_id "ENST00000595207"; exon_number "6"; gene_name "GMFG"; ref_gene_id "ENSG00000130755";
chr19	StringTie	transcript	39328384	39336024	1000	-	.	gene_id "MSTRG.89292"; transcript_id "ENST00000595636"; gene_name "GMFG"; ref_gene_id "ENSG00000130755";
chr19	StringTie	exon	39328384	39328548	1000	-	.	gene_id "MSTRG.89292"; transcript_id "ENST00000595636"; exon_number "1"; gene_name "GMFG"; ref_gene_id "ENSG00000130755";
chr19	StringTie	exon	39329000	39329073	1000	-	.	gene_id "MSTRG.89292"; transcript_id "ENST00000595636"; exon_number "2"; gene_name "GMFG"; ref_gene_id "ENSG00000130755";
chr19	StringTie	exon	39333077	39333126	1000	-	.	gene_id "MSTRG.89292"; transcript_id "ENST00000595636"; exon_number "3"; gene_name "GMFG"; ref_gene_id "ENSG00000130755";
chr19	StringTie	exon	39335261	39335310	1000	-	.	gene_id "MSTRG.89292"; transcript_id "ENST00000595636"; exon_number "4"; gene_name "GMFG"; ref_gene_id "ENSG00000130755";
chr19	StringTie	exon	39335435	39335531	1000	-	.	gene_id "MSTRG.89292"; transcript_id "ENST00000595636"; exon_number "5"; gene_name "GMFG"; ref_gene_id "ENSG00000130755";
chr19	StringTie	exon	39335974	39336024	1000	-	.	gene_id "MSTRG.89292"; transcript_id "ENST00000595636"; exon_number "6"; gene_name "GMFG"; ref_gene_id "ENSG00000130755";
chr19	StringTie	transcript	39328359	39335531	1000	-	.	gene_id "MSTRG.89292"; transcript_id "ENST00000596583"; gene_name "GMFG"; ref_gene_id "ENSG00000130755";
chr19	StringTie	exon	39328359	39328548	1000	-	.	gene_id "MSTRG.89292"; transcript_id "ENST00000596583"; exon_number "1"; gene_name "GMFG"; ref_gene_id "ENSG00000130755";
chr19	StringTie	exon	39329000	39329073	1000	-	.	gene_id "MSTRG.89292"; transcript_id "ENST00000596583"; exon_number "2"; gene_name "GMFG"; ref_gene_id "ENSG00000130755";
chr19	StringTie	exon	39329548	39329626	1000	-	.	gene_id "MSTRG.89292"; transcript_id "ENST00000596583"; exon_number "3"; gene_name "GMFG"; ref_gene_id "ENSG00000130755";
chr19	StringTie	exon	39333077	39333126	1000	-	.	gene_id "MSTRG.89292"; transcript_id "ENST00000596583"; exon_number "4"; gene_name "GMFG"; ref_gene_id "ENSG00000130755";
chr19	StringTie	exon	39335435	39335531	1000	-	.	gene_id "MSTRG.89292"; transcript_id "ENST00000596583"; exon_number "5"; gene_name "GMFG"; ref_gene_id "ENSG00000130755";
chr19	StringTie	transcript	39328357	39336185	1000	-	.	gene_id "MSTRG.89292"; transcript_id "ENST00000597595"; gene_name "GMFG"; ref_gene_id "ENSG00000130755";
chr19	StringTie	exon	39328357	39328548	1000	-	.	gene_id "MSTRG.89292"; transcript_id "ENST00000597595"; exon_number "1"; gene_name "GMFG"; ref_gene_id "ENSG00000130755";
chr19	StringTie	exon	39329000	39329073	1000	-	.	gene_id "MSTRG.89292"; transcript_id "ENST00000597595"; exon_number "2"; gene_name "GMFG"; ref_gene_id "ENSG00000130755";
chr19	StringTie	exon	39329544	39329626	1000	-	.	gene_id "MSTRG.89292"; transcript_id "ENST00000597595"; exon_number "3"; gene_name "GMFG"; ref_gene_id "ENSG00000130755";
chr19	StringTie	exon	39333077	39333126	1000	-	.	gene_id "MSTRG.89292"; transcript_id "ENST00000597595"; exon_number "4"; gene_name "GMFG"; ref_gene_id "ENSG00000130755";
chr19	StringTie	exon	39335261	39335310	1000	-	.	gene_id "MSTRG.89292"; transcript_id "ENST00000597595"; exon_number "5"; gene_name "GMFG"; ref_gene_id "ENSG00000130755";
chr19	StringTie	exon	39335435	39335531	1000	-	.	gene_id "MSTRG.89292"; transcript_id "ENST00000597595"; exon_number "6"; gene_name "GMFG"; ref_gene_id "ENSG00000130755";
chr19	StringTie	exon	39335974	39336185	1000	-	.	gene_id "MSTRG.89292"; transcript_id "ENST00000597595"; exon_number "7"; gene_name "GMFG"; ref_gene_id "ENSG00000130755";
chr19	StringTie	transcript	39328359	39336006	1000	-	.	gene_id "MSTRG.89292"; transcript_id "ENST00000598034"; gene_name "GMFG"; ref_gene_id "ENSG00000130755";
chr19	StringTie	exon	39328359	39329073	1000	-	.	gene_id "MSTRG.89292"; transcript_id "ENST00000598034"; exon_number "1"; gene_name "GMFG"; ref_gene_id "ENSG00000130755";
chr19	StringTie	exon	39329544	39329626	1000	-	.	gene_id "MSTRG.89292"; transcript_id "ENST00000598034"; exon_number "2"; gene_name "GMFG"; ref_gene_id "ENSG00000130755";
chr19	StringTie	exon	39333077	39333126	1000	-	.	gene_id "MSTRG.89292"; transcript_id "ENST00000598034"; exon_number "3"; gene_name "GMFG"; ref_gene_id "ENSG00000130755";
chr19	StringTie	exon	39335261	39335310	1000	-	.	gene_id "MSTRG.89292"; transcript_id "ENST00000598034"; exon_number "4"; gene_name "GMFG"; ref_gene_id "ENSG00000130755";
chr19	StringTie	exon	39335435	39335531	1000	-	.	gene_id "MSTRG.89292"; transcript_id "ENST00000598034"; exon_number "5"; gene_name "GMFG"; ref_gene_id "ENSG00000130755";
chr19	StringTie	exon	39335974	39336006	1000	-	.	gene_id "MSTRG.89292"; transcript_id "ENST00000598034"; exon_number "6"; gene_name "GMFG"; ref_gene_id "ENSG00000130755";
chr19	StringTie	transcript	39332904	39336083	1000	-	.	gene_id "MSTRG.89292"; transcript_id "ENST00000598218"; gene_name "GMFG"; ref_gene_id "ENSG00000130755";
chr19	StringTie	exon	39332904	39333126	1000	-	.	gene_id "MSTRG.89292"; transcript_id "ENST00000598218"; exon_number "1"; gene_name "GMFG"; ref_gene_id "ENSG00000130755";
chr19	StringTie	exon	39335435	39335531	1000	-	.	gene_id "MSTRG.89292"; transcript_id "ENST00000598218"; exon_number "2"; gene_name "GMFG"; ref_gene_id "ENSG00000130755";
chr19	StringTie	exon	39335974	39336083	1000	-	.	gene_id "MSTRG.89292"; transcript_id "ENST00000598218"; exon_number "3"; gene_name "GMFG"; ref_gene_id "ENSG00000130755";
chr19	StringTie	transcript	39341773	39341945	1000	-	.	gene_id "MSTRG.89292"; transcript_id "ENST00000599274"; gene_name "CTC-246B18.10"; ref_gene_id "ENSG00000269246";
chr19	StringTie	exon	39341773	39341945	1000	-	.	gene_id "MSTRG.89292"; transcript_id "ENST00000599274"; exon_number "1"; gene_name "CTC-246B18.10"; ref_gene_id "ENSG00000269246";
chr19	StringTie	transcript	39328362	39342372	1000	-	.	gene_id "MSTRG.89292"; transcript_id "ENST00000600322"; gene_name "GMFG"; ref_gene_id "ENSG00000130755";
chr19	StringTie	exon	39328362	39328548	1000	-	.	gene_id "MSTRG.89292"; transcript_id "ENST00000600322"; exon_number "1"; gene_name "GMFG"; ref_gene_id "ENSG00000130755";
chr19	StringTie	exon	39329000	39329073	1000	-	.	gene_id "MSTRG.89292"; transcript_id "ENST00000600322"; exon_number "2"; gene_name "GMFG"; ref_gene_id "ENSG00000130755";
chr19	StringTie	exon	39329544	39329626	1000	-	.	gene_id "MSTRG.89292"; transcript_id "ENST00000600322"; exon_number "3"; gene_name "GMFG"; ref_gene_id "ENSG00000130755";
chr19	StringTie	exon	39333077	39333126	1000	-	.	gene_id "MSTRG.89292"; transcript_id "ENST00000600322"; exon_number "4"; gene_name "GMFG"; ref_gene_id "ENSG00000130755";
chr19	StringTie	exon	39335261	39335310	1000	-	.	gene_id "MSTRG.89292"; transcript_id "ENST00000600322"; exon_number "5"; gene_name "GMFG"; ref_gene_id "ENSG00000130755";
chr19	StringTie	exon	39335435	39335531	1000	-	.	gene_id "MSTRG.89292"; transcript_id "ENST00000600322"; exon_number "6"; gene_name "GMFG"; ref_gene_id "ENSG00000130755";
chr19	StringTie	exon	39342292	39342372	1000	-	.	gene_id "MSTRG.89292"; transcript_id "ENST00000600322"; exon_number "7"; gene_name "GMFG"; ref_gene_id "ENSG00000130755";
chr19	StringTie	transcript	39328353	39336017	1000	-	.	gene_id "MSTRG.89292"; transcript_id "ENST00000601387"; gene_name "GMFG"; ref_gene_id "ENSG00000130755";
chr19	StringTie	exon	39328353	39328548	1000	-	.	gene_id "MSTRG.89292"; transcript_id "ENST00000601387"; exon_number "1"; gene_name "GMFG"; ref_gene_id "ENSG00000130755";
chr19	StringTie	exon	39329000	39329073	1000	-	.	gene_id "MSTRG.89292"; transcript_id "ENST00000601387"; exon_number "2"; gene_name "GMFG"; ref_gene_id "ENSG00000130755";
chr19	StringTie	exon	39329544	39329626	1000	-	.	gene_id "MSTRG.89292"; transcript_id "ENST00000601387"; exon_number "3"; gene_name "GMFG"; ref_gene_id "ENSG00000130755";
chr19	StringTie	exon	39333077	39333126	1000	-	.	gene_id "MSTRG.89292"; transcript_id "ENST00000601387"; exon_number "4"; gene_name "GMFG"; ref_gene_id "ENSG00000130755";
chr19	StringTie	exon	39335261	39335310	1000	-	.	gene_id "MSTRG.89292"; transcript_id "ENST00000601387"; exon_number "5"; gene_name "GMFG"; ref_gene_id "ENSG00000130755";
chr19	StringTie	exon	39335974	39336017	1000	-	.	gene_id "MSTRG.89292"; transcript_id "ENST00000601387"; exon_number "6"; gene_name "GMFG"; ref_gene_id "ENSG00000130755";
chr19	StringTie	transcript	39328365	39336037	1000	-	.	gene_id "MSTRG.89292"; transcript_id "ENST00000601731"; gene_name "GMFG"; ref_gene_id "ENSG00000130755";
chr19	StringTie	exon	39328365	39328548	1000	-	.	gene_id "MSTRG.89292"; transcript_id "ENST00000601731"; exon_number "1"; gene_name "GMFG"; ref_gene_id "ENSG00000130755";
chr19	StringTie	exon	39329000	39329073	1000	-	.	gene_id "MSTRG.89292"; transcript_id "ENST00000601731"; exon_number "2"; gene_name "GMFG"; ref_gene_id "ENSG00000130755";
chr19	StringTie	exon	39329544	39329626	1000	-	.	gene_id "MSTRG.89292"; transcript_id "ENST00000601731"; exon_number "3"; gene_name "GMFG"; ref_gene_id "ENSG00000130755";
chr19	StringTie	exon	39335974	39336037	1000	-	.	gene_id "MSTRG.89292"; transcript_id "ENST00000601731"; exon_number "4"; gene_name "GMFG"; ref_gene_id "ENSG00000130755";
chr19	StringTie	transcript	39314651	39320858	1000	-	.	gene_id "MSTRG.89292"; transcript_id "ENST00000601911"; gene_name "CTC-246B18.8"; ref_gene_id "ENSG00000268262";
chr19	StringTie	exon	39314651	39315373	1000	-	.	gene_id "MSTRG.89292"; transcript_id "ENST00000601911"; exon_number "1"; gene_name "CTC-246B18.8"; ref_gene_id "ENSG00000268262";
chr19	StringTie	exon	39316082	39316136	1000	-	.	gene_id "MSTRG.89292"; transcript_id "ENST00000601911"; exon_number "2"; gene_name "CTC-246B18.8"; ref_gene_id "ENSG00000268262";
chr19	StringTie	exon	39318326	39318358	1000	-	.	gene_id "MSTRG.89292"; transcript_id "ENST00000601911"; exon_number "3"; gene_name "CTC-246B18.8"; ref_gene_id "ENSG00000268262";
chr19	StringTie	exon	39320793	39320858	1000	-	.	gene_id "MSTRG.89292"; transcript_id "ENST00000601911"; exon_number "4"; gene_name "CTC-246B18.8"; ref_gene_id "ENSG00000268262";
chr19	StringTie	transcript	39328365	39336005	1000	-	.	gene_id "MSTRG.89292"; transcript_id "ENST00000602185"; gene_name "GMFG"; ref_gene_id "ENSG00000130755";
chr19	StringTie	exon	39328365	39328548	1000	-	.	gene_id "MSTRG.89292"; transcript_id "ENST00000602185"; exon_number "1"; gene_name "GMFG"; ref_gene_id "ENSG00000130755";
chr19	StringTie	exon	39329000	39329073	1000	-	.	gene_id "MSTRG.89292"; transcript_id "ENST00000602185"; exon_number "2"; gene_name "GMFG"; ref_gene_id "ENSG00000130755";
chr19	StringTie	exon	39329544	39329626	1000	-	.	gene_id "MSTRG.89292"; transcript_id "ENST00000602185"; exon_number "3"; gene_name "GMFG"; ref_gene_id "ENSG00000130755";
chr19	StringTie	exon	39333077	39333126	1000	-	.	gene_id "MSTRG.89292"; transcript_id "ENST00000602185"; exon_number "4"; gene_name "GMFG"; ref_gene_id "ENSG00000130755";
chr19	StringTie	exon	39335974	39336005	1000	-	.	gene_id "MSTRG.89292"; transcript_id "ENST00000602185"; exon_number "5"; gene_name "GMFG"; ref_gene_id "ENSG00000130755";
chr19	StringTie	transcript	39305797	39321154	1000	-	.	gene_id "MSTRG.89292"; transcript_id "MSTRG.89292.1";
chr19	StringTie	exon	39305797	39308542	1000	-	.	gene_id "MSTRG.89292"; transcript_id "MSTRG.89292.1"; exon_number "1";
chr19	StringTie	exon	39313931	39315373	1000	-	.	gene_id "MSTRG.89292"; transcript_id "MSTRG.89292.1"; exon_number "2";
chr19	StringTie	exon	39316082	39316136	1000	-	.	gene_id "MSTRG.89292"; transcript_id "MSTRG.89292.1"; exon_number "3";
chr19	StringTie	exon	39318326	39318358	1000	-	.	gene_id "MSTRG.89292"; transcript_id "MSTRG.89292.1"; exon_number "4";
chr19	StringTie	exon	39320793	39321154	1000	-	.	gene_id "MSTRG.89292"; transcript_id "MSTRG.89292.1"; exon_number "5";
chr19	StringTie	transcript	39306566	39320915	1000	-	.	gene_id "MSTRG.89292"; transcript_id "MSTRG.89292.10";
chr19	StringTie	exon	39306566	39308542	1000	-	.	gene_id "MSTRG.89292"; transcript_id "MSTRG.89292.10"; exon_number "1";
chr19	StringTie	exon	39313972	39315373	1000	-	.	gene_id "MSTRG.89292"; transcript_id "MSTRG.89292.10"; exon_number "2";
chr19	StringTie	exon	39316082	39316136	1000	-	.	gene_id "MSTRG.89292"; transcript_id "MSTRG.89292.10"; exon_number "3";
chr19	StringTie	exon	39318326	39318358	1000	-	.	gene_id "MSTRG.89292"; transcript_id "MSTRG.89292.10"; exon_number "4";
chr19	StringTie	exon	39320490	39320915	1000	-	.	gene_id "MSTRG.89292"; transcript_id "MSTRG.89292.10"; exon_number "5";
chr19	StringTie	transcript	39306566	39321084	1000	-	.	gene_id "MSTRG.89292"; transcript_id "MSTRG.89292.11";
chr19	StringTie	exon	39306566	39308520	1000	-	.	gene_id "MSTRG.89292"; transcript_id "MSTRG.89292.11"; exon_number "1";
chr19	StringTie	exon	39313931	39315373	1000	-	.	gene_id "MSTRG.89292"; transcript_id "MSTRG.89292.11"; exon_number "2";
chr19	StringTie	exon	39316082	39316136	1000	-	.	gene_id "MSTRG.89292"; transcript_id "MSTRG.89292.11"; exon_number "3";
chr19	StringTie	exon	39318326	39318358	1000	-	.	gene_id "MSTRG.89292"; transcript_id "MSTRG.89292.11"; exon_number "4";
chr19	StringTie	exon	39320793	39321084	1000	-	.	gene_id "MSTRG.89292"; transcript_id "MSTRG.89292.11"; exon_number "5";
chr19	StringTie	transcript	39306568	39319991	1000	-	.	gene_id "MSTRG.89292"; transcript_id "MSTRG.89292.12";
chr19	StringTie	exon	39306568	39308542	1000	-	.	gene_id "MSTRG.89292"; transcript_id "MSTRG.89292.12"; exon_number "1";
chr19	StringTie	exon	39313931	39315373	1000	-	.	gene_id "MSTRG.89292"; transcript_id "MSTRG.89292.12"; exon_number "2";
chr19	StringTie	exon	39316082	39316136	1000	-	.	gene_id "MSTRG.89292"; transcript_id "MSTRG.89292.12"; exon_number "3";
chr19	StringTie	exon	39318326	39318358	1000	-	.	gene_id "MSTRG.89292"; transcript_id "MSTRG.89292.12"; exon_number "4";
chr19	StringTie	exon	39319725	39319991	1000	-	.	gene_id "MSTRG.89292"; transcript_id "MSTRG.89292.12"; exon_number "5";
chr19	StringTie	transcript	39306586	39329629	1000	-	.	gene_id "MSTRG.89292"; transcript_id "MSTRG.89292.14";
chr19	StringTie	exon	39306586	39308542	1000	-	.	gene_id "MSTRG.89292"; transcript_id "MSTRG.89292.14"; exon_number "1";
chr19	StringTie	exon	39313931	39315373	1000	-	.	gene_id "MSTRG.89292"; transcript_id "MSTRG.89292.14"; exon_number "2";
chr19	StringTie	exon	39316082	39316136	1000	-	.	gene_id "MSTRG.89292"; transcript_id "MSTRG.89292.14"; exon_number "3";
chr19	StringTie	exon	39318326	39318358	1000	-	.	gene_id "MSTRG.89292"; transcript_id "MSTRG.89292.14"; exon_number "4";
chr19	StringTie	exon	39329548	39329629	1000	-	.	gene_id "MSTRG.89292"; transcript_id "MSTRG.89292.14"; exon_number "5";
chr19	StringTie	transcript	39328185	39342082	1000	-	.	gene_id "MSTRG.89292"; transcript_id "MSTRG.89292.16";
chr19	StringTie	exon	39328185	39328548	1000	-	.	gene_id "MSTRG.89292"; transcript_id "MSTRG.89292.16"; exon_number "1";
chr19	StringTie	exon	39329000	39329073	1000	-	.	gene_id "MSTRG.89292"; transcript_id "MSTRG.89292.16"; exon_number "2";
chr19	StringTie	exon	39329544	39329626	1000	-	.	gene_id "MSTRG.89292"; transcript_id "MSTRG.89292.16"; exon_number "3";
chr19	StringTie	exon	39333077	39333126	1000	-	.	gene_id "MSTRG.89292"; transcript_id "MSTRG.89292.16"; exon_number "4";
chr19	StringTie	exon	39335261	39335310	1000	-	.	gene_id "MSTRG.89292"; transcript_id "MSTRG.89292.16"; exon_number "5";
chr19	StringTie	exon	39335435	39335531	1000	-	.	gene_id "MSTRG.89292"; transcript_id "MSTRG.89292.16"; exon_number "6";
chr19	StringTie	exon	39335974	39336041	1000	-	.	gene_id "MSTRG.89292"; transcript_id "MSTRG.89292.16"; exon_number "7";
chr19	StringTie	exon	39341511	39342082	1000	-	.	gene_id "MSTRG.89292"; transcript_id "MSTRG.89292.16"; exon_number "8";
chr19	StringTie	transcript	39328273	39342063	1000	-	.	gene_id "MSTRG.89292"; transcript_id "MSTRG.89292.17";
chr19	StringTie	exon	39328273	39328548	1000	-	.	gene_id "MSTRG.89292"; transcript_id "MSTRG.89292.17"; exon_number "1";
chr19	StringTie	exon	39329000	39329073	1000	-	.	gene_id "MSTRG.89292"; transcript_id "MSTRG.89292.17"; exon_number "2";
chr19	StringTie	exon	39329544	39329626	1000	-	.	gene_id "MSTRG.89292"; transcript_id "MSTRG.89292.17"; exon_number "3";
chr19	StringTie	exon	39333077	39333126	1000	-	.	gene_id "MSTRG.89292"; transcript_id "MSTRG.89292.17"; exon_number "4";
chr19	StringTie	exon	39335261	39335310	1000	-	.	gene_id "MSTRG.89292"; transcript_id "MSTRG.89292.17"; exon_number "5";
chr19	StringTie	exon	39335435	39335531	1000	-	.	gene_id "MSTRG.89292"; transcript_id "MSTRG.89292.17"; exon_number "6";
chr19	StringTie	exon	39335974	39336056	1000	-	.	gene_id "MSTRG.89292"; transcript_id "MSTRG.89292.17"; exon_number "7";
chr19	StringTie	exon	39341511	39342063	1000	-	.	gene_id "MSTRG.89292"; transcript_id "MSTRG.89292.17"; exon_number "8";
chr19	StringTie	transcript	39328286	39341723	1000	-	.	gene_id "MSTRG.89292"; transcript_id "MSTRG.89292.18";
chr19	StringTie	exon	39328286	39328548	1000	-	.	gene_id "MSTRG.89292"; transcript_id "MSTRG.89292.18"; exon_number "1";
chr19	StringTie	exon	39329000	39329073	1000	-	.	gene_id "MSTRG.89292"; transcript_id "MSTRG.89292.18"; exon_number "2";
chr19	StringTie	exon	39329544	39329626	1000	-	.	gene_id "MSTRG.89292"; transcript_id "MSTRG.89292.18"; exon_number "3";
chr19	StringTie	exon	39333077	39333126	1000	-	.	gene_id "MSTRG.89292"; transcript_id "MSTRG.89292.18"; exon_number "4";
chr19	StringTie	exon	39335261	39335305	1000	-	.	gene_id "MSTRG.89292"; transcript_id "MSTRG.89292.18"; exon_number "5";
chr19	StringTie	exon	39335435	39335531	1000	-	.	gene_id "MSTRG.89292"; transcript_id "MSTRG.89292.18"; exon_number "6";
chr19	StringTie	exon	39335974	39336056	1000	-	.	gene_id "MSTRG.89292"; transcript_id "MSTRG.89292.18"; exon_number "7";
chr19	StringTie	exon	39341511	39341723	1000	-	.	gene_id "MSTRG.89292"; transcript_id "MSTRG.89292.18"; exon_number "8";
chr19	StringTie	transcript	39328294	39342163	1000	-	.	gene_id "MSTRG.89292"; transcript_id "MSTRG.89292.19";
chr19	StringTie	exon	39328294	39328548	1000	-	.	gene_id "MSTRG.89292"; transcript_id "MSTRG.89292.19"; exon_number "1";
chr19	StringTie	exon	39329000	39329073	1000	-	.	gene_id "MSTRG.89292"; transcript_id "MSTRG.89292.19"; exon_number "2";
chr19	StringTie	exon	39329544	39329626	1000	-	.	gene_id "MSTRG.89292"; transcript_id "MSTRG.89292.19"; exon_number "3";
chr19	StringTie	exon	39333077	39333126	1000	-	.	gene_id "MSTRG.89292"; transcript_id "MSTRG.89292.19"; exon_number "4";
chr19	StringTie	exon	39341511	39342163	1000	-	.	gene_id "MSTRG.89292"; transcript_id "MSTRG.89292.19"; exon_number "5";
chr19	StringTie	transcript	39306220	39342062	1000	-	.	gene_id "MSTRG.89292"; transcript_id "MSTRG.89292.2";
chr19	StringTie	exon	39306220	39308542	1000	-	.	gene_id "MSTRG.89292"; transcript_id "MSTRG.89292.2"; exon_number "1";
chr19	StringTie	exon	39313931	39315373	1000	-	.	gene_id "MSTRG.89292"; transcript_id "MSTRG.89292.2"; exon_number "2";
chr19	StringTie	exon	39316082	39316136	1000	-	.	gene_id "MSTRG.89292"; transcript_id "MSTRG.89292.2"; exon_number "3";
chr19	StringTie	exon	39318326	39318358	1000	-	.	gene_id "MSTRG.89292"; transcript_id "MSTRG.89292.2"; exon_number "4";
chr19	StringTie	exon	39329000	39329073	1000	-	.	gene_id "MSTRG.89292"; transcript_id "MSTRG.89292.2"; exon_number "5";
chr19	StringTie	exon	39329544	39329626	1000	-	.	gene_id "MSTRG.89292"; transcript_id "MSTRG.89292.2"; exon_number "6";
chr19	StringTie	exon	39333077	39333126	1000	-	.	gene_id "MSTRG.89292"; transcript_id "MSTRG.89292.2"; exon_number "7";
chr19	StringTie	exon	39335261	39335310	1000	-	.	gene_id "MSTRG.89292"; transcript_id "MSTRG.89292.2"; exon_number "8";
chr19	StringTie	exon	39335435	39335531	1000	-	.	gene_id "MSTRG.89292"; transcript_id "MSTRG.89292.2"; exon_number "9";
chr19	StringTie	exon	39335974	39336041	1000	-	.	gene_id "MSTRG.89292"; transcript_id "MSTRG.89292.2"; exon_number "10";
chr19	StringTie	exon	39341511	39342062	1000	-	.	gene_id "MSTRG.89292"; transcript_id "MSTRG.89292.2"; exon_number "11";
chr19	StringTie	transcript	39328294	39341614	1000	-	.	gene_id "MSTRG.89292"; transcript_id "MSTRG.89292.20";
chr19	StringTie	exon	39328294	39328548	1000	-	.	gene_id "MSTRG.89292"; transcript_id "MSTRG.89292.20"; exon_number "1";
chr19	StringTie	exon	39329000	39329073	1000	-	.	gene_id "MSTRG.89292"; transcript_id "MSTRG.89292.20"; exon_number "2";
chr19	StringTie	exon	39329544	39329626	1000	-	.	gene_id "MSTRG.89292"; transcript_id "MSTRG.89292.20"; exon_number "3";
chr19	StringTie	exon	39333077	39333126	1000	-	.	gene_id "MSTRG.89292"; transcript_id "MSTRG.89292.20"; exon_number "4";
chr19	StringTie	exon	39335261	39335310	1000	-	.	gene_id "MSTRG.89292"; transcript_id "MSTRG.89292.20"; exon_number "5";
chr19	StringTie	exon	39335435	39335531	1000	-	.	gene_id "MSTRG.89292"; transcript_id "MSTRG.89292.20"; exon_number "6";
chr19	StringTie	exon	39335974	39336094	1000	-	.	gene_id "MSTRG.89292"; transcript_id "MSTRG.89292.20"; exon_number "7";
chr19	StringTie	exon	39341511	39341614	1000	-	.	gene_id "MSTRG.89292"; transcript_id "MSTRG.89292.20"; exon_number "8";
chr19	StringTie	transcript	39328305	39342155	1000	-	.	gene_id "MSTRG.89292"; transcript_id "MSTRG.89292.21";
chr19	StringTie	exon	39328305	39328548	1000	-	.	gene_id "MSTRG.89292"; transcript_id "MSTRG.89292.21"; exon_number "1";
chr19	StringTie	exon	39329000	39329073	1000	-	.	gene_id "MSTRG.89292"; transcript_id "MSTRG.89292.21"; exon_number "2";
chr19	StringTie	exon	39329544	39329626	1000	-	.	gene_id "MSTRG.89292"; transcript_id "MSTRG.89292.21"; exon_number "3";
chr19	StringTie	exon	39333077	39333126	1000	-	.	gene_id "MSTRG.89292"; transcript_id "MSTRG.89292.21"; exon_number "4";
chr19	StringTie	exon	39335261	39335310	1000	-	.	gene_id "MSTRG.89292"; transcript_id "MSTRG.89292.21"; exon_number "5";
chr19	StringTie	exon	39335435	39335531	1000	-	.	gene_id "MSTRG.89292"; transcript_id "MSTRG.89292.21"; exon_number "6";
chr19	StringTie	exon	39341511	39342155	1000	-	.	gene_id "MSTRG.89292"; transcript_id "MSTRG.89292.21"; exon_number "7";
chr19	StringTie	transcript	39328311	39334381	1000	-	.	gene_id "MSTRG.89292"; transcript_id "MSTRG.89292.22";
chr19	StringTie	exon	39328311	39328548	1000	-	.	gene_id "MSTRG.89292"; transcript_id "MSTRG.89292.22"; exon_number "1";
chr19	StringTie	exon	39329000	39329073	1000	-	.	gene_id "MSTRG.89292"; transcript_id "MSTRG.89292.22"; exon_number "2";
chr19	StringTie	exon	39329544	39329626	1000	-	.	gene_id "MSTRG.89292"; transcript_id "MSTRG.89292.22"; exon_number "3";
chr19	StringTie	exon	39333077	39333191	1000	-	.	gene_id "MSTRG.89292"; transcript_id "MSTRG.89292.22"; exon_number "4";
chr19	StringTie	exon	39334338	39334381	1000	-	.	gene_id "MSTRG.89292"; transcript_id "MSTRG.89292.22"; exon_number "5";
chr19	StringTie	transcript	39328332	39336080	1000	-	.	gene_id "MSTRG.89292"; transcript_id "MSTRG.89292.23";
chr19	StringTie	exon	39328332	39328548	1000	-	.	gene_id "MSTRG.89292"; transcript_id "MSTRG.89292.23"; exon_number "1";
chr19	StringTie	exon	39329544	39329626	1000	-	.	gene_id "MSTRG.89292"; transcript_id "MSTRG.89292.23"; exon_number "2";
chr19	StringTie	exon	39333077	39333126	1000	-	.	gene_id "MSTRG.89292"; transcript_id "MSTRG.89292.23"; exon_number "3";
chr19	StringTie	exon	39335261	39335310	1000	-	.	gene_id "MSTRG.89292"; transcript_id "MSTRG.89292.23"; exon_number "4";
chr19	StringTie	exon	39335435	39335531	1000	-	.	gene_id "MSTRG.89292"; transcript_id "MSTRG.89292.23"; exon_number "5";
chr19	StringTie	exon	39335974	39336080	1000	-	.	gene_id "MSTRG.89292"; transcript_id "MSTRG.89292.23"; exon_number "6";
chr19	StringTie	transcript	39328341	39337778	1000	-	.	gene_id "MSTRG.89292"; transcript_id "MSTRG.89292.24";
chr19	StringTie	exon	39328341	39328548	1000	-	.	gene_id "MSTRG.89292"; transcript_id "MSTRG.89292.24"; exon_number "1";
chr19	StringTie	exon	39329000	39329073	1000	-	.	gene_id "MSTRG.89292"; transcript_id "MSTRG.89292.24"; exon_number "2";
chr19	StringTie	exon	39329544	39329626	1000	-	.	gene_id "MSTRG.89292"; transcript_id "MSTRG.89292.24"; exon_number "3";
chr19	StringTie	exon	39333077	39333126	1000	-	.	gene_id "MSTRG.89292"; transcript_id "MSTRG.89292.24"; exon_number "4";
chr19	StringTie	exon	39335261	39335310	1000	-	.	gene_id "MSTRG.89292"; transcript_id "MSTRG.89292.24"; exon_number "5";
chr19	StringTie	exon	39335435	39335531	1000	-	.	gene_id "MSTRG.89292"; transcript_id "MSTRG.89292.24"; exon_number "6";
chr19	StringTie	exon	39335974	39336056	1000	-	.	gene_id "MSTRG.89292"; transcript_id "MSTRG.89292.24"; exon_number "7";
chr19	StringTie	exon	39337543	39337778	1000	-	.	gene_id "MSTRG.89292"; transcript_id "MSTRG.89292.24"; exon_number "8";
chr19	StringTie	transcript	39328350	39341720	1000	-	.	gene_id "MSTRG.89292"; transcript_id "MSTRG.89292.25";
chr19	StringTie	exon	39328350	39328548	1000	-	.	gene_id "MSTRG.89292"; transcript_id "MSTRG.89292.25"; exon_number "1";
chr19	StringTie	exon	39329000	39329073	1000	-	.	gene_id "MSTRG.89292"; transcript_id "MSTRG.89292.25"; exon_number "2";
chr19	StringTie	exon	39329544	39329626	1000	-	.	gene_id "MSTRG.89292"; transcript_id "MSTRG.89292.25"; exon_number "3";
chr19	StringTie	exon	39333077	39333126	1000	-	.	gene_id "MSTRG.89292"; transcript_id "MSTRG.89292.25"; exon_number "4";
chr19	StringTie	exon	39335261	39335310	1000	-	.	gene_id "MSTRG.89292"; transcript_id "MSTRG.89292.25"; exon_number "5";
chr19	StringTie	exon	39335435	39335531	1000	-	.	gene_id "MSTRG.89292"; transcript_id "MSTRG.89292.25"; exon_number "6";
chr19	StringTie	exon	39335974	39336168	1000	-	.	gene_id "MSTRG.89292"; transcript_id "MSTRG.89292.25"; exon_number "7";
chr19	StringTie	exon	39341511	39341720	1000	-	.	gene_id "MSTRG.89292"; transcript_id "MSTRG.89292.25"; exon_number "8";
chr19	StringTie	transcript	39328351	39341270	1000	-	.	gene_id "MSTRG.89292"; transcript_id "MSTRG.89292.26";
chr19	StringTie	exon	39328351	39328548	1000	-	.	gene_id "MSTRG.89292"; transcript_id "MSTRG.89292.26"; exon_number "1";
chr19	StringTie	exon	39329000	39329073	1000	-	.	gene_id "MSTRG.89292"; transcript_id "MSTRG.89292.26"; exon_number "2";
chr19	StringTie	exon	39329544	39329626	1000	-	.	gene_id "MSTRG.89292"; transcript_id "MSTRG.89292.26"; exon_number "3";
chr19	StringTie	exon	39333077	39333126	1000	-	.	gene_id "MSTRG.89292"; transcript_id "MSTRG.89292.26"; exon_number "4";
chr19	StringTie	exon	39335261	39335310	1000	-	.	gene_id "MSTRG.89292"; transcript_id "MSTRG.89292.26"; exon_number "5";
chr19	StringTie	exon	39335435	39335531	1000	-	.	gene_id "MSTRG.89292"; transcript_id "MSTRG.89292.26"; exon_number "6";
chr19	StringTie	exon	39335974	39336056	1000	-	.	gene_id "MSTRG.89292"; transcript_id "MSTRG.89292.26"; exon_number "7";
chr19	StringTie	exon	39341099	39341270	1000	-	.	gene_id "MSTRG.89292"; transcript_id "MSTRG.89292.26"; exon_number "8";
chr19	StringTie	transcript	39328351	39336047	1000	-	.	gene_id "MSTRG.89292"; transcript_id "MSTRG.89292.27";
chr19	StringTie	exon	39328351	39328548	1000	-	.	gene_id "MSTRG.89292"; transcript_id "MSTRG.89292.27"; exon_number "1";
chr19	StringTie	exon	39329000	39329073	1000	-	.	gene_id "MSTRG.89292"; transcript_id "MSTRG.89292.27"; exon_number "2";
chr19	StringTie	exon	39329544	39329626	1000	-	.	gene_id "MSTRG.89292"; transcript_id "MSTRG.89292.27"; exon_number "3";
chr19	StringTie	exon	39333077	39333126	1000	-	.	gene_id "MSTRG.89292"; transcript_id "MSTRG.89292.27"; exon_number "4";
chr19	StringTie	exon	39335261	39335305	1000	-	.	gene_id "MSTRG.89292"; transcript_id "MSTRG.89292.27"; exon_number "5";
chr19	StringTie	exon	39335974	39336047	1000	-	.	gene_id "MSTRG.89292"; transcript_id "MSTRG.89292.27"; exon_number "6";
chr19	StringTie	transcript	39328351	39337682	1000	-	.	gene_id "MSTRG.89292"; transcript_id "MSTRG.89292.28";
chr19	StringTie	exon	39328351	39328548	1000	-	.	gene_id "MSTRG.89292"; transcript_id "MSTRG.89292.28"; exon_number "1";
chr19	StringTie	exon	39329000	39329073	1000	-	.	gene_id "MSTRG.89292"; transcript_id "MSTRG.89292.28"; exon_number "2";
chr19	StringTie	exon	39329544	39329626	1000	-	.	gene_id "MSTRG.89292"; transcript_id "MSTRG.89292.28"; exon_number "3";
chr19	StringTie	exon	39333077	39333126	1000	-	.	gene_id "MSTRG.89292"; transcript_id "MSTRG.89292.28"; exon_number "4";
chr19	StringTie	exon	39335261	39335310	1000	-	.	gene_id "MSTRG.89292"; transcript_id "MSTRG.89292.28"; exon_number "5";
chr19	StringTie	exon	39335435	39335531	1000	-	.	gene_id "MSTRG.89292"; transcript_id "MSTRG.89292.28"; exon_number "6";
chr19	StringTie	exon	39335974	39336168	1000	-	.	gene_id "MSTRG.89292"; transcript_id "MSTRG.89292.28"; exon_number "7";
chr19	StringTie	exon	39337662	39337682	1000	-	.	gene_id "MSTRG.89292"; transcript_id "MSTRG.89292.28"; exon_number "8";
chr19	StringTie	transcript	39306252	39320971	1000	-	.	gene_id "MSTRG.89292"; transcript_id "MSTRG.89292.3";
chr19	StringTie	exon	39306252	39308542	1000	-	.	gene_id "MSTRG.89292"; transcript_id "MSTRG.89292.3"; exon_number "1";
chr19	StringTie	exon	39313931	39315373	1000	-	.	gene_id "MSTRG.89292"; transcript_id "MSTRG.89292.3"; exon_number "2";
chr19	StringTie	exon	39316082	39316136	1000	-	.	gene_id "MSTRG.89292"; transcript_id "MSTRG.89292.3"; exon_number "3";
chr19	StringTie	exon	39318152	39318358	1000	-	.	gene_id "MSTRG.89292"; transcript_id "MSTRG.89292.3"; exon_number "4";
chr19	StringTie	exon	39320793	39320971	1000	-	.	gene_id "MSTRG.89292"; transcript_id "MSTRG.89292.3"; exon_number "5";
chr19	StringTie	transcript	39328354	39336042	1000	-	.	gene_id "MSTRG.89292"; transcript_id "MSTRG.89292.30";
chr19	StringTie	exon	39328354	39328548	1000	-	.	gene_id "MSTRG.89292"; transcript_id "MSTRG.89292.30"; exon_number "1";
chr19	StringTie	exon	39329000	39329073	1000	-	.	gene_id "MSTRG.89292"; transcript_id "MSTRG.89292.30"; exon_number "2";
chr19	StringTie	exon	39329544	39329626	1000	-	.	gene_id "MSTRG.89292"; transcript_id "MSTRG.89292.30"; exon_number "3";
chr19	StringTie	exon	39335261	39335310	1000	-	.	gene_id "MSTRG.89292"; transcript_id "MSTRG.89292.30"; exon_number "4";
chr19	StringTie	exon	39335435	39335531	1000	-	.	gene_id "MSTRG.89292"; transcript_id "MSTRG.89292.30"; exon_number "5";
chr19	StringTie	exon	39335974	39336042	1000	-	.	gene_id "MSTRG.89292"; transcript_id "MSTRG.89292.30"; exon_number "6";
chr19	StringTie	transcript	39328355	39336075	1000	-	.	gene_id "MSTRG.89292"; transcript_id "MSTRG.89292.31";
chr19	StringTie	exon	39328355	39328548	1000	-	.	gene_id "MSTRG.89292"; transcript_id "MSTRG.89292.31"; exon_number "1";
chr19	StringTie	exon	39333077	39333126	1000	-	.	gene_id "MSTRG.89292"; transcript_id "MSTRG.89292.31"; exon_number "2";
chr19	StringTie	exon	39335261	39335310	1000	-	.	gene_id "MSTRG.89292"; transcript_id "MSTRG.89292.31"; exon_number "3";
chr19	StringTie	exon	39335435	39335531	1000	-	.	gene_id "MSTRG.89292"; transcript_id "MSTRG.89292.31"; exon_number "4";
chr19	StringTie	exon	39335974	39336075	1000	-	.	gene_id "MSTRG.89292"; transcript_id "MSTRG.89292.31"; exon_number "5";
chr19	StringTie	transcript	39328357	39341537	1000	-	.	gene_id "MSTRG.89292"; transcript_id "MSTRG.89292.32";
chr19	StringTie	exon	39328357	39328548	1000	-	.	gene_id "MSTRG.89292"; transcript_id "MSTRG.89292.32"; exon_number "1";
chr19	StringTie	exon	39329049	39329073	1000	-	.	gene_id "MSTRG.89292"; transcript_id "MSTRG.89292.32"; exon_number "2";
chr19	StringTie	exon	39329544	39329626	1000	-	.	gene_id "MSTRG.89292"; transcript_id "MSTRG.89292.32"; exon_number "3";
chr19	StringTie	exon	39333077	39333126	1000	-	.	gene_id "MSTRG.89292"; transcript_id "MSTRG.89292.32"; exon_number "4";
chr19	StringTie	exon	39335261	39335310	1000	-	.	gene_id "MSTRG.89292"; transcript_id "MSTRG.89292.32"; exon_number "5";
chr19	StringTie	exon	39335435	39335531	1000	-	.	gene_id "MSTRG.89292"; transcript_id "MSTRG.89292.32"; exon_number "6";
chr19	StringTie	exon	39335974	39336056	1000	-	.	gene_id "MSTRG.89292"; transcript_id "MSTRG.89292.32"; exon_number "7";
chr19	StringTie	exon	39341511	39341537	1000	-	.	gene_id "MSTRG.89292"; transcript_id "MSTRG.89292.32"; exon_number "8";
chr19	StringTie	transcript	39328357	39329745	1000	-	.	gene_id "MSTRG.89292"; transcript_id "MSTRG.89292.33";
chr19	StringTie	exon	39328357	39328548	1000	-	.	gene_id "MSTRG.89292"; transcript_id "MSTRG.89292.33"; exon_number "1";
chr19	StringTie	exon	39329000	39329073	1000	-	.	gene_id "MSTRG.89292"; transcript_id "MSTRG.89292.33"; exon_number "2";
chr19	StringTie	exon	39329631	39329745	1000	-	.	gene_id "MSTRG.89292"; transcript_id "MSTRG.89292.33"; exon_number "3";
chr19	StringTie	transcript	39328359	39342343	1000	-	.	gene_id "MSTRG.89292"; transcript_id "MSTRG.89292.35";
chr19	StringTie	exon	39328359	39328548	1000	-	.	gene_id "MSTRG.89292"; transcript_id "MSTRG.89292.35"; exon_number "1";
chr19	StringTie	exon	39329000	39329073	1000	-	.	gene_id "MSTRG.89292"; transcript_id "MSTRG.89292.35"; exon_number "2";
chr19	StringTie	exon	39329544	39329626	1000	-	.	gene_id "MSTRG.89292"; transcript_id "MSTRG.89292.35"; exon_number "3";
chr19	StringTie	exon	39333077	39333126	1000	-	.	gene_id "MSTRG.89292"; transcript_id "MSTRG.89292.35"; exon_number "4";
chr19	StringTie	exon	39335261	39335310	1000	-	.	gene_id "MSTRG.89292"; transcript_id "MSTRG.89292.35"; exon_number "5";
chr19	StringTie	exon	39335435	39335531	1000	-	.	gene_id "MSTRG.89292"; transcript_id "MSTRG.89292.35"; exon_number "6";
chr19	StringTie	exon	39335974	39336168	1000	-	.	gene_id "MSTRG.89292"; transcript_id "MSTRG.89292.35"; exon_number "7";
chr19	StringTie	exon	39342292	39342343	1000	-	.	gene_id "MSTRG.89292"; transcript_id "MSTRG.89292.35"; exon_number "8";
chr19	StringTie	transcript	39328359	39336105	1000	-	.	gene_id "MSTRG.89292"; transcript_id "MSTRG.89292.36";
chr19	StringTie	exon	39328359	39328548	1000	-	.	gene_id "MSTRG.89292"; transcript_id "MSTRG.89292.36"; exon_number "1";
chr19	StringTie	exon	39329000	39329073	1000	-	.	gene_id "MSTRG.89292"; transcript_id "MSTRG.89292.36"; exon_number "2";
chr19	StringTie	exon	39329544	39329626	1000	-	.	gene_id "MSTRG.89292"; transcript_id "MSTRG.89292.36"; exon_number "3";
chr19	StringTie	exon	39333077	39333126	1000	-	.	gene_id "MSTRG.89292"; transcript_id "MSTRG.89292.36"; exon_number "4";
chr19	StringTie	exon	39335261	39335310	1000	-	.	gene_id "MSTRG.89292"; transcript_id "MSTRG.89292.36"; exon_number "5";
chr19	StringTie	exon	39335435	39335503	1000	-	.	gene_id "MSTRG.89292"; transcript_id "MSTRG.89292.36"; exon_number "6";
chr19	StringTie	exon	39335974	39336105	1000	-	.	gene_id "MSTRG.89292"; transcript_id "MSTRG.89292.36"; exon_number "7";
chr19	StringTie	transcript	39328359	39337680	1000	-	.	gene_id "MSTRG.89292"; transcript_id "MSTRG.89292.37";
chr19	StringTie	exon	39328359	39328548	1000	-	.	gene_id "MSTRG.89292"; transcript_id "MSTRG.89292.37"; exon_number "1";
chr19	StringTie	exon	39329000	39329073	1000	-	.	gene_id "MSTRG.89292"; transcript_id "MSTRG.89292.37"; exon_number "2";
chr19	StringTie	exon	39329544	39329626	1000	-	.	gene_id "MSTRG.89292"; transcript_id "MSTRG.89292.37"; exon_number "3";
chr19	StringTie	exon	39333077	39333126	1000	-	.	gene_id "MSTRG.89292"; transcript_id "MSTRG.89292.37"; exon_number "4";
chr19	StringTie	exon	39335261	39335310	1000	-	.	gene_id "MSTRG.89292"; transcript_id "MSTRG.89292.37"; exon_number "5";
chr19	StringTie	exon	39335435	39335531	1000	-	.	gene_id "MSTRG.89292"; transcript_id "MSTRG.89292.37"; exon_number "6";
chr19	StringTie	exon	39335974	39336056	1000	-	.	gene_id "MSTRG.89292"; transcript_id "MSTRG.89292.37"; exon_number "7";
chr19	StringTie	exon	39337662	39337680	1000	-	.	gene_id "MSTRG.89292"; transcript_id "MSTRG.89292.37"; exon_number "8";
chr19	StringTie	transcript	39328359	39341540	1000	-	.	gene_id "MSTRG.89292"; transcript_id "MSTRG.89292.38";
chr19	StringTie	exon	39328359	39328548	1000	-	.	gene_id "MSTRG.89292"; transcript_id "MSTRG.89292.38"; exon_number "1";
chr19	StringTie	exon	39329000	39329073	1000	-	.	gene_id "MSTRG.89292"; transcript_id "MSTRG.89292.38"; exon_number "2";
chr19	StringTie	exon	39329544	39329626	1000	-	.	gene_id "MSTRG.89292"; transcript_id "MSTRG.89292.38"; exon_number "3";
chr19	StringTie	exon	39333077	39333126	1000	-	.	gene_id "MSTRG.89292"; transcript_id "MSTRG.89292.38"; exon_number "4";
chr19	StringTie	exon	39335261	39335310	1000	-	.	gene_id "MSTRG.89292"; transcript_id "MSTRG.89292.38"; exon_number "5";
chr19	StringTie	exon	39335435	39335531	1000	-	.	gene_id "MSTRG.89292"; transcript_id "MSTRG.89292.38"; exon_number "6";
chr19	StringTie	exon	39335974	39336109	1000	-	.	gene_id "MSTRG.89292"; transcript_id "MSTRG.89292.38"; exon_number "7";
chr19	StringTie	exon	39341511	39341540	1000	-	.	gene_id "MSTRG.89292"; transcript_id "MSTRG.89292.38"; exon_number "8";
chr19	StringTie	transcript	39306320	39321154	1000	-	.	gene_id "MSTRG.89292"; transcript_id "MSTRG.89292.4";
chr19	StringTie	exon	39306320	39308542	1000	-	.	gene_id "MSTRG.89292"; transcript_id "MSTRG.89292.4"; exon_number "1";
chr19	StringTie	exon	39313931	39315373	1000	-	.	gene_id "MSTRG.89292"; transcript_id "MSTRG.89292.4"; exon_number "2";
chr19	StringTie	exon	39316082	39316136	1000	-	.	gene_id "MSTRG.89292"; transcript_id "MSTRG.89292.4"; exon_number "3";
chr19	StringTie	exon	39318326	39318358	1000	-	.	gene_id "MSTRG.89292"; transcript_id "MSTRG.89292.4"; exon_number "4";
chr19	StringTie	exon	39320490	39321154	1000	-	.	gene_id "MSTRG.89292"; transcript_id "MSTRG.89292.4"; exon_number "5";
chr19	StringTie	transcript	39306464	39342349	1000	-	.	gene_id "MSTRG.89292"; transcript_id "MSTRG.89292.5";
chr19	StringTie	exon	39306464	39308542	1000	-	.	gene_id "MSTRG.89292"; transcript_id "MSTRG.89292.5"; exon_number "1";
chr19	StringTie	exon	39313931	39315373	1000	-	.	gene_id "MSTRG.89292"; transcript_id "MSTRG.89292.5"; exon_number "2";
chr19	StringTie	exon	39316082	39316136	1000	-	.	gene_id "MSTRG.89292"; transcript_id "MSTRG.89292.5"; exon_number "3";
chr19	StringTie	exon	39318326	39318351	1000	-	.	gene_id "MSTRG.89292"; transcript_id "MSTRG.89292.5"; exon_number "4";
chr19	StringTie	exon	39328281	39328548	1000	-	.	gene_id "MSTRG.89292"; transcript_id "MSTRG.89292.5"; exon_number "5";
chr19	StringTie	exon	39329000	39329073	1000	-	.	gene_id "MSTRG.89292"; transcript_id "MSTRG.89292.5"; exon_number "6";
chr19	StringTie	exon	39329544	39329626	1000	-	.	gene_id "MSTRG.89292"; transcript_id "MSTRG.89292.5"; exon_number "7";
chr19	StringTie	exon	39333077	39333126	1000	-	.	gene_id "MSTRG.89292"; transcript_id "MSTRG.89292.5"; exon_number "8";
chr19	StringTie	exon	39335261	39335310	1000	-	.	gene_id "MSTRG.89292"; transcript_id "MSTRG.89292.5"; exon_number "9";
chr19	StringTie	exon	39335435	39335531	1000	-	.	gene_id "MSTRG.89292"; transcript_id "MSTRG.89292.5"; exon_number "10";
chr19	StringTie	exon	39335974	39336056	1000	-	.	gene_id "MSTRG.89292"; transcript_id "MSTRG.89292.5"; exon_number "11";
chr19	StringTie	exon	39342292	39342349	1000	-	.	gene_id "MSTRG.89292"; transcript_id "MSTRG.89292.5"; exon_number "12";
chr19	StringTie	transcript	39306478	39341993	1000	-	.	gene_id "MSTRG.89292"; transcript_id "MSTRG.89292.6";
chr19	StringTie	exon	39306478	39308542	1000	-	.	gene_id "MSTRG.89292"; transcript_id "MSTRG.89292.6"; exon_number "1";
chr19	StringTie	exon	39313931	39315373	1000	-	.	gene_id "MSTRG.89292"; transcript_id "MSTRG.89292.6"; exon_number "2";
chr19	StringTie	exon	39316082	39316136	1000	-	.	gene_id "MSTRG.89292"; transcript_id "MSTRG.89292.6"; exon_number "3";
chr19	StringTie	exon	39318326	39318358	1000	-	.	gene_id "MSTRG.89292"; transcript_id "MSTRG.89292.6"; exon_number "4";
chr19	StringTie	exon	39329000	39329073	1000	-	.	gene_id "MSTRG.89292"; transcript_id "MSTRG.89292.6"; exon_number "5";
chr19	StringTie	exon	39329544	39329626	1000	-	.	gene_id "MSTRG.89292"; transcript_id "MSTRG.89292.6"; exon_number "6";
chr19	StringTie	exon	39333077	39333126	1000	-	.	gene_id "MSTRG.89292"; transcript_id "MSTRG.89292.6"; exon_number "7";
chr19	StringTie	exon	39335261	39335310	1000	-	.	gene_id "MSTRG.89292"; transcript_id "MSTRG.89292.6"; exon_number "8";
chr19	StringTie	exon	39335435	39335531	1000	-	.	gene_id "MSTRG.89292"; transcript_id "MSTRG.89292.6"; exon_number "9";
chr19	StringTie	exon	39335974	39336056	1000	-	.	gene_id "MSTRG.89292"; transcript_id "MSTRG.89292.6"; exon_number "10";
chr19	StringTie	exon	39341511	39341993	1000	-	.	gene_id "MSTRG.89292"; transcript_id "MSTRG.89292.6"; exon_number "11";
chr19	StringTie	transcript	39306510	39321159	1000	-	.	gene_id "MSTRG.89292"; transcript_id "MSTRG.89292.7";
chr19	StringTie	exon	39306510	39308542	1000	-	.	gene_id "MSTRG.89292"; transcript_id "MSTRG.89292.7"; exon_number "1";
chr19	StringTie	exon	39313972	39315373	1000	-	.	gene_id "MSTRG.89292"; transcript_id "MSTRG.89292.7"; exon_number "2";
chr19	StringTie	exon	39316082	39316136	1000	-	.	gene_id "MSTRG.89292"; transcript_id "MSTRG.89292.7"; exon_number "3";
chr19	StringTie	exon	39318326	39318358	1000	-	.	gene_id "MSTRG.89292"; transcript_id "MSTRG.89292.7"; exon_number "4";
chr19	StringTie	exon	39320793	39321159	1000	-	.	gene_id "MSTRG.89292"; transcript_id "MSTRG.89292.7"; exon_number "5";
chr19	StringTie	transcript	39306510	39321020	1000	-	.	gene_id "MSTRG.89292"; transcript_id "MSTRG.89292.8";
chr19	StringTie	exon	39306510	39308040	1000	-	.	gene_id "MSTRG.89292"; transcript_id "MSTRG.89292.8"; exon_number "1";
chr19	StringTie	exon	39308119	39308520	1000	-	.	gene_id "MSTRG.89292"; transcript_id "MSTRG.89292.8"; exon_number "2";
chr19	StringTie	exon	39313931	39315373	1000	-	.	gene_id "MSTRG.89292"; transcript_id "MSTRG.89292.8"; exon_number "3";
chr19	StringTie	exon	39316082	39316136	1000	-	.	gene_id "MSTRG.89292"; transcript_id "MSTRG.89292.8"; exon_number "4";
chr19	StringTie	exon	39318326	39318358	1000	-	.	gene_id "MSTRG.89292"; transcript_id "MSTRG.89292.8"; exon_number "5";
chr19	StringTie	exon	39320793	39321020	1000	-	.	gene_id "MSTRG.89292"; transcript_id "MSTRG.89292.8"; exon_number "6";
chr19	StringTie	transcript	39306564	39320858	1000	-	.	gene_id "MSTRG.89292"; transcript_id "MSTRG.89292.9";
chr19	StringTie	exon	39306564	39308524	1000	-	.	gene_id "MSTRG.89292"; transcript_id "MSTRG.89292.9"; exon_number "1";
chr19	StringTie	exon	39313931	39315373	1000	-	.	gene_id "MSTRG.89292"; transcript_id "MSTRG.89292.9"; exon_number "2";
chr19	StringTie	exon	39316082	39316136	1000	-	.	gene_id "MSTRG.89292"; transcript_id "MSTRG.89292.9"; exon_number "3";
chr19	StringTie	exon	39318326	39318358	1000	-	.	gene_id "MSTRG.89292"; transcript_id "MSTRG.89292.9"; exon_number "4";
chr19	StringTie	exon	39320793	39320858	1000	-	.	gene_id "MSTRG.89292"; transcript_id "MSTRG.89292.9"; exon_number "5";
chr19	StringTie	transcript	39415193	39425739	1000	+	.	gene_id "MSTRG.89293"; transcript_id "ENST00000205135"; gene_name "PLEKHG2"; ref_gene_id "ENSG00000090924";
chr19	StringTie	exon	39415193	39415260	1000	+	.	gene_id "MSTRG.89293"; transcript_id "ENST00000205135"; exon_number "1"; gene_name "PLEKHG2"; ref_gene_id "ENSG00000090924";
chr19	StringTie	exon	39415339	39415439	1000	+	.	gene_id "MSTRG.89293"; transcript_id "ENST00000205135"; exon_number "2"; gene_name "PLEKHG2"; ref_gene_id "ENSG00000090924";
chr19	StringTie	exon	39416348	39416414	1000	+	.	gene_id "MSTRG.89293"; transcript_id "ENST00000205135"; exon_number "3"; gene_name "PLEKHG2"; ref_gene_id "ENSG00000090924";
chr19	StringTie	exon	39416551	39416597	1000	+	.	gene_id "MSTRG.89293"; transcript_id "ENST00000205135"; exon_number "4"; gene_name "PLEKHG2"; ref_gene_id "ENSG00000090924";
chr19	StringTie	exon	39416850	39417000	1000	+	.	gene_id "MSTRG.89293"; transcript_id "ENST00000205135"; exon_number "5"; gene_name "PLEKHG2"; ref_gene_id "ENSG00000090924";
chr19	StringTie	exon	39417555	39417692	1000	+	.	gene_id "MSTRG.89293"; transcript_id "ENST00000205135"; exon_number "6"; gene_name "PLEKHG2"; ref_gene_id "ENSG00000090924";
chr19	StringTie	exon	39417905	39418105	1000	+	.	gene_id "MSTRG.89293"; transcript_id "ENST00000205135"; exon_number "7"; gene_name "PLEKHG2"; ref_gene_id "ENSG00000090924";
chr19	StringTie	exon	39418734	39418826	1000	+	.	gene_id "MSTRG.89293"; transcript_id "ENST00000205135"; exon_number "8"; gene_name "PLEKHG2"; ref_gene_id "ENSG00000090924";
chr19	StringTie	exon	39418917	39419003	1000	+	.	gene_id "MSTRG.89293"; transcript_id "ENST00000205135"; exon_number "9"; gene_name "PLEKHG2"; ref_gene_id "ENSG00000090924";
chr19	StringTie	exon	39420626	39420659	1000	+	.	gene_id "MSTRG.89293"; transcript_id "ENST00000205135"; exon_number "10"; gene_name "PLEKHG2"; ref_gene_id "ENSG00000090924";
chr19	StringTie	exon	39420751	39420852	1000	+	.	gene_id "MSTRG.89293"; transcript_id "ENST00000205135"; exon_number "11"; gene_name "PLEKHG2"; ref_gene_id "ENSG00000090924";
chr19	StringTie	exon	39421283	39421299	1000	+	.	gene_id "MSTRG.89293"; transcript_id "ENST00000205135"; exon_number "12"; gene_name "PLEKHG2"; ref_gene_id "ENSG00000090924";
chr19	StringTie	exon	39422115	39422288	1000	+	.	gene_id "MSTRG.89293"; transcript_id "ENST00000205135"; exon_number "13"; gene_name "PLEKHG2"; ref_gene_id "ENSG00000090924";
chr19	StringTie	exon	39422732	39423653	1000	+	.	gene_id "MSTRG.89293"; transcript_id "ENST00000205135"; exon_number "14"; gene_name "PLEKHG2"; ref_gene_id "ENSG00000090924";
chr19	StringTie	exon	39423733	39425739	1000	+	.	gene_id "MSTRG.89293"; transcript_id "ENST00000205135"; exon_number "15"; gene_name "PLEKHG2"; ref_gene_id "ENSG00000090924";
chr19	StringTie	transcript	39342468	39384926	1000	+	.	gene_id "MSTRG.89293"; transcript_id "ENST00000314471"; gene_name "SAMD4B"; ref_gene_id "ENSG00000179134";
chr19	StringTie	exon	39342468	39342576	1000	+	.	gene_id "MSTRG.89293"; transcript_id "ENST00000314471"; exon_number "1"; gene_name "SAMD4B"; ref_gene_id "ENSG00000179134";
chr19	StringTie	exon	39348288	39348389	1000	+	.	gene_id "MSTRG.89293"; transcript_id "ENST00000314471"; exon_number "2"; gene_name "SAMD4B"; ref_gene_id "ENSG00000179134";
chr19	StringTie	exon	39351817	39352374	1000	+	.	gene_id "MSTRG.89293"; transcript_id "ENST00000314471"; exon_number "3"; gene_name "SAMD4B"; ref_gene_id "ENSG00000179134";
chr19	StringTie	exon	39354006	39354066	1000	+	.	gene_id "MSTRG.89293"; transcript_id "ENST00000314471"; exon_number "4"; gene_name "SAMD4B"; ref_gene_id "ENSG00000179134";
chr19	StringTie	exon	39356689	39357089	1000	+	.	gene_id "MSTRG.89293"; transcript_id "ENST00000314471"; exon_number "5"; gene_name "SAMD4B"; ref_gene_id "ENSG00000179134";
chr19	StringTie	exon	39369655	39370125	1000	+	.	gene_id "MSTRG.89293"; transcript_id "ENST00000314471"; exon_number "6"; gene_name "SAMD4B"; ref_gene_id "ENSG00000179134";
chr19	StringTie	exon	39375650	39375889	1000	+	.	gene_id "MSTRG.89293"; transcript_id "ENST00000314471"; exon_number "7"; gene_name "SAMD4B"; ref_gene_id "ENSG00000179134";
chr19	StringTie	exon	39376437	39376546	1000	+	.	gene_id "MSTRG.89293"; transcript_id "ENST00000314471"; exon_number "8"; gene_name "SAMD4B"; ref_gene_id "ENSG00000179134";
chr19	StringTie	exon	39376705	39376791	1000	+	.	gene_id "MSTRG.89293"; transcript_id "ENST00000314471"; exon_number "9"; gene_name "SAMD4B"; ref_gene_id "ENSG00000179134";
chr19	StringTie	exon	39377485	39377824	1000	+	.	gene_id "MSTRG.89293"; transcript_id "ENST00000314471"; exon_number "10"; gene_name "SAMD4B"; ref_gene_id "ENSG00000179134";
chr19	StringTie	exon	39378504	39378589	1000	+	.	gene_id "MSTRG.89293"; transcript_id "ENST00000314471"; exon_number "11"; gene_name "SAMD4B"; ref_gene_id "ENSG00000179134";
chr19	StringTie	exon	39379966	39380084	1000	+	.	gene_id "MSTRG.89293"; transcript_id "ENST00000314471"; exon_number "12"; gene_name "SAMD4B"; ref_gene_id "ENSG00000179134";
chr19	StringTie	exon	39380587	39380785	1000	+	.	gene_id "MSTRG.89293"; transcript_id "ENST00000314471"; exon_number "13"; gene_name "SAMD4B"; ref_gene_id "ENSG00000179134";
chr19	StringTie	exon	39380990	39381113	1000	+	.	gene_id "MSTRG.89293"; transcript_id "ENST00000314471"; exon_number "14"; gene_name "SAMD4B"; ref_gene_id "ENSG00000179134";
chr19	StringTie	exon	39383208	39383291	1000	+	.	gene_id "MSTRG.89293"; transcript_id "ENST00000314471"; exon_number "15"; gene_name "SAMD4B"; ref_gene_id "ENSG00000179134";
chr19	StringTie	exon	39383499	39384926	1000	+	.	gene_id "MSTRG.89293"; transcript_id "ENST00000314471"; exon_number "16"; gene_name "SAMD4B"; ref_gene_id "ENSG00000179134";
chr19	StringTie	transcript	39391311	39400637	1000	+	.	gene_id "MSTRG.89293"; transcript_id "ENST00000315588"; gene_name "MED29"; ref_gene_id "ENSG00000063322";
chr19	StringTie	exon	39391311	39391638	1000	+	.	gene_id "MSTRG.89293"; transcript_id "ENST00000315588"; exon_number "1"; gene_name "MED29"; ref_gene_id "ENSG00000063322";
chr19	StringTie	exon	39392464	39392522	1000	+	.	gene_id "MSTRG.89293"; transcript_id "ENST00000315588"; exon_number "2"; gene_name "MED29"; ref_gene_id "ENSG00000063322";
chr19	StringTie	exon	39393553	39393637	1000	+	.	gene_id "MSTRG.89293"; transcript_id "ENST00000315588"; exon_number "3"; gene_name "MED29"; ref_gene_id "ENSG00000063322";
chr19	StringTie	exon	39397457	39400637	1000	+	.	gene_id "MSTRG.89293"; transcript_id "ENST00000315588"; exon_number "4"; gene_name "MED29"; ref_gene_id "ENSG00000063322";
chr19	StringTie	transcript	39413665	39425516	1000	+	.	gene_id "MSTRG.89293"; transcript_id "ENST00000409797"; gene_name "PLEKHG2"; ref_gene_id "ENSG00000090924";
chr19	StringTie	exon	39413665	39413891	1000	+	.	gene_id "MSTRG.89293"; transcript_id "ENST00000409797"; exon_number "1"; gene_name "PLEKHG2"; ref_gene_id "ENSG00000090924";
chr19	StringTie	exon	39414065	39414195	1000	+	.	gene_id "MSTRG.89293"; transcript_id "ENST00000409797"; exon_number "2"; gene_name "PLEKHG2"; ref_gene_id "ENSG00000090924";
chr19	StringTie	exon	39414992	39415260	1000	+	.	gene_id "MSTRG.89293"; transcript_id "ENST00000409797"; exon_number "3"; gene_name "PLEKHG2"; ref_gene_id "ENSG00000090924";
chr19	StringTie	exon	39415339	39415439	1000	+	.	gene_id "MSTRG.89293"; transcript_id "ENST00000409797"; exon_number "4"; gene_name "PLEKHG2"; ref_gene_id "ENSG00000090924";
chr19	StringTie	exon	39416348	39416414	1000	+	.	gene_id "MSTRG.89293"; transcript_id "ENST00000409797"; exon_number "5"; gene_name "PLEKHG2"; ref_gene_id "ENSG00000090924";
chr19	StringTie	exon	39416551	39416597	1000	+	.	gene_id "MSTRG.89293"; transcript_id "ENST00000409797"; exon_number "6"; gene_name "PLEKHG2"; ref_gene_id "ENSG00000090924";
chr19	StringTie	exon	39416850	39417000	1000	+	.	gene_id "MSTRG.89293"; transcript_id "ENST00000409797"; exon_number "7"; gene_name "PLEKHG2"; ref_gene_id "ENSG00000090924";
chr19	StringTie	exon	39417555	39417692	1000	+	.	gene_id "MSTRG.89293"; transcript_id "ENST00000409797"; exon_number "8"; gene_name "PLEKHG2"; ref_gene_id "ENSG00000090924";
chr19	StringTie	exon	39417905	39418105	1000	+	.	gene_id "MSTRG.89293"; transcript_id "ENST00000409797"; exon_number "9"; gene_name "PLEKHG2"; ref_gene_id "ENSG00000090924";
chr19	StringTie	exon	39418734	39418826	1000	+	.	gene_id "MSTRG.89293"; transcript_id "ENST00000409797"; exon_number "10"; gene_name "PLEKHG2"; ref_gene_id "ENSG00000090924";
chr19	StringTie	exon	39418917	39419003	1000	+	.	gene_id "MSTRG.89293"; transcript_id "ENST00000409797"; exon_number "11"; gene_name "PLEKHG2"; ref_gene_id "ENSG00000090924";
chr19	StringTie	exon	39420626	39420659	1000	+	.	gene_id "MSTRG.89293"; transcript_id "ENST00000409797"; exon_number "12"; gene_name "PLEKHG2"; ref_gene_id "ENSG00000090924";
chr19	StringTie	exon	39420751	39420852	1000	+	.	gene_id "MSTRG.89293"; transcript_id "ENST00000409797"; exon_number "13"; gene_name "PLEKHG2"; ref_gene_id "ENSG00000090924";
chr19	StringTie	exon	39420949	39420996	1000	+	.	gene_id "MSTRG.89293"; transcript_id "ENST00000409797"; exon_number "14"; gene_name "PLEKHG2"; ref_gene_id "ENSG00000090924";
chr19	StringTie	exon	39421075	39421113	1000	+	.	gene_id "MSTRG.89293"; transcript_id "ENST00000409797"; exon_number "15"; gene_name "PLEKHG2"; ref_gene_id "ENSG00000090924";
chr19	StringTie	exon	39421283	39421299	1000	+	.	gene_id "MSTRG.89293"; transcript_id "ENST00000409797"; exon_number "16"; gene_name "PLEKHG2"; ref_gene_id "ENSG00000090924";
chr19	StringTie	exon	39422115	39422288	1000	+	.	gene_id "MSTRG.89293"; transcript_id "ENST00000409797"; exon_number "17"; gene_name "PLEKHG2"; ref_gene_id "ENSG00000090924";
chr19	StringTie	exon	39425238	39425516	1000	+	.	gene_id "MSTRG.89293"; transcript_id "ENST00000409797"; exon_number "18"; gene_name "PLEKHG2"; ref_gene_id "ENSG00000090924";
chr19	StringTie	transcript	39412585	39428415	1000	+	.	gene_id "MSTRG.89293"; transcript_id "ENST00000425673"; gene_name "PLEKHG2"; ref_gene_id "ENSG00000090924";
chr19	StringTie	exon	39412585	39413412	1000	+	.	gene_id "MSTRG.89293"; transcript_id "ENST00000425673"; exon_number "1"; gene_name "PLEKHG2"; ref_gene_id "ENSG00000090924";
chr19	StringTie	exon	39414065	39414195	1000	+	.	gene_id "MSTRG.89293"; transcript_id "ENST00000425673"; exon_number "2"; gene_name "PLEKHG2"; ref_gene_id "ENSG00000090924";
chr19	StringTie	exon	39414992	39415260	1000	+	.	gene_id "MSTRG.89293"; transcript_id "ENST00000425673"; exon_number "3"; gene_name "PLEKHG2"; ref_gene_id "ENSG00000090924";
chr19	StringTie	exon	39415339	39415439	1000	+	.	gene_id "MSTRG.89293"; transcript_id "ENST00000425673"; exon_number "4"; gene_name "PLEKHG2"; ref_gene_id "ENSG00000090924";
chr19	StringTie	exon	39416348	39416414	1000	+	.	gene_id "MSTRG.89293"; transcript_id "ENST00000425673"; exon_number "5"; gene_name "PLEKHG2"; ref_gene_id "ENSG00000090924";
chr19	StringTie	exon	39416551	39416597	1000	+	.	gene_id "MSTRG.89293"; transcript_id "ENST00000425673"; exon_number "6"; gene_name "PLEKHG2"; ref_gene_id "ENSG00000090924";
chr19	StringTie	exon	39416850	39417000	1000	+	.	gene_id "MSTRG.89293"; transcript_id "ENST00000425673"; exon_number "7"; gene_name "PLEKHG2"; ref_gene_id "ENSG00000090924";
chr19	StringTie	exon	39417555	39417692	1000	+	.	gene_id "MSTRG.89293"; transcript_id "ENST00000425673"; exon_number "8"; gene_name "PLEKHG2"; ref_gene_id "ENSG00000090924";
chr19	StringTie	exon	39417905	39418105	1000	+	.	gene_id "MSTRG.89293"; transcript_id "ENST00000425673"; exon_number "9"; gene_name "PLEKHG2"; ref_gene_id "ENSG00000090924";
chr19	StringTie	exon	39418734	39418826	1000	+	.	gene_id "MSTRG.89293"; transcript_id "ENST00000425673"; exon_number "10"; gene_name "PLEKHG2"; ref_gene_id "ENSG00000090924";
chr19	StringTie	exon	39418917	39419003	1000	+	.	gene_id "MSTRG.89293"; transcript_id "ENST00000425673"; exon_number "11"; gene_name "PLEKHG2"; ref_gene_id "ENSG00000090924";
chr19	StringTie	exon	39420626	39420659	1000	+	.	gene_id "MSTRG.89293"; transcript_id "ENST00000425673"; exon_number "12"; gene_name "PLEKHG2"; ref_gene_id "ENSG00000090924";
chr19	StringTie	exon	39420751	39420852	1000	+	.	gene_id "MSTRG.89293"; transcript_id "ENST00000425673"; exon_number "13"; gene_name "PLEKHG2"; ref_gene_id "ENSG00000090924";
chr19	StringTie	exon	39420949	39420996	1000	+	.	gene_id "MSTRG.89293"; transcript_id "ENST00000425673"; exon_number "14"; gene_name "PLEKHG2"; ref_gene_id "ENSG00000090924";
chr19	StringTie	exon	39421075	39421113	1000	+	.	gene_id "MSTRG.89293"; transcript_id "ENST00000425673"; exon_number "15"; gene_name "PLEKHG2"; ref_gene_id "ENSG00000090924";
chr19	StringTie	exon	39421283	39421299	1000	+	.	gene_id "MSTRG.89293"; transcript_id "ENST00000425673"; exon_number "16"; gene_name "PLEKHG2"; ref_gene_id "ENSG00000090924";
chr19	StringTie	exon	39422115	39422288	1000	+	.	gene_id "MSTRG.89293"; transcript_id "ENST00000425673"; exon_number "17"; gene_name "PLEKHG2"; ref_gene_id "ENSG00000090924";
chr19	StringTie	exon	39422732	39423653	1000	+	.	gene_id "MSTRG.89293"; transcript_id "ENST00000425673"; exon_number "18"; gene_name "PLEKHG2"; ref_gene_id "ENSG00000090924";
chr19	StringTie	exon	39423733	39428415	1000	+	.	gene_id "MSTRG.89293"; transcript_id "ENST00000425673"; exon_number "19"; gene_name "PLEKHG2"; ref_gene_id "ENSG00000090924";
chr19	StringTie	transcript	39413528	39415260	1000	+	.	gene_id "MSTRG.89293"; transcript_id "ENST00000438123"; gene_name "PLEKHG2"; ref_gene_id "ENSG00000090924";
chr19	StringTie	exon	39413528	39413606	1000	+	.	gene_id "MSTRG.89293"; transcript_id "ENST00000438123"; exon_number "1"; gene_name "PLEKHG2"; ref_gene_id "ENSG00000090924";
chr19	StringTie	exon	39414065	39414195	1000	+	.	gene_id "MSTRG.89293"; transcript_id "ENST00000438123"; exon_number "2"; gene_name "PLEKHG2"; ref_gene_id "ENSG00000090924";
chr19	StringTie	exon	39414989	39415260	1000	+	.	gene_id "MSTRG.89293"; transcript_id "ENST00000438123"; exon_number "3"; gene_name "PLEKHG2"; ref_gene_id "ENSG00000090924";
chr19	StringTie	transcript	39413812	39416597	1000	+	.	gene_id "MSTRG.89293"; transcript_id "ENST00000451354"; gene_name "PLEKHG2"; ref_gene_id "ENSG00000090924";
chr19	StringTie	exon	39413812	39414195	1000	+	.	gene_id "MSTRG.89293"; transcript_id "ENST00000451354"; exon_number "1"; gene_name "PLEKHG2"; ref_gene_id "ENSG00000090924";
chr19	StringTie	exon	39414989	39415260	1000	+	.	gene_id "MSTRG.89293"; transcript_id "ENST00000451354"; exon_number "2"; gene_name "PLEKHG2"; ref_gene_id "ENSG00000090924";
chr19	StringTie	exon	39415339	39415439	1000	+	.	gene_id "MSTRG.89293"; transcript_id "ENST00000451354"; exon_number "3"; gene_name "PLEKHG2"; ref_gene_id "ENSG00000090924";
chr19	StringTie	exon	39416348	39416414	1000	+	.	gene_id "MSTRG.89293"; transcript_id "ENST00000451354"; exon_number "4"; gene_name "PLEKHG2"; ref_gene_id "ENSG00000090924";
chr19	StringTie	exon	39416551	39416597	1000	+	.	gene_id "MSTRG.89293"; transcript_id "ENST00000451354"; exon_number "5"; gene_name "PLEKHG2"; ref_gene_id "ENSG00000090924";
chr19	StringTie	transcript	39413309	39425437	1000	+	.	gene_id "MSTRG.89293"; transcript_id "ENST00000458508"; gene_name "PLEKHG2"; ref_gene_id "ENSG00000090924";
chr19	StringTie	exon	39413309	39413412	1000	+	.	gene_id "MSTRG.89293"; transcript_id "ENST00000458508"; exon_number "1"; gene_name "PLEKHG2"; ref_gene_id "ENSG00000090924";
chr19	StringTie	exon	39414065	39414195	1000	+	.	gene_id "MSTRG.89293"; transcript_id "ENST00000458508"; exon_number "2"; gene_name "PLEKHG2"; ref_gene_id "ENSG00000090924";
chr19	StringTie	exon	39415169	39415260	1000	+	.	gene_id "MSTRG.89293"; transcript_id "ENST00000458508"; exon_number "3"; gene_name "PLEKHG2"; ref_gene_id "ENSG00000090924";
chr19	StringTie	exon	39415339	39415439	1000	+	.	gene_id "MSTRG.89293"; transcript_id "ENST00000458508"; exon_number "4"; gene_name "PLEKHG2"; ref_gene_id "ENSG00000090924";
chr19	StringTie	exon	39416348	39416414	1000	+	.	gene_id "MSTRG.89293"; transcript_id "ENST00000458508"; exon_number "5"; gene_name "PLEKHG2"; ref_gene_id "ENSG00000090924";
chr19	StringTie	exon	39416551	39416597	1000	+	.	gene_id "MSTRG.89293"; transcript_id "ENST00000458508"; exon_number "6"; gene_name "PLEKHG2"; ref_gene_id "ENSG00000090924";
chr19	StringTie	exon	39416850	39417000	1000	+	.	gene_id "MSTRG.89293"; transcript_id "ENST00000458508"; exon_number "7"; gene_name "PLEKHG2"; ref_gene_id "ENSG00000090924";
chr19	StringTie	exon	39417555	39417692	1000	+	.	gene_id "MSTRG.89293"; transcript_id "ENST00000458508"; exon_number "8"; gene_name "PLEKHG2"; ref_gene_id "ENSG00000090924";
chr19	StringTie	exon	39417905	39418105	1000	+	.	gene_id "MSTRG.89293"; transcript_id "ENST00000458508"; exon_number "9"; gene_name "PLEKHG2"; ref_gene_id "ENSG00000090924";
chr19	StringTie	exon	39418734	39418826	1000	+	.	gene_id "MSTRG.89293"; transcript_id "ENST00000458508"; exon_number "10"; gene_name "PLEKHG2"; ref_gene_id "ENSG00000090924";
chr19	StringTie	exon	39418917	39419003	1000	+	.	gene_id "MSTRG.89293"; transcript_id "ENST00000458508"; exon_number "11"; gene_name "PLEKHG2"; ref_gene_id "ENSG00000090924";
chr19	StringTie	exon	39420626	39420659	1000	+	.	gene_id "MSTRG.89293"; transcript_id "ENST00000458508"; exon_number "12"; gene_name "PLEKHG2"; ref_gene_id "ENSG00000090924";
chr19	StringTie	exon	39420751	39420852	1000	+	.	gene_id "MSTRG.89293"; transcript_id "ENST00000458508"; exon_number "13"; gene_name "PLEKHG2"; ref_gene_id "ENSG00000090924";
chr19	StringTie	exon	39420949	39420996	1000	+	.	gene_id "MSTRG.89293"; transcript_id "ENST00000458508"; exon_number "14"; gene_name "PLEKHG2"; ref_gene_id "ENSG00000090924";
chr19	StringTie	exon	39421075	39421113	1000	+	.	gene_id "MSTRG.89293"; transcript_id "ENST00000458508"; exon_number "15"; gene_name "PLEKHG2"; ref_gene_id "ENSG00000090924";
chr19	StringTie	exon	39421283	39421299	1000	+	.	gene_id "MSTRG.89293"; transcript_id "ENST00000458508"; exon_number "16"; gene_name "PLEKHG2"; ref_gene_id "ENSG00000090924";
chr19	StringTie	exon	39422115	39422288	1000	+	.	gene_id "MSTRG.89293"; transcript_id "ENST00000458508"; exon_number "17"; gene_name "PLEKHG2"; ref_gene_id "ENSG00000090924";
chr19	StringTie	exon	39422732	39423653	1000	+	.	gene_id "MSTRG.89293"; transcript_id "ENST00000458508"; exon_number "18"; gene_name "PLEKHG2"; ref_gene_id "ENSG00000090924";
chr19	StringTie	exon	39423733	39424882	1000	+	.	gene_id "MSTRG.89293"; transcript_id "ENST00000458508"; exon_number "19"; gene_name "PLEKHG2"; ref_gene_id "ENSG00000090924";
chr19	StringTie	exon	39425238	39425437	1000	+	.	gene_id "MSTRG.89293"; transcript_id "ENST00000458508"; exon_number "20"; gene_name "PLEKHG2"; ref_gene_id "ENSG00000090924";
chr19	StringTie	transcript	39421666	39422828	1000	+	.	gene_id "MSTRG.89293"; transcript_id "ENST00000474449"; gene_name "PLEKHG2"; ref_gene_id "ENSG00000090924";
chr19	StringTie	exon	39421666	39422288	1000	+	.	gene_id "MSTRG.89293"; transcript_id "ENST00000474449"; exon_number "1"; gene_name "PLEKHG2"; ref_gene_id "ENSG00000090924";
chr19	StringTie	exon	39422732	39422828	1000	+	.	gene_id "MSTRG.89293"; transcript_id "ENST00000474449"; exon_number "2"; gene_name "PLEKHG2"; ref_gene_id "ENSG00000090924";
chr19	StringTie	transcript	39417845	39421113	1000	+	.	gene_id "MSTRG.89293"; transcript_id "ENST00000478523"; gene_name "PLEKHG2"; ref_gene_id "ENSG00000090924";
chr19	StringTie	exon	39417845	39418105	1000	+	.	gene_id "MSTRG.89293"; transcript_id "ENST00000478523"; exon_number "1"; gene_name "PLEKHG2"; ref_gene_id "ENSG00000090924";
chr19	StringTie	exon	39418734	39418826	1000	+	.	gene_id "MSTRG.89293"; transcript_id "ENST00000478523"; exon_number "2"; gene_name "PLEKHG2"; ref_gene_id "ENSG00000090924";
chr19	StringTie	exon	39418917	39419003	1000	+	.	gene_id "MSTRG.89293"; transcript_id "ENST00000478523"; exon_number "3"; gene_name "PLEKHG2"; ref_gene_id "ENSG00000090924";
chr19	StringTie	exon	39420626	39420659	1000	+	.	gene_id "MSTRG.89293"; transcript_id "ENST00000478523"; exon_number "4"; gene_name "PLEKHG2"; ref_gene_id "ENSG00000090924";
chr19	StringTie	exon	39420751	39420852	1000	+	.	gene_id "MSTRG.89293"; transcript_id "ENST00000478523"; exon_number "5"; gene_name "PLEKHG2"; ref_gene_id "ENSG00000090924";
chr19	StringTie	exon	39420949	39420996	1000	+	.	gene_id "MSTRG.89293"; transcript_id "ENST00000478523"; exon_number "6"; gene_name "PLEKHG2"; ref_gene_id "ENSG00000090924";
chr19	StringTie	exon	39421075	39421113	1000	+	.	gene_id "MSTRG.89293"; transcript_id "ENST00000478523"; exon_number "7"; gene_name "PLEKHG2"; ref_gene_id "ENSG00000090924";
chr19	StringTie	transcript	39406857	39408179	1000	+	.	gene_id "MSTRG.89293"; transcript_id "ENST00000594045"; gene_name "ZFP36"; ref_gene_id "ENSG00000128016";
chr19	StringTie	exon	39406857	39407109	1000	+	.	gene_id "MSTRG.89293"; transcript_id "ENST00000594045"; exon_number "1"; gene_name "ZFP36"; ref_gene_id "ENSG00000128016";
chr19	StringTie	exon	39407743	39408179	1000	+	.	gene_id "MSTRG.89293"; transcript_id "ENST00000594045"; exon_number "2"; gene_name "ZFP36"; ref_gene_id "ENSG00000128016";
chr19	StringTie	transcript	39424771	39425665	1000	+	.	gene_id "MSTRG.89293"; transcript_id "ENST00000594124"; gene_name "PLEKHG2"; ref_gene_id "ENSG00000090924";
chr19	StringTie	exon	39424771	39424882	1000	+	.	gene_id "MSTRG.89293"; transcript_id "ENST00000594124"; exon_number "1"; gene_name "PLEKHG2"; ref_gene_id "ENSG00000090924";
chr19	StringTie	exon	39425238	39425417	1000	+	.	gene_id "MSTRG.89293"; transcript_id "ENST00000594124"; exon_number "2"; gene_name "PLEKHG2"; ref_gene_id "ENSG00000090924";
chr19	StringTie	exon	39425542	39425665	1000	+	.	gene_id "MSTRG.89293"; transcript_id "ENST00000594124"; exon_number "3"; gene_name "PLEKHG2"; ref_gene_id "ENSG00000090924";
chr19	StringTie	transcript	39424388	39425516	1000	+	.	gene_id "MSTRG.89293"; transcript_id "ENST00000594161"; gene_name "PLEKHG2"; ref_gene_id "ENSG00000090924";
chr19	StringTie	exon	39424388	39424455	1000	+	.	gene_id "MSTRG.89293"; transcript_id "ENST00000594161"; exon_number "1"; gene_name "PLEKHG2"; ref_gene_id "ENSG00000090924";
chr19	StringTie	exon	39425238	39425516	1000	+	.	gene_id "MSTRG.89293"; transcript_id "ENST00000594161"; exon_number "2"; gene_name "PLEKHG2"; ref_gene_id "ENSG00000090924";
chr19	StringTie	transcript	39356708	39360148	1000	+	.	gene_id "MSTRG.89293"; transcript_id "ENST00000594204"; gene_name "SAMD4B"; ref_gene_id "ENSG00000179134";
chr19	StringTie	exon	39356708	39357089	1000	+	.	gene_id "MSTRG.89293"; transcript_id "ENST00000594204"; exon_number "1"; gene_name "SAMD4B"; ref_gene_id "ENSG00000179134";
chr19	StringTie	exon	39359905	39360148	1000	+	.	gene_id "MSTRG.89293"; transcript_id "ENST00000594204"; exon_number "2"; gene_name "SAMD4B"; ref_gene_id "ENSG00000179134";
chr19	StringTie	transcript	39421035	39422216	1000	+	.	gene_id "MSTRG.89293"; transcript_id "ENST00000594307"; gene_name "PLEKHG2"; ref_gene_id "ENSG00000090924";
chr19	StringTie	exon	39421035	39421113	1000	+	.	gene_id "MSTRG.89293"; transcript_id "ENST00000594307"; exon_number "1"; gene_name "PLEKHG2"; ref_gene_id "ENSG00000090924";
chr19	StringTie	exon	39421283	39421299	1000	+	.	gene_id "MSTRG.89293"; transcript_id "ENST00000594307"; exon_number "2"; gene_name "PLEKHG2"; ref_gene_id "ENSG00000090924";
chr19	StringTie	exon	39422115	39422216	1000	+	.	gene_id "MSTRG.89293"; transcript_id "ENST00000594307"; exon_number "3"; gene_name "PLEKHG2"; ref_gene_id "ENSG00000090924";
chr19	StringTie	transcript	39391393	39398607	1000	+	.	gene_id "MSTRG.89293"; transcript_id "ENST00000594368"; gene_name "MED29"; ref_gene_id "ENSG00000063322";
chr19	StringTie	exon	39391393	39391638	1000	+	.	gene_id "MSTRG.89293"; transcript_id "ENST00000594368"; exon_number "1"; gene_name "MED29"; ref_gene_id "ENSG00000063322";
chr19	StringTie	exon	39392464	39392522	1000	+	.	gene_id "MSTRG.89293"; transcript_id "ENST00000594368"; exon_number "2"; gene_name "MED29"; ref_gene_id "ENSG00000063322";
chr19	StringTie	exon	39393553	39393637	1000	+	.	gene_id "MSTRG.89293"; transcript_id "ENST00000594368"; exon_number "3"; gene_name "MED29"; ref_gene_id "ENSG00000063322";
chr19	StringTie	exon	39397527	39398607	1000	+	.	gene_id "MSTRG.89293"; transcript_id "ENST00000594368"; exon_number "4"; gene_name "MED29"; ref_gene_id "ENSG00000063322";
chr19	StringTie	transcript	39406858	39409368	1000	+	.	gene_id "MSTRG.89293"; transcript_id "ENST00000594442"; gene_name "ZFP36"; ref_gene_id "ENSG00000128016";
chr19	StringTie	exon	39406858	39406932	1000	+	.	gene_id "MSTRG.89293"; transcript_id "ENST00000594442"; exon_number "1"; gene_name "ZFP36"; ref_gene_id "ENSG00000128016";
chr19	StringTie	exon	39407745	39409368	1000	+	.	gene_id "MSTRG.89293"; transcript_id "ENST00000594442"; exon_number "2"; gene_name "ZFP36"; ref_gene_id "ENSG00000128016";
chr19	StringTie	transcript	39378505	39381296	1000	+	.	gene_id "MSTRG.89293"; transcript_id "ENST00000595476"; gene_name "SAMD4B"; ref_gene_id "ENSG00000179134";
chr19	StringTie	exon	39378505	39378589	1000	+	.	gene_id "MSTRG.89293"; transcript_id "ENST00000595476"; exon_number "1"; gene_name "SAMD4B"; ref_gene_id "ENSG00000179134";
chr19	StringTie	exon	39379966	39380084	1000	+	.	gene_id "MSTRG.89293"; transcript_id "ENST00000595476"; exon_number "2"; gene_name "SAMD4B"; ref_gene_id "ENSG00000179134";
chr19	StringTie	exon	39380587	39380785	1000	+	.	gene_id "MSTRG.89293"; transcript_id "ENST00000595476"; exon_number "3"; gene_name "SAMD4B"; ref_gene_id "ENSG00000179134";
chr19	StringTie	exon	39380990	39381296	1000	+	.	gene_id "MSTRG.89293"; transcript_id "ENST00000595476"; exon_number "4"; gene_name "SAMD4B"; ref_gene_id "ENSG00000179134";
chr19	StringTie	transcript	39413150	39414232	1000	+	.	gene_id "MSTRG.89293"; transcript_id "ENST00000595920"; gene_name "PLEKHG2"; ref_gene_id "ENSG00000090924";
chr19	StringTie	exon	39413150	39413412	1000	+	.	gene_id "MSTRG.89293"; transcript_id "ENST00000595920"; exon_number "1"; gene_name "PLEKHG2"; ref_gene_id "ENSG00000090924";
chr19	StringTie	exon	39414065	39414232	1000	+	.	gene_id "MSTRG.89293"; transcript_id "ENST00000595920"; exon_number "2"; gene_name "PLEKHG2"; ref_gene_id "ENSG00000090924";
chr19	StringTie	transcript	39385121	39385698	1000	+	.	gene_id "MSTRG.89293"; transcript_id "ENST00000596271"; gene_name "SAMD4B"; ref_gene_id "ENSG00000179134";
chr19	StringTie	exon	39385121	39385698	1000	+	.	gene_id "MSTRG.89293"; transcript_id "ENST00000596271"; exon_number "1"; gene_name "SAMD4B"; ref_gene_id "ENSG00000179134";
chr19	StringTie	transcript	39391412	39397698	1000	+	.	gene_id "MSTRG.89293"; transcript_id "ENST00000596297"; gene_name "MED29"; ref_gene_id "ENSG00000063322";
chr19	StringTie	exon	39391412	39391638	1000	+	.	gene_id "MSTRG.89293"; transcript_id "ENST00000596297"; exon_number "1"; gene_name "MED29"; ref_gene_id "ENSG00000063322";
chr19	StringTie	exon	39392464	39392522	1000	+	.	gene_id "MSTRG.89293"; transcript_id "ENST00000596297"; exon_number "2"; gene_name "MED29"; ref_gene_id "ENSG00000063322";
chr19	StringTie	exon	39393553	39393660	1000	+	.	gene_id "MSTRG.89293"; transcript_id "ENST00000596297"; exon_number "3"; gene_name "MED29"; ref_gene_id "ENSG00000063322";
chr19	StringTie	exon	39397457	39397698	1000	+	.	gene_id "MSTRG.89293"; transcript_id "ENST00000596297"; exon_number "4"; gene_name "MED29"; ref_gene_id "ENSG00000063322";
chr19	StringTie	transcript	39369553	39375680	1000	+	.	gene_id "MSTRG.89293"; transcript_id "ENST00000596319"; gene_name "SAMD4B"; ref_gene_id "ENSG00000179134";
chr19	StringTie	exon	39369553	39370125	1000	+	.	gene_id "MSTRG.89293"; transcript_id "ENST00000596319"; exon_number "1"; gene_name "SAMD4B"; ref_gene_id "ENSG00000179134";
chr19	StringTie	exon	39375650	39375680	1000	+	.	gene_id "MSTRG.89293"; transcript_id "ENST00000596319"; exon_number "2"; gene_name "SAMD4B"; ref_gene_id "ENSG00000179134";
chr19	StringTie	transcript	39424563	39425495	1000	+	.	gene_id "MSTRG.89293"; transcript_id "ENST00000596339"; gene_name "PLEKHG2"; ref_gene_id "ENSG00000090924";
chr19	StringTie	exon	39424563	39424882	1000	+	.	gene_id "MSTRG.89293"; transcript_id "ENST00000596339"; exon_number "1"; gene_name "PLEKHG2"; ref_gene_id "ENSG00000090924";
chr19	StringTie	exon	39425238	39425495	1000	+	.	gene_id "MSTRG.89293"; transcript_id "ENST00000596339"; exon_number "2"; gene_name "PLEKHG2"; ref_gene_id "ENSG00000090924";
chr19	StringTie	transcript	39356816	39385710	1000	+	.	gene_id "MSTRG.89293"; transcript_id "ENST00000596368"; gene_name "SAMD4B"; ref_gene_id "ENSG00000179134";
chr19	StringTie	exon	39356816	39357089	1000	+	.	gene_id "MSTRG.89293"; transcript_id "ENST00000596368"; exon_number "1"; gene_name "SAMD4B"; ref_gene_id "ENSG00000179134";
chr19	StringTie	exon	39369655	39370125	1000	+	.	gene_id "MSTRG.89293"; transcript_id "ENST00000596368"; exon_number "2"; gene_name "SAMD4B"; ref_gene_id "ENSG00000179134";
chr19	StringTie	exon	39375650	39375889	1000	+	.	gene_id "MSTRG.89293"; transcript_id "ENST00000596368"; exon_number "3"; gene_name "SAMD4B"; ref_gene_id "ENSG00000179134";
chr19	StringTie	exon	39376437	39376495	1000	+	.	gene_id "MSTRG.89293"; transcript_id "ENST00000596368"; exon_number "4"; gene_name "SAMD4B"; ref_gene_id "ENSG00000179134";
chr19	StringTie	exon	39385579	39385710	1000	+	.	gene_id "MSTRG.89293"; transcript_id "ENST00000596368"; exon_number "5"; gene_name "SAMD4B"; ref_gene_id "ENSG00000179134";
chr19	StringTie	transcript	39420801	39425473	1000	+	.	gene_id "MSTRG.89293"; transcript_id "ENST00000596443"; gene_name "PLEKHG2"; ref_gene_id "ENSG00000090924";
chr19	StringTie	exon	39420801	39420852	1000	+	.	gene_id "MSTRG.89293"; transcript_id "ENST00000596443"; exon_number "1"; gene_name "PLEKHG2"; ref_gene_id "ENSG00000090924";
chr19	StringTie	exon	39420949	39420996	1000	+	.	gene_id "MSTRG.89293"; transcript_id "ENST00000596443"; exon_number "2"; gene_name "PLEKHG2"; ref_gene_id "ENSG00000090924";
chr19	StringTie	exon	39421283	39421299	1000	+	.	gene_id "MSTRG.89293"; transcript_id "ENST00000596443"; exon_number "3"; gene_name "PLEKHG2"; ref_gene_id "ENSG00000090924";
chr19	StringTie	exon	39422115	39422288	1000	+	.	gene_id "MSTRG.89293"; transcript_id "ENST00000596443"; exon_number "4"; gene_name "PLEKHG2"; ref_gene_id "ENSG00000090924";
chr19	StringTie	exon	39425238	39425473	1000	+	.	gene_id "MSTRG.89293"; transcript_id "ENST00000596443"; exon_number "5"; gene_name "PLEKHG2"; ref_gene_id "ENSG00000090924";
chr19	StringTie	transcript	39406813	39409412	1000	+	.	gene_id "MSTRG.89293"; transcript_id "ENST00000597629"; gene_name "ZFP36"; ref_gene_id "ENSG00000128016";
chr19	StringTie	exon	39406813	39406928	1000	+	.	gene_id "MSTRG.89293"; transcript_id "ENST00000597629"; exon_number "1"; gene_name "ZFP36"; ref_gene_id "ENSG00000128016";
chr19	StringTie	exon	39407743	39409412	1000	+	.	gene_id "MSTRG.89293"; transcript_id "ENST00000597629"; exon_number "2"; gene_name "ZFP36"; ref_gene_id "ENSG00000128016";
chr19	StringTie	transcript	39424311	39425514	1000	+	.	gene_id "MSTRG.89293"; transcript_id "ENST00000598238"; gene_name "PLEKHG2"; ref_gene_id "ENSG00000090924";
chr19	StringTie	exon	39424311	39424455	1000	+	.	gene_id "MSTRG.89293"; transcript_id "ENST00000598238"; exon_number "1"; gene_name "PLEKHG2"; ref_gene_id "ENSG00000090924";
chr19	StringTie	exon	39425238	39425514	1000	+	.	gene_id "MSTRG.89293"; transcript_id "ENST00000598238"; exon_number "2"; gene_name "PLEKHG2"; ref_gene_id "ENSG00000090924";
chr19	StringTie	transcript	39380734	39383586	1000	+	.	gene_id "MSTRG.89293"; transcript_id "ENST00000598605"; gene_name "SAMD4B"; ref_gene_id "ENSG00000179134";
chr19	StringTie	exon	39380734	39380785	1000	+	.	gene_id "MSTRG.89293"; transcript_id "ENST00000598605"; exon_number "1"; gene_name "SAMD4B"; ref_gene_id "ENSG00000179134";
chr19	StringTie	exon	39380990	39381113	1000	+	.	gene_id "MSTRG.89293"; transcript_id "ENST00000598605"; exon_number "2"; gene_name "SAMD4B"; ref_gene_id "ENSG00000179134";
chr19	StringTie	exon	39383208	39383586	1000	+	.	gene_id "MSTRG.89293"; transcript_id "ENST00000598605"; exon_number "3"; gene_name "SAMD4B"; ref_gene_id "ENSG00000179134";
chr19	StringTie	transcript	39342442	39384188	1000	+	.	gene_id "MSTRG.89293"; transcript_id "ENST00000598913"; gene_name "SAMD4B"; ref_gene_id "ENSG00000179134";
chr19	StringTie	exon	39342442	39342576	1000	+	.	gene_id "MSTRG.89293"; transcript_id "ENST00000598913"; exon_number "1"; gene_name "SAMD4B"; ref_gene_id "ENSG00000179134";
chr19	StringTie	exon	39356689	39357089	1000	+	.	gene_id "MSTRG.89293"; transcript_id "ENST00000598913"; exon_number "2"; gene_name "SAMD4B"; ref_gene_id "ENSG00000179134";
chr19	StringTie	exon	39369655	39370125	1000	+	.	gene_id "MSTRG.89293"; transcript_id "ENST00000598913"; exon_number "3"; gene_name "SAMD4B"; ref_gene_id "ENSG00000179134";
chr19	StringTie	exon	39375650	39375889	1000	+	.	gene_id "MSTRG.89293"; transcript_id "ENST00000598913"; exon_number "4"; gene_name "SAMD4B"; ref_gene_id "ENSG00000179134";
chr19	StringTie	exon	39376437	39376546	1000	+	.	gene_id "MSTRG.89293"; transcript_id "ENST00000598913"; exon_number "5"; gene_name "SAMD4B"; ref_gene_id "ENSG00000179134";
chr19	StringTie	exon	39376705	39376791	1000	+	.	gene_id "MSTRG.89293"; transcript_id "ENST00000598913"; exon_number "6"; gene_name "SAMD4B"; ref_gene_id "ENSG00000179134";
chr19	StringTie	exon	39377485	39377824	1000	+	.	gene_id "MSTRG.89293"; transcript_id "ENST00000598913"; exon_number "7"; gene_name "SAMD4B"; ref_gene_id "ENSG00000179134";
chr19	StringTie	exon	39378504	39378589	1000	+	.	gene_id "MSTRG.89293"; transcript_id "ENST00000598913"; exon_number "8"; gene_name "SAMD4B"; ref_gene_id "ENSG00000179134";
chr19	StringTie	exon	39379966	39380084	1000	+	.	gene_id "MSTRG.89293"; transcript_id "ENST00000598913"; exon_number "9"; gene_name "SAMD4B"; ref_gene_id "ENSG00000179134";
chr19	StringTie	exon	39380587	39380785	1000	+	.	gene_id "MSTRG.89293"; transcript_id "ENST00000598913"; exon_number "10"; gene_name "SAMD4B"; ref_gene_id "ENSG00000179134";
chr19	StringTie	exon	39380990	39381113	1000	+	.	gene_id "MSTRG.89293"; transcript_id "ENST00000598913"; exon_number "11"; gene_name "SAMD4B"; ref_gene_id "ENSG00000179134";
chr19	StringTie	exon	39383208	39383291	1000	+	.	gene_id "MSTRG.89293"; transcript_id "ENST00000598913"; exon_number "12"; gene_name "SAMD4B"; ref_gene_id "ENSG00000179134";
chr19	StringTie	exon	39383708	39384188	1000	+	.	gene_id "MSTRG.89293"; transcript_id "ENST00000598913"; exon_number "13"; gene_name "SAMD4B"; ref_gene_id "ENSG00000179134";
chr19	StringTie	transcript	39391396	39399559	1000	+	.	gene_id "MSTRG.89293"; transcript_id "ENST00000599213"; gene_name "MED29"; ref_gene_id "ENSG00000063322";
chr19	StringTie	exon	39391396	39391638	1000	+	.	gene_id "MSTRG.89293"; transcript_id "ENST00000599213"; exon_number "1"; gene_name "MED29"; ref_gene_id "ENSG00000063322";
chr19	StringTie	exon	39392464	39392522	1000	+	.	gene_id "MSTRG.89293"; transcript_id "ENST00000599213"; exon_number "2"; gene_name "MED29"; ref_gene_id "ENSG00000063322";
chr19	StringTie	exon	39393553	39393637	1000	+	.	gene_id "MSTRG.89293"; transcript_id "ENST00000599213"; exon_number "3"; gene_name "MED29"; ref_gene_id "ENSG00000063322";
chr19	StringTie	exon	39397457	39399559	1000	+	.	gene_id "MSTRG.89293"; transcript_id "ENST00000599213"; exon_number "4"; gene_name "MED29"; ref_gene_id "ENSG00000063322";
chr19	StringTie	transcript	39391303	39399976	1000	+	.	gene_id "MSTRG.89293"; transcript_id "ENST00000599417"; gene_name "MED29"; ref_gene_id "ENSG00000063322";
chr19	StringTie	exon	39391303	39391638	1000	+	.	gene_id "MSTRG.89293"; transcript_id "ENST00000599417"; exon_number "1"; gene_name "MED29"; ref_gene_id "ENSG00000063322";
chr19	StringTie	exon	39393553	39393637	1000	+	.	gene_id "MSTRG.89293"; transcript_id "ENST00000599417"; exon_number "2"; gene_name "MED29"; ref_gene_id "ENSG00000063322";
chr19	StringTie	exon	39397457	39399976	1000	+	.	gene_id "MSTRG.89293"; transcript_id "ENST00000599417"; exon_number "3"; gene_name "MED29"; ref_gene_id "ENSG00000063322";
chr19	StringTie	transcript	39354004	39370115	1000	+	.	gene_id "MSTRG.89293"; transcript_id "ENST00000599712"; gene_name "SAMD4B"; ref_gene_id "ENSG00000179134";
chr19	StringTie	exon	39354004	39354066	1000	+	.	gene_id "MSTRG.89293"; transcript_id "ENST00000599712"; exon_number "1"; gene_name "SAMD4B"; ref_gene_id "ENSG00000179134";
chr19	StringTie	exon	39356689	39357089	1000	+	.	gene_id "MSTRG.89293"; transcript_id "ENST00000599712"; exon_number "2"; gene_name "SAMD4B"; ref_gene_id "ENSG00000179134";
chr19	StringTie	exon	39369655	39370115	1000	+	.	gene_id "MSTRG.89293"; transcript_id "ENST00000599712"; exon_number "3"; gene_name "SAMD4B"; ref_gene_id "ENSG00000179134";
chr19	StringTie	transcript	39370092	39376546	1000	+	.	gene_id "MSTRG.89293"; transcript_id "ENST00000600018"; gene_name "SAMD4B"; ref_gene_id "ENSG00000179134";
chr19	StringTie	exon	39370092	39370125	1000	+	.	gene_id "MSTRG.89293"; transcript_id "ENST00000600018"; exon_number "1"; gene_name "SAMD4B"; ref_gene_id "ENSG00000179134";
chr19	StringTie	exon	39376437	39376546	1000	+	.	gene_id "MSTRG.89293"; transcript_id "ENST00000600018"; exon_number "2"; gene_name "SAMD4B"; ref_gene_id "ENSG00000179134";
chr19	StringTie	transcript	39407439	39408143	1000	+	.	gene_id "MSTRG.89293"; transcript_id "ENST00000600033"; gene_name "ZFP36"; ref_gene_id "ENSG00000128016";
chr19	StringTie	exon	39407439	39407481	1000	+	.	gene_id "MSTRG.89293"; transcript_id "ENST00000600033"; exon_number "1"; gene_name "ZFP36"; ref_gene_id "ENSG00000128016";
chr19	StringTie	exon	39407743	39408143	1000	+	.	gene_id "MSTRG.89293"; transcript_id "ENST00000600033"; exon_number "2"; gene_name "ZFP36"; ref_gene_id "ENSG00000128016";
chr19	StringTie	transcript	39423428	39425512	1000	+	.	gene_id "MSTRG.89293"; transcript_id "ENST00000600210"; gene_name "PLEKHG2"; ref_gene_id "ENSG00000090924";
chr19	StringTie	exon	39423428	39423653	1000	+	.	gene_id "MSTRG.89293"; transcript_id "ENST00000600210"; exon_number "1"; gene_name "PLEKHG2"; ref_gene_id "ENSG00000090924";
chr19	StringTie	exon	39423733	39423761	1000	+	.	gene_id "MSTRG.89293"; transcript_id "ENST00000600210"; exon_number "2"; gene_name "PLEKHG2"; ref_gene_id "ENSG00000090924";
chr19	StringTie	exon	39425238	39425512	1000	+	.	gene_id "MSTRG.89293"; transcript_id "ENST00000600210"; exon_number "3"; gene_name "PLEKHG2"; ref_gene_id "ENSG00000090924";
chr19	StringTie	transcript	39391388	39393637	1000	+	.	gene_id "MSTRG.89293"; transcript_id "ENST00000600973"; gene_name "MED29"; ref_gene_id "ENSG00000063322";
chr19	StringTie	exon	39391388	39391638	1000	+	.	gene_id "MSTRG.89293"; transcript_id "ENST00000600973"; exon_number "1"; gene_name "MED29"; ref_gene_id "ENSG00000063322";
chr19	StringTie	exon	39392464	39392522	1000	+	.	gene_id "MSTRG.89293"; transcript_id "ENST00000600973"; exon_number "2"; gene_name "MED29"; ref_gene_id "ENSG00000063322";
chr19	StringTie	exon	39392652	39392802	1000	+	.	gene_id "MSTRG.89293"; transcript_id "ENST00000600973"; exon_number "3"; gene_name "MED29"; ref_gene_id "ENSG00000063322";
chr19	StringTie	exon	39393553	39393637	1000	+	.	gene_id "MSTRG.89293"; transcript_id "ENST00000600973"; exon_number "4"; gene_name "MED29"; ref_gene_id "ENSG00000063322";
chr19	StringTie	transcript	39349800	39352489	1000	+	.	gene_id "MSTRG.89293"; transcript_id "ENST00000601613"; gene_name "SAMD4B"; ref_gene_id "ENSG00000179134";
chr19	StringTie	exon	39349800	39352489	1000	+	.	gene_id "MSTRG.89293"; transcript_id "ENST00000601613"; exon_number "1"; gene_name "SAMD4B"; ref_gene_id "ENSG00000179134";
chr19	StringTie	transcript	39342396	39369683	1000	+	.	gene_id "MSTRG.89293"; transcript_id "ENST00000602243"; gene_name "SAMD4B"; ref_gene_id "ENSG00000179134";
chr19	StringTie	exon	39342396	39342576	1000	+	.	gene_id "MSTRG.89293"; transcript_id "ENST00000602243"; exon_number "1"; gene_name "SAMD4B"; ref_gene_id "ENSG00000179134";
chr19	StringTie	exon	39354006	39354066	1000	+	.	gene_id "MSTRG.89293"; transcript_id "ENST00000602243"; exon_number "2"; gene_name "SAMD4B"; ref_gene_id "ENSG00000179134";
chr19	StringTie	exon	39356689	39357089	1000	+	.	gene_id "MSTRG.89293"; transcript_id "ENST00000602243"; exon_number "3"; gene_name "SAMD4B"; ref_gene_id "ENSG00000179134";
chr19	StringTie	exon	39369655	39369683	1000	+	.	gene_id "MSTRG.89293"; transcript_id "ENST00000602243"; exon_number "4"; gene_name "SAMD4B"; ref_gene_id "ENSG00000179134";
chr19	StringTie	transcript	39356683	39384895	1000	+	.	gene_id "MSTRG.89293"; transcript_id "ENST00000610417"; gene_name "SAMD4B"; ref_gene_id "ENSG00000179134";
chr19	StringTie	exon	39356683	39357089	1000	+	.	gene_id "MSTRG.89293"; transcript_id "ENST00000610417"; exon_number "1"; gene_name "SAMD4B"; ref_gene_id "ENSG00000179134";
chr19	StringTie	exon	39369655	39370125	1000	+	.	gene_id "MSTRG.89293"; transcript_id "ENST00000610417"; exon_number "2"; gene_name "SAMD4B"; ref_gene_id "ENSG00000179134";
chr19	StringTie	exon	39375650	39375889	1000	+	.	gene_id "MSTRG.89293"; transcript_id "ENST00000610417"; exon_number "3"; gene_name "SAMD4B"; ref_gene_id "ENSG00000179134";
chr19	StringTie	exon	39376437	39376546	1000	+	.	gene_id "MSTRG.89293"; transcript_id "ENST00000610417"; exon_number "4"; gene_name "SAMD4B"; ref_gene_id "ENSG00000179134";
chr19	StringTie	exon	39376705	39376791	1000	+	.	gene_id "MSTRG.89293"; transcript_id "ENST00000610417"; exon_number "5"; gene_name "SAMD4B"; ref_gene_id "ENSG00000179134";
chr19	StringTie	exon	39377485	39377824	1000	+	.	gene_id "MSTRG.89293"; transcript_id "ENST00000610417"; exon_number "6"; gene_name "SAMD4B"; ref_gene_id "ENSG00000179134";
chr19	StringTie	exon	39378504	39378589	1000	+	.	gene_id "MSTRG.89293"; transcript_id "ENST00000610417"; exon_number "7"; gene_name "SAMD4B"; ref_gene_id "ENSG00000179134";
chr19	StringTie	exon	39379966	39380084	1000	+	.	gene_id "MSTRG.89293"; transcript_id "ENST00000610417"; exon_number "8"; gene_name "SAMD4B"; ref_gene_id "ENSG00000179134";
chr19	StringTie	exon	39380587	39380785	1000	+	.	gene_id "MSTRG.89293"; transcript_id "ENST00000610417"; exon_number "9"; gene_name "SAMD4B"; ref_gene_id "ENSG00000179134";
chr19	StringTie	exon	39380990	39381113	1000	+	.	gene_id "MSTRG.89293"; transcript_id "ENST00000610417"; exon_number "10"; gene_name "SAMD4B"; ref_gene_id "ENSG00000179134";
chr19	StringTie	exon	39383208	39383291	1000	+	.	gene_id "MSTRG.89293"; transcript_id "ENST00000610417"; exon_number "11"; gene_name "SAMD4B"; ref_gene_id "ENSG00000179134";
chr19	StringTie	exon	39383499	39384895	1000	+	.	gene_id "MSTRG.89293"; transcript_id "ENST00000610417"; exon_number "12"; gene_name "SAMD4B"; ref_gene_id "ENSG00000179134";
chr19	StringTie	transcript	39391323	39400561	1000	+	.	gene_id "MSTRG.89293"; transcript_id "ENST00000615911"; gene_name "MED29"; ref_gene_id "ENSG00000063322";
chr19	StringTie	exon	39391323	39391638	1000	+	.	gene_id "MSTRG.89293"; transcript_id "ENST00000615911"; exon_number "1"; gene_name "MED29"; ref_gene_id "ENSG00000063322";
chr19	StringTie	exon	39392464	39392522	1000	+	.	gene_id "MSTRG.89293"; transcript_id "ENST00000615911"; exon_number "2"; gene_name "MED29"; ref_gene_id "ENSG00000063322";
chr19	StringTie	exon	39393553	39393637	1000	+	.	gene_id "MSTRG.89293"; transcript_id "ENST00000615911"; exon_number "3"; gene_name "MED29"; ref_gene_id "ENSG00000063322";
chr19	StringTie	exon	39397457	39400561	1000	+	.	gene_id "MSTRG.89293"; transcript_id "ENST00000615911"; exon_number "4"; gene_name "MED29"; ref_gene_id "ENSG00000063322";
chr19	StringTie	transcript	39341947	39385938	1000	+	.	gene_id "MSTRG.89293"; transcript_id "MSTRG.89293.1";
chr19	StringTie	exon	39341947	39341968	1000	+	.	gene_id "MSTRG.89293"; transcript_id "MSTRG.89293.1"; exon_number "1";
chr19	StringTie	exon	39354006	39354066	1000	+	.	gene_id "MSTRG.89293"; transcript_id "MSTRG.89293.1"; exon_number "2";
chr19	StringTie	exon	39356689	39357089	1000	+	.	gene_id "MSTRG.89293"; transcript_id "MSTRG.89293.1"; exon_number "3";
chr19	StringTie	exon	39369655	39370125	1000	+	.	gene_id "MSTRG.89293"; transcript_id "MSTRG.89293.1"; exon_number "4";
chr19	StringTie	exon	39375650	39375889	1000	+	.	gene_id "MSTRG.89293"; transcript_id "MSTRG.89293.1"; exon_number "5";
chr19	StringTie	exon	39376437	39376546	1000	+	.	gene_id "MSTRG.89293"; transcript_id "MSTRG.89293.1"; exon_number "6";
chr19	StringTie	exon	39376705	39376791	1000	+	.	gene_id "MSTRG.89293"; transcript_id "MSTRG.89293.1"; exon_number "7";
chr19	StringTie	exon	39377485	39377824	1000	+	.	gene_id "MSTRG.89293"; transcript_id "MSTRG.89293.1"; exon_number "8";
chr19	StringTie	exon	39378504	39378589	1000	+	.	gene_id "MSTRG.89293"; transcript_id "MSTRG.89293.1"; exon_number "9";
chr19	StringTie	exon	39379966	39380084	1000	+	.	gene_id "MSTRG.89293"; transcript_id "MSTRG.89293.1"; exon_number "10";
chr19	StringTie	exon	39380587	39380785	1000	+	.	gene_id "MSTRG.89293"; transcript_id "MSTRG.89293.1"; exon_number "11";
chr19	StringTie	exon	39380990	39381113	1000	+	.	gene_id "MSTRG.89293"; transcript_id "MSTRG.89293.1"; exon_number "12";
chr19	StringTie	exon	39383208	39385938	1000	+	.	gene_id "MSTRG.89293"; transcript_id "MSTRG.89293.1"; exon_number "13";
chr19	StringTie	transcript	39342375	39390709	1000	+	.	gene_id "MSTRG.89293"; transcript_id "MSTRG.89293.10";
chr19	StringTie	exon	39342375	39342576	1000	+	.	gene_id "MSTRG.89293"; transcript_id "MSTRG.89293.10"; exon_number "1";
chr19	StringTie	exon	39348288	39348389	1000	+	.	gene_id "MSTRG.89293"; transcript_id "MSTRG.89293.10"; exon_number "2";
chr19	StringTie	exon	39354006	39354066	1000	+	.	gene_id "MSTRG.89293"; transcript_id "MSTRG.89293.10"; exon_number "3";
chr19	StringTie	exon	39356689	39357089	1000	+	.	gene_id "MSTRG.89293"; transcript_id "MSTRG.89293.10"; exon_number "4";
chr19	StringTie	exon	39369655	39370125	1000	+	.	gene_id "MSTRG.89293"; transcript_id "MSTRG.89293.10"; exon_number "5";
chr19	StringTie	exon	39375650	39375889	1000	+	.	gene_id "MSTRG.89293"; transcript_id "MSTRG.89293.10"; exon_number "6";
chr19	StringTie	exon	39376437	39376546	1000	+	.	gene_id "MSTRG.89293"; transcript_id "MSTRG.89293.10"; exon_number "7";
chr19	StringTie	exon	39376705	39376791	1000	+	.	gene_id "MSTRG.89293"; transcript_id "MSTRG.89293.10"; exon_number "8";
chr19	StringTie	exon	39377485	39377824	1000	+	.	gene_id "MSTRG.89293"; transcript_id "MSTRG.89293.10"; exon_number "9";
chr19	StringTie	exon	39378504	39378589	1000	+	.	gene_id "MSTRG.89293"; transcript_id "MSTRG.89293.10"; exon_number "10";
chr19	StringTie	exon	39379966	39380084	1000	+	.	gene_id "MSTRG.89293"; transcript_id "MSTRG.89293.10"; exon_number "11";
chr19	StringTie	exon	39380587	39380785	1000	+	.	gene_id "MSTRG.89293"; transcript_id "MSTRG.89293.10"; exon_number "12";
chr19	StringTie	exon	39380990	39381113	1000	+	.	gene_id "MSTRG.89293"; transcript_id "MSTRG.89293.10"; exon_number "13";
chr19	StringTie	exon	39383208	39383291	1000	+	.	gene_id "MSTRG.89293"; transcript_id "MSTRG.89293.10"; exon_number "14";
chr19	StringTie	exon	39390526	39390709	1000	+	.	gene_id "MSTRG.89293"; transcript_id "MSTRG.89293.10"; exon_number "15";
chr19	StringTie	transcript	39413481	39428474	1000	+	.	gene_id "MSTRG.89293"; transcript_id "MSTRG.89293.100";
chr19	StringTie	exon	39413481	39413606	1000	+	.	gene_id "MSTRG.89293"; transcript_id "MSTRG.89293.100"; exon_number "1";
chr19	StringTie	exon	39414065	39414195	1000	+	.	gene_id "MSTRG.89293"; transcript_id "MSTRG.89293.100"; exon_number "2";
chr19	StringTie	exon	39415169	39415260	1000	+	.	gene_id "MSTRG.89293"; transcript_id "MSTRG.89293.100"; exon_number "3";
chr19	StringTie	exon	39415339	39415439	1000	+	.	gene_id "MSTRG.89293"; transcript_id "MSTRG.89293.100"; exon_number "4";
chr19	StringTie	exon	39416348	39416414	1000	+	.	gene_id "MSTRG.89293"; transcript_id "MSTRG.89293.100"; exon_number "5";
chr19	StringTie	exon	39416551	39416597	1000	+	.	gene_id "MSTRG.89293"; transcript_id "MSTRG.89293.100"; exon_number "6";
chr19	StringTie	exon	39416850	39417000	1000	+	.	gene_id "MSTRG.89293"; transcript_id "MSTRG.89293.100"; exon_number "7";
chr19	StringTie	exon	39417555	39417692	1000	+	.	gene_id "MSTRG.89293"; transcript_id "MSTRG.89293.100"; exon_number "8";
chr19	StringTie	exon	39417905	39418105	1000	+	.	gene_id "MSTRG.89293"; transcript_id "MSTRG.89293.100"; exon_number "9";
chr19	StringTie	exon	39418734	39418826	1000	+	.	gene_id "MSTRG.89293"; transcript_id "MSTRG.89293.100"; exon_number "10";
chr19	StringTie	exon	39418917	39419003	1000	+	.	gene_id "MSTRG.89293"; transcript_id "MSTRG.89293.100"; exon_number "11";
chr19	StringTie	exon	39420626	39420659	1000	+	.	gene_id "MSTRG.89293"; transcript_id "MSTRG.89293.100"; exon_number "12";
chr19	StringTie	exon	39420751	39420852	1000	+	.	gene_id "MSTRG.89293"; transcript_id "MSTRG.89293.100"; exon_number "13";
chr19	StringTie	exon	39421075	39421113	1000	+	.	gene_id "MSTRG.89293"; transcript_id "MSTRG.89293.100"; exon_number "14";
chr19	StringTie	exon	39421283	39421299	1000	+	.	gene_id "MSTRG.89293"; transcript_id "MSTRG.89293.100"; exon_number "15";
chr19	StringTie	exon	39422115	39422288	1000	+	.	gene_id "MSTRG.89293"; transcript_id "MSTRG.89293.100"; exon_number "16";
chr19	StringTie	exon	39422732	39423135	1000	+	.	gene_id "MSTRG.89293"; transcript_id "MSTRG.89293.100"; exon_number "17";
chr19	StringTie	exon	39423167	39423653	1000	+	.	gene_id "MSTRG.89293"; transcript_id "MSTRG.89293.100"; exon_number "18";
chr19	StringTie	exon	39423733	39428474	1000	+	.	gene_id "MSTRG.89293"; transcript_id "MSTRG.89293.100"; exon_number "19";
chr19	StringTie	transcript	39413483	39428415	1000	+	.	gene_id "MSTRG.89293"; transcript_id "MSTRG.89293.101";
chr19	StringTie	exon	39413483	39414195	1000	+	.	gene_id "MSTRG.89293"; transcript_id "MSTRG.89293.101"; exon_number "1";
chr19	StringTie	exon	39414989	39415260	1000	+	.	gene_id "MSTRG.89293"; transcript_id "MSTRG.89293.101"; exon_number "2";
chr19	StringTie	exon	39415339	39415439	1000	+	.	gene_id "MSTRG.89293"; transcript_id "MSTRG.89293.101"; exon_number "3";
chr19	StringTie	exon	39416348	39416414	1000	+	.	gene_id "MSTRG.89293"; transcript_id "MSTRG.89293.101"; exon_number "4";
chr19	StringTie	exon	39416551	39417000	1000	+	.	gene_id "MSTRG.89293"; transcript_id "MSTRG.89293.101"; exon_number "5";
chr19	StringTie	exon	39417555	39418105	1000	+	.	gene_id "MSTRG.89293"; transcript_id "MSTRG.89293.101"; exon_number "6";
chr19	StringTie	exon	39418734	39418826	1000	+	.	gene_id "MSTRG.89293"; transcript_id "MSTRG.89293.101"; exon_number "7";
chr19	StringTie	exon	39418917	39419003	1000	+	.	gene_id "MSTRG.89293"; transcript_id "MSTRG.89293.101"; exon_number "8";
chr19	StringTie	exon	39420626	39420659	1000	+	.	gene_id "MSTRG.89293"; transcript_id "MSTRG.89293.101"; exon_number "9";
chr19	StringTie	exon	39420751	39420852	1000	+	.	gene_id "MSTRG.89293"; transcript_id "MSTRG.89293.101"; exon_number "10";
chr19	StringTie	exon	39420949	39420996	1000	+	.	gene_id "MSTRG.89293"; transcript_id "MSTRG.89293.101"; exon_number "11";
chr19	StringTie	exon	39421075	39421113	1000	+	.	gene_id "MSTRG.89293"; transcript_id "MSTRG.89293.101"; exon_number "12";
chr19	StringTie	exon	39421283	39421299	1000	+	.	gene_id "MSTRG.89293"; transcript_id "MSTRG.89293.101"; exon_number "13";
chr19	StringTie	exon	39422115	39422288	1000	+	.	gene_id "MSTRG.89293"; transcript_id "MSTRG.89293.101"; exon_number "14";
chr19	StringTie	exon	39422732	39423653	1000	+	.	gene_id "MSTRG.89293"; transcript_id "MSTRG.89293.101"; exon_number "15";
chr19	StringTie	exon	39423733	39427070	1000	+	.	gene_id "MSTRG.89293"; transcript_id "MSTRG.89293.101"; exon_number "16";
chr19	StringTie	exon	39427430	39428415	1000	+	.	gene_id "MSTRG.89293"; transcript_id "MSTRG.89293.101"; exon_number "17";
chr19	StringTie	transcript	39413484	39428415	1000	+	.	gene_id "MSTRG.89293"; transcript_id "MSTRG.89293.102";
chr19	StringTie	exon	39413484	39413891	1000	+	.	gene_id "MSTRG.89293"; transcript_id "MSTRG.89293.102"; exon_number "1";
chr19	StringTie	exon	39414065	39414195	1000	+	.	gene_id "MSTRG.89293"; transcript_id "MSTRG.89293.102"; exon_number "2";
chr19	StringTie	exon	39414989	39415260	1000	+	.	gene_id "MSTRG.89293"; transcript_id "MSTRG.89293.102"; exon_number "3";
chr19	StringTie	exon	39415339	39415439	1000	+	.	gene_id "MSTRG.89293"; transcript_id "MSTRG.89293.102"; exon_number "4";
chr19	StringTie	exon	39416348	39416414	1000	+	.	gene_id "MSTRG.89293"; transcript_id "MSTRG.89293.102"; exon_number "5";
chr19	StringTie	exon	39416551	39416597	1000	+	.	gene_id "MSTRG.89293"; transcript_id "MSTRG.89293.102"; exon_number "6";
chr19	StringTie	exon	39416850	39417000	1000	+	.	gene_id "MSTRG.89293"; transcript_id "MSTRG.89293.102"; exon_number "7";
chr19	StringTie	exon	39417555	39417692	1000	+	.	gene_id "MSTRG.89293"; transcript_id "MSTRG.89293.102"; exon_number "8";
chr19	StringTie	exon	39417905	39418105	1000	+	.	gene_id "MSTRG.89293"; transcript_id "MSTRG.89293.102"; exon_number "9";
chr19	StringTie	exon	39418734	39418826	1000	+	.	gene_id "MSTRG.89293"; transcript_id "MSTRG.89293.102"; exon_number "10";
chr19	StringTie	exon	39418917	39419003	1000	+	.	gene_id "MSTRG.89293"; transcript_id "MSTRG.89293.102"; exon_number "11";
chr19	StringTie	exon	39420626	39420659	1000	+	.	gene_id "MSTRG.89293"; transcript_id "MSTRG.89293.102"; exon_number "12";
chr19	StringTie	exon	39420751	39420852	1000	+	.	gene_id "MSTRG.89293"; transcript_id "MSTRG.89293.102"; exon_number "13";
chr19	StringTie	exon	39420949	39420996	1000	+	.	gene_id "MSTRG.89293"; transcript_id "MSTRG.89293.102"; exon_number "14";
chr19	StringTie	exon	39421075	39421113	1000	+	.	gene_id "MSTRG.89293"; transcript_id "MSTRG.89293.102"; exon_number "15";
chr19	StringTie	exon	39421283	39421299	1000	+	.	gene_id "MSTRG.89293"; transcript_id "MSTRG.89293.102"; exon_number "16";
chr19	StringTie	exon	39422115	39422288	1000	+	.	gene_id "MSTRG.89293"; transcript_id "MSTRG.89293.102"; exon_number "17";
chr19	StringTie	exon	39422732	39423653	1000	+	.	gene_id "MSTRG.89293"; transcript_id "MSTRG.89293.102"; exon_number "18";
chr19	StringTie	exon	39423733	39427120	1000	+	.	gene_id "MSTRG.89293"; transcript_id "MSTRG.89293.102"; exon_number "19";
chr19	StringTie	exon	39427430	39428415	1000	+	.	gene_id "MSTRG.89293"; transcript_id "MSTRG.89293.102"; exon_number "20";
chr19	StringTie	transcript	39413492	39428366	1000	+	.	gene_id "MSTRG.89293"; transcript_id "MSTRG.89293.103";
chr19	StringTie	exon	39413492	39413891	1000	+	.	gene_id "MSTRG.89293"; transcript_id "MSTRG.89293.103"; exon_number "1";
chr19	StringTie	exon	39414065	39414195	1000	+	.	gene_id "MSTRG.89293"; transcript_id "MSTRG.89293.103"; exon_number "2";
chr19	StringTie	exon	39414992	39415260	1000	+	.	gene_id "MSTRG.89293"; transcript_id "MSTRG.89293.103"; exon_number "3";
chr19	StringTie	exon	39415339	39415439	1000	+	.	gene_id "MSTRG.89293"; transcript_id "MSTRG.89293.103"; exon_number "4";
chr19	StringTie	exon	39416348	39416414	1000	+	.	gene_id "MSTRG.89293"; transcript_id "MSTRG.89293.103"; exon_number "5";
chr19	StringTie	exon	39416551	39416597	1000	+	.	gene_id "MSTRG.89293"; transcript_id "MSTRG.89293.103"; exon_number "6";
chr19	StringTie	exon	39416850	39417000	1000	+	.	gene_id "MSTRG.89293"; transcript_id "MSTRG.89293.103"; exon_number "7";
chr19	StringTie	exon	39417555	39418105	1000	+	.	gene_id "MSTRG.89293"; transcript_id "MSTRG.89293.103"; exon_number "8";
chr19	StringTie	exon	39418734	39418826	1000	+	.	gene_id "MSTRG.89293"; transcript_id "MSTRG.89293.103"; exon_number "9";
chr19	StringTie	exon	39418917	39419003	1000	+	.	gene_id "MSTRG.89293"; transcript_id "MSTRG.89293.103"; exon_number "10";
chr19	StringTie	exon	39420626	39420659	1000	+	.	gene_id "MSTRG.89293"; transcript_id "MSTRG.89293.103"; exon_number "11";
chr19	StringTie	exon	39420751	39420852	1000	+	.	gene_id "MSTRG.89293"; transcript_id "MSTRG.89293.103"; exon_number "12";
chr19	StringTie	exon	39420949	39420996	1000	+	.	gene_id "MSTRG.89293"; transcript_id "MSTRG.89293.103"; exon_number "13";
chr19	StringTie	exon	39421075	39421113	1000	+	.	gene_id "MSTRG.89293"; transcript_id "MSTRG.89293.103"; exon_number "14";
chr19	StringTie	exon	39421283	39421299	1000	+	.	gene_id "MSTRG.89293"; transcript_id "MSTRG.89293.103"; exon_number "15";
chr19	StringTie	exon	39422115	39422288	1000	+	.	gene_id "MSTRG.89293"; transcript_id "MSTRG.89293.103"; exon_number "16";
chr19	StringTie	exon	39422732	39423653	1000	+	.	gene_id "MSTRG.89293"; transcript_id "MSTRG.89293.103"; exon_number "17";
chr19	StringTie	exon	39423733	39424076	1000	+	.	gene_id "MSTRG.89293"; transcript_id "MSTRG.89293.103"; exon_number "18";
chr19	StringTie	exon	39424551	39428366	1000	+	.	gene_id "MSTRG.89293"; transcript_id "MSTRG.89293.103"; exon_number "19";
chr19	StringTie	transcript	39413508	39428412	1000	+	.	gene_id "MSTRG.89293"; transcript_id "MSTRG.89293.104";
chr19	StringTie	exon	39413508	39414195	1000	+	.	gene_id "MSTRG.89293"; transcript_id "MSTRG.89293.104"; exon_number "1";
chr19	StringTie	exon	39414989	39415260	1000	+	.	gene_id "MSTRG.89293"; transcript_id "MSTRG.89293.104"; exon_number "2";
chr19	StringTie	exon	39415339	39415439	1000	+	.	gene_id "MSTRG.89293"; transcript_id "MSTRG.89293.104"; exon_number "3";
chr19	StringTie	exon	39415907	39416414	1000	+	.	gene_id "MSTRG.89293"; transcript_id "MSTRG.89293.104"; exon_number "4";
chr19	StringTie	exon	39416551	39416597	1000	+	.	gene_id "MSTRG.89293"; transcript_id "MSTRG.89293.104"; exon_number "5";
chr19	StringTie	exon	39416850	39417000	1000	+	.	gene_id "MSTRG.89293"; transcript_id "MSTRG.89293.104"; exon_number "6";
chr19	StringTie	exon	39417555	39418105	1000	+	.	gene_id "MSTRG.89293"; transcript_id "MSTRG.89293.104"; exon_number "7";
chr19	StringTie	exon	39418734	39418826	1000	+	.	gene_id "MSTRG.89293"; transcript_id "MSTRG.89293.104"; exon_number "8";
chr19	StringTie	exon	39418917	39419003	1000	+	.	gene_id "MSTRG.89293"; transcript_id "MSTRG.89293.104"; exon_number "9";
chr19	StringTie	exon	39420626	39420659	1000	+	.	gene_id "MSTRG.89293"; transcript_id "MSTRG.89293.104"; exon_number "10";
chr19	StringTie	exon	39420751	39420852	1000	+	.	gene_id "MSTRG.89293"; transcript_id "MSTRG.89293.104"; exon_number "11";
chr19	StringTie	exon	39420949	39420996	1000	+	.	gene_id "MSTRG.89293"; transcript_id "MSTRG.89293.104"; exon_number "12";
chr19	StringTie	exon	39421075	39421113	1000	+	.	gene_id "MSTRG.89293"; transcript_id "MSTRG.89293.104"; exon_number "13";
chr19	StringTie	exon	39421283	39421299	1000	+	.	gene_id "MSTRG.89293"; transcript_id "MSTRG.89293.104"; exon_number "14";
chr19	StringTie	exon	39422115	39422288	1000	+	.	gene_id "MSTRG.89293"; transcript_id "MSTRG.89293.104"; exon_number "15";
chr19	StringTie	exon	39422732	39423648	1000	+	.	gene_id "MSTRG.89293"; transcript_id "MSTRG.89293.104"; exon_number "16";
chr19	StringTie	exon	39423733	39428412	1000	+	.	gene_id "MSTRG.89293"; transcript_id "MSTRG.89293.104"; exon_number "17";
chr19	StringTie	transcript	39413509	39428529	1000	+	.	gene_id "MSTRG.89293"; transcript_id "MSTRG.89293.105";
chr19	StringTie	exon	39413509	39413891	1000	+	.	gene_id "MSTRG.89293"; transcript_id "MSTRG.89293.105"; exon_number "1";
chr19	StringTie	exon	39414065	39414195	1000	+	.	gene_id "MSTRG.89293"; transcript_id "MSTRG.89293.105"; exon_number "2";
chr19	StringTie	exon	39415169	39415260	1000	+	.	gene_id "MSTRG.89293"; transcript_id "MSTRG.89293.105"; exon_number "3";
chr19	StringTie	exon	39415339	39415439	1000	+	.	gene_id "MSTRG.89293"; transcript_id "MSTRG.89293.105"; exon_number "4";
chr19	StringTie	exon	39416348	39416414	1000	+	.	gene_id "MSTRG.89293"; transcript_id "MSTRG.89293.105"; exon_number "5";
chr19	StringTie	exon	39416551	39416597	1000	+	.	gene_id "MSTRG.89293"; transcript_id "MSTRG.89293.105"; exon_number "6";
chr19	StringTie	exon	39416850	39417000	1000	+	.	gene_id "MSTRG.89293"; transcript_id "MSTRG.89293.105"; exon_number "7";
chr19	StringTie	exon	39417555	39417692	1000	+	.	gene_id "MSTRG.89293"; transcript_id "MSTRG.89293.105"; exon_number "8";
chr19	StringTie	exon	39417905	39418105	1000	+	.	gene_id "MSTRG.89293"; transcript_id "MSTRG.89293.105"; exon_number "9";
chr19	StringTie	exon	39418734	39418826	1000	+	.	gene_id "MSTRG.89293"; transcript_id "MSTRG.89293.105"; exon_number "10";
chr19	StringTie	exon	39418917	39419003	1000	+	.	gene_id "MSTRG.89293"; transcript_id "MSTRG.89293.105"; exon_number "11";
chr19	StringTie	exon	39420626	39420659	1000	+	.	gene_id "MSTRG.89293"; transcript_id "MSTRG.89293.105"; exon_number "12";
chr19	StringTie	exon	39420751	39420852	1000	+	.	gene_id "MSTRG.89293"; transcript_id "MSTRG.89293.105"; exon_number "13";
chr19	StringTie	exon	39420949	39420996	1000	+	.	gene_id "MSTRG.89293"; transcript_id "MSTRG.89293.105"; exon_number "14";
chr19	StringTie	exon	39421075	39421113	1000	+	.	gene_id "MSTRG.89293"; transcript_id "MSTRG.89293.105"; exon_number "15";
chr19	StringTie	exon	39421283	39421299	1000	+	.	gene_id "MSTRG.89293"; transcript_id "MSTRG.89293.105"; exon_number "16";
chr19	StringTie	exon	39422115	39422288	1000	+	.	gene_id "MSTRG.89293"; transcript_id "MSTRG.89293.105"; exon_number "17";
chr19	StringTie	exon	39422732	39423653	1000	+	.	gene_id "MSTRG.89293"; transcript_id "MSTRG.89293.105"; exon_number "18";
chr19	StringTie	exon	39423733	39428529	1000	+	.	gene_id "MSTRG.89293"; transcript_id "MSTRG.89293.105"; exon_number "19";
chr19	StringTie	transcript	39413524	39428456	1000	+	.	gene_id "MSTRG.89293"; transcript_id "MSTRG.89293.106";
chr19	StringTie	exon	39413524	39413606	1000	+	.	gene_id "MSTRG.89293"; transcript_id "MSTRG.89293.106"; exon_number "1";
chr19	StringTie	exon	39414065	39414195	1000	+	.	gene_id "MSTRG.89293"; transcript_id "MSTRG.89293.106"; exon_number "2";
chr19	StringTie	exon	39414989	39415260	1000	+	.	gene_id "MSTRG.89293"; transcript_id "MSTRG.89293.106"; exon_number "3";
chr19	StringTie	exon	39415339	39415439	1000	+	.	gene_id "MSTRG.89293"; transcript_id "MSTRG.89293.106"; exon_number "4";
chr19	StringTie	exon	39416348	39416414	1000	+	.	gene_id "MSTRG.89293"; transcript_id "MSTRG.89293.106"; exon_number "5";
chr19	StringTie	exon	39416551	39416597	1000	+	.	gene_id "MSTRG.89293"; transcript_id "MSTRG.89293.106"; exon_number "6";
chr19	StringTie	exon	39416850	39417000	1000	+	.	gene_id "MSTRG.89293"; transcript_id "MSTRG.89293.106"; exon_number "7";
chr19	StringTie	exon	39417555	39417692	1000	+	.	gene_id "MSTRG.89293"; transcript_id "MSTRG.89293.106"; exon_number "8";
chr19	StringTie	exon	39417905	39418105	1000	+	.	gene_id "MSTRG.89293"; transcript_id "MSTRG.89293.106"; exon_number "9";
chr19	StringTie	exon	39418734	39418826	1000	+	.	gene_id "MSTRG.89293"; transcript_id "MSTRG.89293.106"; exon_number "10";
chr19	StringTie	exon	39418917	39419003	1000	+	.	gene_id "MSTRG.89293"; transcript_id "MSTRG.89293.106"; exon_number "11";
chr19	StringTie	exon	39420626	39420659	1000	+	.	gene_id "MSTRG.89293"; transcript_id "MSTRG.89293.106"; exon_number "12";
chr19	StringTie	exon	39420751	39420852	1000	+	.	gene_id "MSTRG.89293"; transcript_id "MSTRG.89293.106"; exon_number "13";
chr19	StringTie	exon	39421075	39421113	1000	+	.	gene_id "MSTRG.89293"; transcript_id "MSTRG.89293.106"; exon_number "14";
chr19	StringTie	exon	39421283	39421299	1000	+	.	gene_id "MSTRG.89293"; transcript_id "MSTRG.89293.106"; exon_number "15";
chr19	StringTie	exon	39422115	39422288	1000	+	.	gene_id "MSTRG.89293"; transcript_id "MSTRG.89293.106"; exon_number "16";
chr19	StringTie	exon	39422732	39423653	1000	+	.	gene_id "MSTRG.89293"; transcript_id "MSTRG.89293.106"; exon_number "17";
chr19	StringTie	exon	39423733	39428456	1000	+	.	gene_id "MSTRG.89293"; transcript_id "MSTRG.89293.106"; exon_number "18";
chr19	StringTie	transcript	39413528	39428683	1000	+	.	gene_id "MSTRG.89293"; transcript_id "MSTRG.89293.107";
chr19	StringTie	exon	39413528	39413606	1000	+	.	gene_id "MSTRG.89293"; transcript_id "MSTRG.89293.107"; exon_number "1";
chr19	StringTie	exon	39414065	39414195	1000	+	.	gene_id "MSTRG.89293"; transcript_id "MSTRG.89293.107"; exon_number "2";
chr19	StringTie	exon	39414989	39415260	1000	+	.	gene_id "MSTRG.89293"; transcript_id "MSTRG.89293.107"; exon_number "3";
chr19	StringTie	exon	39415339	39415439	1000	+	.	gene_id "MSTRG.89293"; transcript_id "MSTRG.89293.107"; exon_number "4";
chr19	StringTie	exon	39416348	39416414	1000	+	.	gene_id "MSTRG.89293"; transcript_id "MSTRG.89293.107"; exon_number "5";
chr19	StringTie	exon	39416551	39416597	1000	+	.	gene_id "MSTRG.89293"; transcript_id "MSTRG.89293.107"; exon_number "6";
chr19	StringTie	exon	39416850	39417000	1000	+	.	gene_id "MSTRG.89293"; transcript_id "MSTRG.89293.107"; exon_number "7";
chr19	StringTie	exon	39417555	39418105	1000	+	.	gene_id "MSTRG.89293"; transcript_id "MSTRG.89293.107"; exon_number "8";
chr19	StringTie	exon	39418734	39418826	1000	+	.	gene_id "MSTRG.89293"; transcript_id "MSTRG.89293.107"; exon_number "9";
chr19	StringTie	exon	39418917	39419003	1000	+	.	gene_id "MSTRG.89293"; transcript_id "MSTRG.89293.107"; exon_number "10";
chr19	StringTie	exon	39420626	39420659	1000	+	.	gene_id "MSTRG.89293"; transcript_id "MSTRG.89293.107"; exon_number "11";
chr19	StringTie	exon	39420751	39420852	1000	+	.	gene_id "MSTRG.89293"; transcript_id "MSTRG.89293.107"; exon_number "12";
chr19	StringTie	exon	39420949	39420996	1000	+	.	gene_id "MSTRG.89293"; transcript_id "MSTRG.89293.107"; exon_number "13";
chr19	StringTie	exon	39421075	39421113	1000	+	.	gene_id "MSTRG.89293"; transcript_id "MSTRG.89293.107"; exon_number "14";
chr19	StringTie	exon	39421283	39421299	1000	+	.	gene_id "MSTRG.89293"; transcript_id "MSTRG.89293.107"; exon_number "15";
chr19	StringTie	exon	39422115	39422288	1000	+	.	gene_id "MSTRG.89293"; transcript_id "MSTRG.89293.107"; exon_number "16";
chr19	StringTie	exon	39422732	39423653	1000	+	.	gene_id "MSTRG.89293"; transcript_id "MSTRG.89293.107"; exon_number "17";
chr19	StringTie	exon	39423733	39428683	1000	+	.	gene_id "MSTRG.89293"; transcript_id "MSTRG.89293.107"; exon_number "18";
chr19	StringTie	transcript	39413528	39428405	1000	+	.	gene_id "MSTRG.89293"; transcript_id "MSTRG.89293.108";
chr19	StringTie	exon	39413528	39413606	1000	+	.	gene_id "MSTRG.89293"; transcript_id "MSTRG.89293.108"; exon_number "1";
chr19	StringTie	exon	39414065	39414195	1000	+	.	gene_id "MSTRG.89293"; transcript_id "MSTRG.89293.108"; exon_number "2";
chr19	StringTie	exon	39414989	39415260	1000	+	.	gene_id "MSTRG.89293"; transcript_id "MSTRG.89293.108"; exon_number "3";
chr19	StringTie	exon	39415339	39415439	1000	+	.	gene_id "MSTRG.89293"; transcript_id "MSTRG.89293.108"; exon_number "4";
chr19	StringTie	exon	39416348	39416414	1000	+	.	gene_id "MSTRG.89293"; transcript_id "MSTRG.89293.108"; exon_number "5";
chr19	StringTie	exon	39416551	39416597	1000	+	.	gene_id "MSTRG.89293"; transcript_id "MSTRG.89293.108"; exon_number "6";
chr19	StringTie	exon	39416850	39417000	1000	+	.	gene_id "MSTRG.89293"; transcript_id "MSTRG.89293.108"; exon_number "7";
chr19	StringTie	exon	39417555	39417730	1000	+	.	gene_id "MSTRG.89293"; transcript_id "MSTRG.89293.108"; exon_number "8";
chr19	StringTie	exon	39417905	39418105	1000	+	.	gene_id "MSTRG.89293"; transcript_id "MSTRG.89293.108"; exon_number "9";
chr19	StringTie	exon	39418734	39418826	1000	+	.	gene_id "MSTRG.89293"; transcript_id "MSTRG.89293.108"; exon_number "10";
chr19	StringTie	exon	39418917	39419003	1000	+	.	gene_id "MSTRG.89293"; transcript_id "MSTRG.89293.108"; exon_number "11";
chr19	StringTie	exon	39420626	39420659	1000	+	.	gene_id "MSTRG.89293"; transcript_id "MSTRG.89293.108"; exon_number "12";
chr19	StringTie	exon	39420751	39420852	1000	+	.	gene_id "MSTRG.89293"; transcript_id "MSTRG.89293.108"; exon_number "13";
chr19	StringTie	exon	39420949	39420996	1000	+	.	gene_id "MSTRG.89293"; transcript_id "MSTRG.89293.108"; exon_number "14";
chr19	StringTie	exon	39421075	39421113	1000	+	.	gene_id "MSTRG.89293"; transcript_id "MSTRG.89293.108"; exon_number "15";
chr19	StringTie	exon	39421283	39421299	1000	+	.	gene_id "MSTRG.89293"; transcript_id "MSTRG.89293.108"; exon_number "16";
chr19	StringTie	exon	39422115	39422288	1000	+	.	gene_id "MSTRG.89293"; transcript_id "MSTRG.89293.108"; exon_number "17";
chr19	StringTie	exon	39422732	39423653	1000	+	.	gene_id "MSTRG.89293"; transcript_id "MSTRG.89293.108"; exon_number "18";
chr19	StringTie	exon	39423733	39428405	1000	+	.	gene_id "MSTRG.89293"; transcript_id "MSTRG.89293.108"; exon_number "19";
chr19	StringTie	transcript	39413528	39428577	1000	+	.	gene_id "MSTRG.89293"; transcript_id "MSTRG.89293.109";
chr19	StringTie	exon	39413528	39413606	1000	+	.	gene_id "MSTRG.89293"; transcript_id "MSTRG.89293.109"; exon_number "1";
chr19	StringTie	exon	39414065	39414195	1000	+	.	gene_id "MSTRG.89293"; transcript_id "MSTRG.89293.109"; exon_number "2";
chr19	StringTie	exon	39414989	39415260	1000	+	.	gene_id "MSTRG.89293"; transcript_id "MSTRG.89293.109"; exon_number "3";
chr19	StringTie	exon	39415339	39415439	1000	+	.	gene_id "MSTRG.89293"; transcript_id "MSTRG.89293.109"; exon_number "4";
chr19	StringTie	exon	39416348	39416414	1000	+	.	gene_id "MSTRG.89293"; transcript_id "MSTRG.89293.109"; exon_number "5";
chr19	StringTie	exon	39416551	39417000	1000	+	.	gene_id "MSTRG.89293"; transcript_id "MSTRG.89293.109"; exon_number "6";
chr19	StringTie	exon	39417555	39417692	1000	+	.	gene_id "MSTRG.89293"; transcript_id "MSTRG.89293.109"; exon_number "7";
chr19	StringTie	exon	39417905	39418105	1000	+	.	gene_id "MSTRG.89293"; transcript_id "MSTRG.89293.109"; exon_number "8";
chr19	StringTie	exon	39418734	39418826	1000	+	.	gene_id "MSTRG.89293"; transcript_id "MSTRG.89293.109"; exon_number "9";
chr19	StringTie	exon	39418917	39419003	1000	+	.	gene_id "MSTRG.89293"; transcript_id "MSTRG.89293.109"; exon_number "10";
chr19	StringTie	exon	39420626	39420659	1000	+	.	gene_id "MSTRG.89293"; transcript_id "MSTRG.89293.109"; exon_number "11";
chr19	StringTie	exon	39420751	39420852	1000	+	.	gene_id "MSTRG.89293"; transcript_id "MSTRG.89293.109"; exon_number "12";
chr19	StringTie	exon	39421075	39421113	1000	+	.	gene_id "MSTRG.89293"; transcript_id "MSTRG.89293.109"; exon_number "13";
chr19	StringTie	exon	39421283	39421299	1000	+	.	gene_id "MSTRG.89293"; transcript_id "MSTRG.89293.109"; exon_number "14";
chr19	StringTie	exon	39422115	39422288	1000	+	.	gene_id "MSTRG.89293"; transcript_id "MSTRG.89293.109"; exon_number "15";
chr19	StringTie	exon	39422732	39423653	1000	+	.	gene_id "MSTRG.89293"; transcript_id "MSTRG.89293.109"; exon_number "16";
chr19	StringTie	exon	39423733	39428577	1000	+	.	gene_id "MSTRG.89293"; transcript_id "MSTRG.89293.109"; exon_number "17";
chr19	StringTie	transcript	39342381	39428942	1000	+	.	gene_id "MSTRG.89293"; transcript_id "MSTRG.89293.11";
chr19	StringTie	exon	39342381	39342576	1000	+	.	gene_id "MSTRG.89293"; transcript_id "MSTRG.89293.11"; exon_number "1";
chr19	StringTie	exon	39348288	39348389	1000	+	.	gene_id "MSTRG.89293"; transcript_id "MSTRG.89293.11"; exon_number "2";
chr19	StringTie	exon	39351817	39352374	1000	+	.	gene_id "MSTRG.89293"; transcript_id "MSTRG.89293.11"; exon_number "3";
chr19	StringTie	exon	39354006	39354066	1000	+	.	gene_id "MSTRG.89293"; transcript_id "MSTRG.89293.11"; exon_number "4";
chr19	StringTie	exon	39356689	39357089	1000	+	.	gene_id "MSTRG.89293"; transcript_id "MSTRG.89293.11"; exon_number "5";
chr19	StringTie	exon	39369655	39370125	1000	+	.	gene_id "MSTRG.89293"; transcript_id "MSTRG.89293.11"; exon_number "6";
chr19	StringTie	exon	39375650	39375889	1000	+	.	gene_id "MSTRG.89293"; transcript_id "MSTRG.89293.11"; exon_number "7";
chr19	StringTie	exon	39376437	39376546	1000	+	.	gene_id "MSTRG.89293"; transcript_id "MSTRG.89293.11"; exon_number "8";
chr19	StringTie	exon	39376705	39376791	1000	+	.	gene_id "MSTRG.89293"; transcript_id "MSTRG.89293.11"; exon_number "9";
chr19	StringTie	exon	39377485	39377824	1000	+	.	gene_id "MSTRG.89293"; transcript_id "MSTRG.89293.11"; exon_number "10";
chr19	StringTie	exon	39378504	39378589	1000	+	.	gene_id "MSTRG.89293"; transcript_id "MSTRG.89293.11"; exon_number "11";
chr19	StringTie	exon	39379966	39380084	1000	+	.	gene_id "MSTRG.89293"; transcript_id "MSTRG.89293.11"; exon_number "12";
chr19	StringTie	exon	39380587	39380785	1000	+	.	gene_id "MSTRG.89293"; transcript_id "MSTRG.89293.11"; exon_number "13";
chr19	StringTie	exon	39380990	39381113	1000	+	.	gene_id "MSTRG.89293"; transcript_id "MSTRG.89293.11"; exon_number "14";
chr19	StringTie	exon	39383208	39383291	1000	+	.	gene_id "MSTRG.89293"; transcript_id "MSTRG.89293.11"; exon_number "15";
chr19	StringTie	exon	39383499	39383614	1000	+	.	gene_id "MSTRG.89293"; transcript_id "MSTRG.89293.11"; exon_number "16";
chr19	StringTie	exon	39390526	39390709	1000	+	.	gene_id "MSTRG.89293"; transcript_id "MSTRG.89293.11"; exon_number "17";
chr19	StringTie	exon	39391423	39391638	1000	+	.	gene_id "MSTRG.89293"; transcript_id "MSTRG.89293.11"; exon_number "18";
chr19	StringTie	exon	39392464	39392522	1000	+	.	gene_id "MSTRG.89293"; transcript_id "MSTRG.89293.11"; exon_number "19";
chr19	StringTie	exon	39393553	39393637	1000	+	.	gene_id "MSTRG.89293"; transcript_id "MSTRG.89293.11"; exon_number "20";
chr19	StringTie	exon	39397457	39409573	1000	+	.	gene_id "MSTRG.89293"; transcript_id "MSTRG.89293.11"; exon_number "21";
chr19	StringTie	exon	39410729	39414195	1000	+	.	gene_id "MSTRG.89293"; transcript_id "MSTRG.89293.11"; exon_number "22";
chr19	StringTie	exon	39414989	39415260	1000	+	.	gene_id "MSTRG.89293"; transcript_id "MSTRG.89293.11"; exon_number "23";
chr19	StringTie	exon	39415339	39415439	1000	+	.	gene_id "MSTRG.89293"; transcript_id "MSTRG.89293.11"; exon_number "24";
chr19	StringTie	exon	39416348	39416414	1000	+	.	gene_id "MSTRG.89293"; transcript_id "MSTRG.89293.11"; exon_number "25";
chr19	StringTie	exon	39416551	39416597	1000	+	.	gene_id "MSTRG.89293"; transcript_id "MSTRG.89293.11"; exon_number "26";
chr19	StringTie	exon	39416850	39417000	1000	+	.	gene_id "MSTRG.89293"; transcript_id "MSTRG.89293.11"; exon_number "27";
chr19	StringTie	exon	39417555	39417692	1000	+	.	gene_id "MSTRG.89293"; transcript_id "MSTRG.89293.11"; exon_number "28";
chr19	StringTie	exon	39417905	39418105	1000	+	.	gene_id "MSTRG.89293"; transcript_id "MSTRG.89293.11"; exon_number "29";
chr19	StringTie	exon	39418734	39418826	1000	+	.	gene_id "MSTRG.89293"; transcript_id "MSTRG.89293.11"; exon_number "30";
chr19	StringTie	exon	39418917	39419003	1000	+	.	gene_id "MSTRG.89293"; transcript_id "MSTRG.89293.11"; exon_number "31";
chr19	StringTie	exon	39420626	39420659	1000	+	.	gene_id "MSTRG.89293"; transcript_id "MSTRG.89293.11"; exon_number "32";
chr19	StringTie	exon	39420751	39420852	1000	+	.	gene_id "MSTRG.89293"; transcript_id "MSTRG.89293.11"; exon_number "33";
chr19	StringTie	exon	39420949	39420996	1000	+	.	gene_id "MSTRG.89293"; transcript_id "MSTRG.89293.11"; exon_number "34";
chr19	StringTie	exon	39421075	39421113	1000	+	.	gene_id "MSTRG.89293"; transcript_id "MSTRG.89293.11"; exon_number "35";
chr19	StringTie	exon	39421283	39421299	1000	+	.	gene_id "MSTRG.89293"; transcript_id "MSTRG.89293.11"; exon_number "36";
chr19	StringTie	exon	39422115	39422288	1000	+	.	gene_id "MSTRG.89293"; transcript_id "MSTRG.89293.11"; exon_number "37";
chr19	StringTie	exon	39422732	39423653	1000	+	.	gene_id "MSTRG.89293"; transcript_id "MSTRG.89293.11"; exon_number "38";
chr19	StringTie	exon	39423733	39428942	1000	+	.	gene_id "MSTRG.89293"; transcript_id "MSTRG.89293.11"; exon_number "39";
chr19	StringTie	transcript	39413528	39428405	1000	+	.	gene_id "MSTRG.89293"; transcript_id "MSTRG.89293.110";
chr19	StringTie	exon	39413528	39413606	1000	+	.	gene_id "MSTRG.89293"; transcript_id "MSTRG.89293.110"; exon_number "1";
chr19	StringTie	exon	39414065	39414195	1000	+	.	gene_id "MSTRG.89293"; transcript_id "MSTRG.89293.110"; exon_number "2";
chr19	StringTie	exon	39414989	39415260	1000	+	.	gene_id "MSTRG.89293"; transcript_id "MSTRG.89293.110"; exon_number "3";
chr19	StringTie	exon	39415339	39415439	1000	+	.	gene_id "MSTRG.89293"; transcript_id "MSTRG.89293.110"; exon_number "4";
chr19	StringTie	exon	39416348	39416414	1000	+	.	gene_id "MSTRG.89293"; transcript_id "MSTRG.89293.110"; exon_number "5";
chr19	StringTie	exon	39416551	39417000	1000	+	.	gene_id "MSTRG.89293"; transcript_id "MSTRG.89293.110"; exon_number "6";
chr19	StringTie	exon	39417555	39417692	1000	+	.	gene_id "MSTRG.89293"; transcript_id "MSTRG.89293.110"; exon_number "7";
chr19	StringTie	exon	39417905	39418105	1000	+	.	gene_id "MSTRG.89293"; transcript_id "MSTRG.89293.110"; exon_number "8";
chr19	StringTie	exon	39418734	39418826	1000	+	.	gene_id "MSTRG.89293"; transcript_id "MSTRG.89293.110"; exon_number "9";
chr19	StringTie	exon	39418917	39419003	1000	+	.	gene_id "MSTRG.89293"; transcript_id "MSTRG.89293.110"; exon_number "10";
chr19	StringTie	exon	39420626	39420659	1000	+	.	gene_id "MSTRG.89293"; transcript_id "MSTRG.89293.110"; exon_number "11";
chr19	StringTie	exon	39420751	39420852	1000	+	.	gene_id "MSTRG.89293"; transcript_id "MSTRG.89293.110"; exon_number "12";
chr19	StringTie	exon	39420949	39420996	1000	+	.	gene_id "MSTRG.89293"; transcript_id "MSTRG.89293.110"; exon_number "13";
chr19	StringTie	exon	39421075	39421113	1000	+	.	gene_id "MSTRG.89293"; transcript_id "MSTRG.89293.110"; exon_number "14";
chr19	StringTie	exon	39421283	39421299	1000	+	.	gene_id "MSTRG.89293"; transcript_id "MSTRG.89293.110"; exon_number "15";
chr19	StringTie	exon	39422115	39422288	1000	+	.	gene_id "MSTRG.89293"; transcript_id "MSTRG.89293.110"; exon_number "16";
chr19	StringTie	exon	39422732	39423653	1000	+	.	gene_id "MSTRG.89293"; transcript_id "MSTRG.89293.110"; exon_number "17";
chr19	StringTie	exon	39423733	39428405	1000	+	.	gene_id "MSTRG.89293"; transcript_id "MSTRG.89293.110"; exon_number "18";
chr19	StringTie	transcript	39413528	39428398	1000	+	.	gene_id "MSTRG.89293"; transcript_id "MSTRG.89293.111";
chr19	StringTie	exon	39413528	39413606	1000	+	.	gene_id "MSTRG.89293"; transcript_id "MSTRG.89293.111"; exon_number "1";
chr19	StringTie	exon	39414065	39414195	1000	+	.	gene_id "MSTRG.89293"; transcript_id "MSTRG.89293.111"; exon_number "2";
chr19	StringTie	exon	39414989	39415260	1000	+	.	gene_id "MSTRG.89293"; transcript_id "MSTRG.89293.111"; exon_number "3";
chr19	StringTie	exon	39415339	39415439	1000	+	.	gene_id "MSTRG.89293"; transcript_id "MSTRG.89293.111"; exon_number "4";
chr19	StringTie	exon	39416348	39416414	1000	+	.	gene_id "MSTRG.89293"; transcript_id "MSTRG.89293.111"; exon_number "5";
chr19	StringTie	exon	39416551	39416597	1000	+	.	gene_id "MSTRG.89293"; transcript_id "MSTRG.89293.111"; exon_number "6";
chr19	StringTie	exon	39416850	39417000	1000	+	.	gene_id "MSTRG.89293"; transcript_id "MSTRG.89293.111"; exon_number "7";
chr19	StringTie	exon	39417555	39417692	1000	+	.	gene_id "MSTRG.89293"; transcript_id "MSTRG.89293.111"; exon_number "8";
chr19	StringTie	exon	39417905	39418105	1000	+	.	gene_id "MSTRG.89293"; transcript_id "MSTRG.89293.111"; exon_number "9";
chr19	StringTie	exon	39418734	39418826	1000	+	.	gene_id "MSTRG.89293"; transcript_id "MSTRG.89293.111"; exon_number "10";
chr19	StringTie	exon	39418917	39419003	1000	+	.	gene_id "MSTRG.89293"; transcript_id "MSTRG.89293.111"; exon_number "11";
chr19	StringTie	exon	39420626	39420659	1000	+	.	gene_id "MSTRG.89293"; transcript_id "MSTRG.89293.111"; exon_number "12";
chr19	StringTie	exon	39420751	39420852	1000	+	.	gene_id "MSTRG.89293"; transcript_id "MSTRG.89293.111"; exon_number "13";
chr19	StringTie	exon	39420949	39420996	1000	+	.	gene_id "MSTRG.89293"; transcript_id "MSTRG.89293.111"; exon_number "14";
chr19	StringTie	exon	39421075	39421113	1000	+	.	gene_id "MSTRG.89293"; transcript_id "MSTRG.89293.111"; exon_number "15";
chr19	StringTie	exon	39421283	39421299	1000	+	.	gene_id "MSTRG.89293"; transcript_id "MSTRG.89293.111"; exon_number "16";
chr19	StringTie	exon	39422115	39422288	1000	+	.	gene_id "MSTRG.89293"; transcript_id "MSTRG.89293.111"; exon_number "17";
chr19	StringTie	exon	39422732	39428398	1000	+	.	gene_id "MSTRG.89293"; transcript_id "MSTRG.89293.111"; exon_number "18";
chr19	StringTie	transcript	39413528	39428406	1000	+	.	gene_id "MSTRG.89293"; transcript_id "MSTRG.89293.112";
chr19	StringTie	exon	39413528	39413606	1000	+	.	gene_id "MSTRG.89293"; transcript_id "MSTRG.89293.112"; exon_number "1";
chr19	StringTie	exon	39414065	39414195	1000	+	.	gene_id "MSTRG.89293"; transcript_id "MSTRG.89293.112"; exon_number "2";
chr19	StringTie	exon	39414989	39415439	1000	+	.	gene_id "MSTRG.89293"; transcript_id "MSTRG.89293.112"; exon_number "3";
chr19	StringTie	exon	39416348	39416414	1000	+	.	gene_id "MSTRG.89293"; transcript_id "MSTRG.89293.112"; exon_number "4";
chr19	StringTie	exon	39416551	39416597	1000	+	.	gene_id "MSTRG.89293"; transcript_id "MSTRG.89293.112"; exon_number "5";
chr19	StringTie	exon	39416850	39417000	1000	+	.	gene_id "MSTRG.89293"; transcript_id "MSTRG.89293.112"; exon_number "6";
chr19	StringTie	exon	39417555	39417692	1000	+	.	gene_id "MSTRG.89293"; transcript_id "MSTRG.89293.112"; exon_number "7";
chr19	StringTie	exon	39417905	39418105	1000	+	.	gene_id "MSTRG.89293"; transcript_id "MSTRG.89293.112"; exon_number "8";
chr19	StringTie	exon	39418734	39418826	1000	+	.	gene_id "MSTRG.89293"; transcript_id "MSTRG.89293.112"; exon_number "9";
chr19	StringTie	exon	39418917	39419003	1000	+	.	gene_id "MSTRG.89293"; transcript_id "MSTRG.89293.112"; exon_number "10";
chr19	StringTie	exon	39420626	39420659	1000	+	.	gene_id "MSTRG.89293"; transcript_id "MSTRG.89293.112"; exon_number "11";
chr19	StringTie	exon	39420751	39420852	1000	+	.	gene_id "MSTRG.89293"; transcript_id "MSTRG.89293.112"; exon_number "12";
chr19	StringTie	exon	39420949	39420996	1000	+	.	gene_id "MSTRG.89293"; transcript_id "MSTRG.89293.112"; exon_number "13";
chr19	StringTie	exon	39421075	39421113	1000	+	.	gene_id "MSTRG.89293"; transcript_id "MSTRG.89293.112"; exon_number "14";
chr19	StringTie	exon	39421283	39421299	1000	+	.	gene_id "MSTRG.89293"; transcript_id "MSTRG.89293.112"; exon_number "15";
chr19	StringTie	exon	39422115	39422288	1000	+	.	gene_id "MSTRG.89293"; transcript_id "MSTRG.89293.112"; exon_number "16";
chr19	StringTie	exon	39422732	39423653	1000	+	.	gene_id "MSTRG.89293"; transcript_id "MSTRG.89293.112"; exon_number "17";
chr19	StringTie	exon	39423733	39428406	1000	+	.	gene_id "MSTRG.89293"; transcript_id "MSTRG.89293.112"; exon_number "18";
chr19	StringTie	transcript	39413528	39428415	1000	+	.	gene_id "MSTRG.89293"; transcript_id "MSTRG.89293.113";
chr19	StringTie	exon	39413528	39413606	1000	+	.	gene_id "MSTRG.89293"; transcript_id "MSTRG.89293.113"; exon_number "1";
chr19	StringTie	exon	39414065	39414195	1000	+	.	gene_id "MSTRG.89293"; transcript_id "MSTRG.89293.113"; exon_number "2";
chr19	StringTie	exon	39414989	39415260	1000	+	.	gene_id "MSTRG.89293"; transcript_id "MSTRG.89293.113"; exon_number "3";
chr19	StringTie	exon	39415339	39415439	1000	+	.	gene_id "MSTRG.89293"; transcript_id "MSTRG.89293.113"; exon_number "4";
chr19	StringTie	exon	39416348	39416414	1000	+	.	gene_id "MSTRG.89293"; transcript_id "MSTRG.89293.113"; exon_number "5";
chr19	StringTie	exon	39416551	39416597	1000	+	.	gene_id "MSTRG.89293"; transcript_id "MSTRG.89293.113"; exon_number "6";
chr19	StringTie	exon	39416850	39417000	1000	+	.	gene_id "MSTRG.89293"; transcript_id "MSTRG.89293.113"; exon_number "7";
chr19	StringTie	exon	39417555	39417692	1000	+	.	gene_id "MSTRG.89293"; transcript_id "MSTRG.89293.113"; exon_number "8";
chr19	StringTie	exon	39417905	39418105	1000	+	.	gene_id "MSTRG.89293"; transcript_id "MSTRG.89293.113"; exon_number "9";
chr19	StringTie	exon	39418734	39418826	1000	+	.	gene_id "MSTRG.89293"; transcript_id "MSTRG.89293.113"; exon_number "10";
chr19	StringTie	exon	39418917	39419003	1000	+	.	gene_id "MSTRG.89293"; transcript_id "MSTRG.89293.113"; exon_number "11";
chr19	StringTie	exon	39420626	39420659	1000	+	.	gene_id "MSTRG.89293"; transcript_id "MSTRG.89293.113"; exon_number "12";
chr19	StringTie	exon	39420751	39420852	1000	+	.	gene_id "MSTRG.89293"; transcript_id "MSTRG.89293.113"; exon_number "13";
chr19	StringTie	exon	39420949	39421113	1000	+	.	gene_id "MSTRG.89293"; transcript_id "MSTRG.89293.113"; exon_number "14";
chr19	StringTie	exon	39421283	39421299	1000	+	.	gene_id "MSTRG.89293"; transcript_id "MSTRG.89293.113"; exon_number "15";
chr19	StringTie	exon	39422115	39422288	1000	+	.	gene_id "MSTRG.89293"; transcript_id "MSTRG.89293.113"; exon_number "16";
chr19	StringTie	exon	39422732	39423653	1000	+	.	gene_id "MSTRG.89293"; transcript_id "MSTRG.89293.113"; exon_number "17";
chr19	StringTie	exon	39423733	39428415	1000	+	.	gene_id "MSTRG.89293"; transcript_id "MSTRG.89293.113"; exon_number "18";
chr19	StringTie	transcript	39413528	39428367	1000	+	.	gene_id "MSTRG.89293"; transcript_id "MSTRG.89293.114";
chr19	StringTie	exon	39413528	39413606	1000	+	.	gene_id "MSTRG.89293"; transcript_id "MSTRG.89293.114"; exon_number "1";
chr19	StringTie	exon	39414065	39414195	1000	+	.	gene_id "MSTRG.89293"; transcript_id "MSTRG.89293.114"; exon_number "2";
chr19	StringTie	exon	39414989	39415260	1000	+	.	gene_id "MSTRG.89293"; transcript_id "MSTRG.89293.114"; exon_number "3";
chr19	StringTie	exon	39415339	39415439	1000	+	.	gene_id "MSTRG.89293"; transcript_id "MSTRG.89293.114"; exon_number "4";
chr19	StringTie	exon	39416348	39416414	1000	+	.	gene_id "MSTRG.89293"; transcript_id "MSTRG.89293.114"; exon_number "5";
chr19	StringTie	exon	39416551	39416597	1000	+	.	gene_id "MSTRG.89293"; transcript_id "MSTRG.89293.114"; exon_number "6";
chr19	StringTie	exon	39416850	39417000	1000	+	.	gene_id "MSTRG.89293"; transcript_id "MSTRG.89293.114"; exon_number "7";
chr19	StringTie	exon	39417555	39417703	1000	+	.	gene_id "MSTRG.89293"; transcript_id "MSTRG.89293.114"; exon_number "8";
chr19	StringTie	exon	39417905	39418105	1000	+	.	gene_id "MSTRG.89293"; transcript_id "MSTRG.89293.114"; exon_number "9";
chr19	StringTie	exon	39418734	39418826	1000	+	.	gene_id "MSTRG.89293"; transcript_id "MSTRG.89293.114"; exon_number "10";
chr19	StringTie	exon	39418917	39419003	1000	+	.	gene_id "MSTRG.89293"; transcript_id "MSTRG.89293.114"; exon_number "11";
chr19	StringTie	exon	39420626	39420659	1000	+	.	gene_id "MSTRG.89293"; transcript_id "MSTRG.89293.114"; exon_number "12";
chr19	StringTie	exon	39420751	39420852	1000	+	.	gene_id "MSTRG.89293"; transcript_id "MSTRG.89293.114"; exon_number "13";
chr19	StringTie	exon	39420949	39420996	1000	+	.	gene_id "MSTRG.89293"; transcript_id "MSTRG.89293.114"; exon_number "14";
chr19	StringTie	exon	39421075	39421113	1000	+	.	gene_id "MSTRG.89293"; transcript_id "MSTRG.89293.114"; exon_number "15";
chr19	StringTie	exon	39421283	39421299	1000	+	.	gene_id "MSTRG.89293"; transcript_id "MSTRG.89293.114"; exon_number "16";
chr19	StringTie	exon	39422115	39422288	1000	+	.	gene_id "MSTRG.89293"; transcript_id "MSTRG.89293.114"; exon_number "17";
chr19	StringTie	exon	39422732	39423653	1000	+	.	gene_id "MSTRG.89293"; transcript_id "MSTRG.89293.114"; exon_number "18";
chr19	StringTie	exon	39423733	39428367	1000	+	.	gene_id "MSTRG.89293"; transcript_id "MSTRG.89293.114"; exon_number "19";
chr19	StringTie	transcript	39413539	39428398	1000	+	.	gene_id "MSTRG.89293"; transcript_id "MSTRG.89293.116";
chr19	StringTie	exon	39413539	39414552	1000	+	.	gene_id "MSTRG.89293"; transcript_id "MSTRG.89293.116"; exon_number "1";
chr19	StringTie	exon	39414992	39416414	1000	+	.	gene_id "MSTRG.89293"; transcript_id "MSTRG.89293.116"; exon_number "2";
chr19	StringTie	exon	39416551	39417000	1000	+	.	gene_id "MSTRG.89293"; transcript_id "MSTRG.89293.116"; exon_number "3";
chr19	StringTie	exon	39417555	39418105	1000	+	.	gene_id "MSTRG.89293"; transcript_id "MSTRG.89293.116"; exon_number "4";
chr19	StringTie	exon	39418734	39418826	1000	+	.	gene_id "MSTRG.89293"; transcript_id "MSTRG.89293.116"; exon_number "5";
chr19	StringTie	exon	39418917	39419003	1000	+	.	gene_id "MSTRG.89293"; transcript_id "MSTRG.89293.116"; exon_number "6";
chr19	StringTie	exon	39420626	39420659	1000	+	.	gene_id "MSTRG.89293"; transcript_id "MSTRG.89293.116"; exon_number "7";
chr19	StringTie	exon	39420751	39420852	1000	+	.	gene_id "MSTRG.89293"; transcript_id "MSTRG.89293.116"; exon_number "8";
chr19	StringTie	exon	39420949	39420996	1000	+	.	gene_id "MSTRG.89293"; transcript_id "MSTRG.89293.116"; exon_number "9";
chr19	StringTie	exon	39421075	39421113	1000	+	.	gene_id "MSTRG.89293"; transcript_id "MSTRG.89293.116"; exon_number "10";
chr19	StringTie	exon	39421283	39421299	1000	+	.	gene_id "MSTRG.89293"; transcript_id "MSTRG.89293.116"; exon_number "11";
chr19	StringTie	exon	39422115	39422288	1000	+	.	gene_id "MSTRG.89293"; transcript_id "MSTRG.89293.116"; exon_number "12";
chr19	StringTie	exon	39422732	39423653	1000	+	.	gene_id "MSTRG.89293"; transcript_id "MSTRG.89293.116"; exon_number "13";
chr19	StringTie	exon	39423733	39428398	1000	+	.	gene_id "MSTRG.89293"; transcript_id "MSTRG.89293.116"; exon_number "14";
chr19	StringTie	transcript	39413546	39428429	1000	+	.	gene_id "MSTRG.89293"; transcript_id "MSTRG.89293.117";
chr19	StringTie	exon	39413546	39414195	1000	+	.	gene_id "MSTRG.89293"; transcript_id "MSTRG.89293.117"; exon_number "1";
chr19	StringTie	exon	39414989	39415260	1000	+	.	gene_id "MSTRG.89293"; transcript_id "MSTRG.89293.117"; exon_number "2";
chr19	StringTie	exon	39415339	39415439	1000	+	.	gene_id "MSTRG.89293"; transcript_id "MSTRG.89293.117"; exon_number "3";
chr19	StringTie	exon	39416348	39416414	1000	+	.	gene_id "MSTRG.89293"; transcript_id "MSTRG.89293.117"; exon_number "4";
chr19	StringTie	exon	39416551	39416597	1000	+	.	gene_id "MSTRG.89293"; transcript_id "MSTRG.89293.117"; exon_number "5";
chr19	StringTie	exon	39416850	39417000	1000	+	.	gene_id "MSTRG.89293"; transcript_id "MSTRG.89293.117"; exon_number "6";
chr19	StringTie	exon	39417555	39417703	1000	+	.	gene_id "MSTRG.89293"; transcript_id "MSTRG.89293.117"; exon_number "7";
chr19	StringTie	exon	39417905	39418105	1000	+	.	gene_id "MSTRG.89293"; transcript_id "MSTRG.89293.117"; exon_number "8";
chr19	StringTie	exon	39418734	39418826	1000	+	.	gene_id "MSTRG.89293"; transcript_id "MSTRG.89293.117"; exon_number "9";
chr19	StringTie	exon	39418917	39419003	1000	+	.	gene_id "MSTRG.89293"; transcript_id "MSTRG.89293.117"; exon_number "10";
chr19	StringTie	exon	39420626	39420659	1000	+	.	gene_id "MSTRG.89293"; transcript_id "MSTRG.89293.117"; exon_number "11";
chr19	StringTie	exon	39420751	39420852	1000	+	.	gene_id "MSTRG.89293"; transcript_id "MSTRG.89293.117"; exon_number "12";
chr19	StringTie	exon	39421075	39421113	1000	+	.	gene_id "MSTRG.89293"; transcript_id "MSTRG.89293.117"; exon_number "13";
chr19	StringTie	exon	39421283	39421299	1000	+	.	gene_id "MSTRG.89293"; transcript_id "MSTRG.89293.117"; exon_number "14";
chr19	StringTie	exon	39422115	39422288	1000	+	.	gene_id "MSTRG.89293"; transcript_id "MSTRG.89293.117"; exon_number "15";
chr19	StringTie	exon	39422732	39428429	1000	+	.	gene_id "MSTRG.89293"; transcript_id "MSTRG.89293.117"; exon_number "16";
chr19	StringTie	transcript	39413568	39428415	1000	+	.	gene_id "MSTRG.89293"; transcript_id "MSTRG.89293.118";
chr19	StringTie	exon	39413568	39413606	1000	+	.	gene_id "MSTRG.89293"; transcript_id "MSTRG.89293.118"; exon_number "1";
chr19	StringTie	exon	39413871	39413891	1000	+	.	gene_id "MSTRG.89293"; transcript_id "MSTRG.89293.118"; exon_number "2";
chr19	StringTie	exon	39414065	39414195	1000	+	.	gene_id "MSTRG.89293"; transcript_id "MSTRG.89293.118"; exon_number "3";
chr19	StringTie	exon	39414992	39415260	1000	+	.	gene_id "MSTRG.89293"; transcript_id "MSTRG.89293.118"; exon_number "4";
chr19	StringTie	exon	39415339	39415439	1000	+	.	gene_id "MSTRG.89293"; transcript_id "MSTRG.89293.118"; exon_number "5";
chr19	StringTie	exon	39416348	39416414	1000	+	.	gene_id "MSTRG.89293"; transcript_id "MSTRG.89293.118"; exon_number "6";
chr19	StringTie	exon	39416551	39416597	1000	+	.	gene_id "MSTRG.89293"; transcript_id "MSTRG.89293.118"; exon_number "7";
chr19	StringTie	exon	39416850	39417000	1000	+	.	gene_id "MSTRG.89293"; transcript_id "MSTRG.89293.118"; exon_number "8";
chr19	StringTie	exon	39417555	39417692	1000	+	.	gene_id "MSTRG.89293"; transcript_id "MSTRG.89293.118"; exon_number "9";
chr19	StringTie	exon	39417905	39418105	1000	+	.	gene_id "MSTRG.89293"; transcript_id "MSTRG.89293.118"; exon_number "10";
chr19	StringTie	exon	39418734	39418826	1000	+	.	gene_id "MSTRG.89293"; transcript_id "MSTRG.89293.118"; exon_number "11";
chr19	StringTie	exon	39418917	39419003	1000	+	.	gene_id "MSTRG.89293"; transcript_id "MSTRG.89293.118"; exon_number "12";
chr19	StringTie	exon	39420626	39420659	1000	+	.	gene_id "MSTRG.89293"; transcript_id "MSTRG.89293.118"; exon_number "13";
chr19	StringTie	exon	39420751	39420852	1000	+	.	gene_id "MSTRG.89293"; transcript_id "MSTRG.89293.118"; exon_number "14";
chr19	StringTie	exon	39420949	39420996	1000	+	.	gene_id "MSTRG.89293"; transcript_id "MSTRG.89293.118"; exon_number "15";
chr19	StringTie	exon	39421075	39421113	1000	+	.	gene_id "MSTRG.89293"; transcript_id "MSTRG.89293.118"; exon_number "16";
chr19	StringTie	exon	39421283	39421299	1000	+	.	gene_id "MSTRG.89293"; transcript_id "MSTRG.89293.118"; exon_number "17";
chr19	StringTie	exon	39422115	39422288	1000	+	.	gene_id "MSTRG.89293"; transcript_id "MSTRG.89293.118"; exon_number "18";
chr19	StringTie	exon	39422732	39423653	1000	+	.	gene_id "MSTRG.89293"; transcript_id "MSTRG.89293.118"; exon_number "19";
chr19	StringTie	exon	39423733	39428415	1000	+	.	gene_id "MSTRG.89293"; transcript_id "MSTRG.89293.118"; exon_number "20";
chr19	StringTie	transcript	39413572	39425667	1000	+	.	gene_id "MSTRG.89293"; transcript_id "MSTRG.89293.119";
chr19	StringTie	exon	39413572	39413606	1000	+	.	gene_id "MSTRG.89293"; transcript_id "MSTRG.89293.119"; exon_number "1";
chr19	StringTie	exon	39414065	39414195	1000	+	.	gene_id "MSTRG.89293"; transcript_id "MSTRG.89293.119"; exon_number "2";
chr19	StringTie	exon	39414992	39415260	1000	+	.	gene_id "MSTRG.89293"; transcript_id "MSTRG.89293.119"; exon_number "3";
chr19	StringTie	exon	39415339	39415439	1000	+	.	gene_id "MSTRG.89293"; transcript_id "MSTRG.89293.119"; exon_number "4";
chr19	StringTie	exon	39416348	39416414	1000	+	.	gene_id "MSTRG.89293"; transcript_id "MSTRG.89293.119"; exon_number "5";
chr19	StringTie	exon	39416551	39416597	1000	+	.	gene_id "MSTRG.89293"; transcript_id "MSTRG.89293.119"; exon_number "6";
chr19	StringTie	exon	39416850	39417000	1000	+	.	gene_id "MSTRG.89293"; transcript_id "MSTRG.89293.119"; exon_number "7";
chr19	StringTie	exon	39417555	39417692	1000	+	.	gene_id "MSTRG.89293"; transcript_id "MSTRG.89293.119"; exon_number "8";
chr19	StringTie	exon	39417905	39418105	1000	+	.	gene_id "MSTRG.89293"; transcript_id "MSTRG.89293.119"; exon_number "9";
chr19	StringTie	exon	39418734	39418826	1000	+	.	gene_id "MSTRG.89293"; transcript_id "MSTRG.89293.119"; exon_number "10";
chr19	StringTie	exon	39418917	39419003	1000	+	.	gene_id "MSTRG.89293"; transcript_id "MSTRG.89293.119"; exon_number "11";
chr19	StringTie	exon	39420626	39420659	1000	+	.	gene_id "MSTRG.89293"; transcript_id "MSTRG.89293.119"; exon_number "12";
chr19	StringTie	exon	39420751	39420852	1000	+	.	gene_id "MSTRG.89293"; transcript_id "MSTRG.89293.119"; exon_number "13";
chr19	StringTie	exon	39420949	39420996	1000	+	.	gene_id "MSTRG.89293"; transcript_id "MSTRG.89293.119"; exon_number "14";
chr19	StringTie	exon	39421075	39421113	1000	+	.	gene_id "MSTRG.89293"; transcript_id "MSTRG.89293.119"; exon_number "15";
chr19	StringTie	exon	39421283	39421299	1000	+	.	gene_id "MSTRG.89293"; transcript_id "MSTRG.89293.119"; exon_number "16";
chr19	StringTie	exon	39422115	39422288	1000	+	.	gene_id "MSTRG.89293"; transcript_id "MSTRG.89293.119"; exon_number "17";
chr19	StringTie	exon	39422732	39423653	1000	+	.	gene_id "MSTRG.89293"; transcript_id "MSTRG.89293.119"; exon_number "18";
chr19	StringTie	exon	39423733	39425667	1000	+	.	gene_id "MSTRG.89293"; transcript_id "MSTRG.89293.119"; exon_number "19";
chr19	StringTie	transcript	39342383	39385854	1000	+	.	gene_id "MSTRG.89293"; transcript_id "MSTRG.89293.12";
chr19	StringTie	exon	39342383	39342576	1000	+	.	gene_id "MSTRG.89293"; transcript_id "MSTRG.89293.12"; exon_number "1";
chr19	StringTie	exon	39351817	39352374	1000	+	.	gene_id "MSTRG.89293"; transcript_id "MSTRG.89293.12"; exon_number "2";
chr19	StringTie	exon	39354006	39354066	1000	+	.	gene_id "MSTRG.89293"; transcript_id "MSTRG.89293.12"; exon_number "3";
chr19	StringTie	exon	39356689	39357089	1000	+	.	gene_id "MSTRG.89293"; transcript_id "MSTRG.89293.12"; exon_number "4";
chr19	StringTie	exon	39369655	39370125	1000	+	.	gene_id "MSTRG.89293"; transcript_id "MSTRG.89293.12"; exon_number "5";
chr19	StringTie	exon	39375650	39375889	1000	+	.	gene_id "MSTRG.89293"; transcript_id "MSTRG.89293.12"; exon_number "6";
chr19	StringTie	exon	39376437	39376546	1000	+	.	gene_id "MSTRG.89293"; transcript_id "MSTRG.89293.12"; exon_number "7";
chr19	StringTie	exon	39376705	39376791	1000	+	.	gene_id "MSTRG.89293"; transcript_id "MSTRG.89293.12"; exon_number "8";
chr19	StringTie	exon	39377485	39377824	1000	+	.	gene_id "MSTRG.89293"; transcript_id "MSTRG.89293.12"; exon_number "9";
chr19	StringTie	exon	39378504	39378589	1000	+	.	gene_id "MSTRG.89293"; transcript_id "MSTRG.89293.12"; exon_number "10";
chr19	StringTie	exon	39379966	39380084	1000	+	.	gene_id "MSTRG.89293"; transcript_id "MSTRG.89293.12"; exon_number "11";
chr19	StringTie	exon	39380587	39380785	1000	+	.	gene_id "MSTRG.89293"; transcript_id "MSTRG.89293.12"; exon_number "12";
chr19	StringTie	exon	39380990	39381113	1000	+	.	gene_id "MSTRG.89293"; transcript_id "MSTRG.89293.12"; exon_number "13";
chr19	StringTie	exon	39383208	39385854	1000	+	.	gene_id "MSTRG.89293"; transcript_id "MSTRG.89293.12"; exon_number "14";
chr19	StringTie	transcript	39413575	39428395	1000	+	.	gene_id "MSTRG.89293"; transcript_id "MSTRG.89293.120";
chr19	StringTie	exon	39413575	39414195	1000	+	.	gene_id "MSTRG.89293"; transcript_id "MSTRG.89293.120"; exon_number "1";
chr19	StringTie	exon	39414989	39415260	1000	+	.	gene_id "MSTRG.89293"; transcript_id "MSTRG.89293.120"; exon_number "2";
chr19	StringTie	exon	39415339	39415439	1000	+	.	gene_id "MSTRG.89293"; transcript_id "MSTRG.89293.120"; exon_number "3";
chr19	StringTie	exon	39416348	39416414	1000	+	.	gene_id "MSTRG.89293"; transcript_id "MSTRG.89293.120"; exon_number "4";
chr19	StringTie	exon	39416551	39416597	1000	+	.	gene_id "MSTRG.89293"; transcript_id "MSTRG.89293.120"; exon_number "5";
chr19	StringTie	exon	39416850	39417000	1000	+	.	gene_id "MSTRG.89293"; transcript_id "MSTRG.89293.120"; exon_number "6";
chr19	StringTie	exon	39417555	39417692	1000	+	.	gene_id "MSTRG.89293"; transcript_id "MSTRG.89293.120"; exon_number "7";
chr19	StringTie	exon	39417905	39418105	1000	+	.	gene_id "MSTRG.89293"; transcript_id "MSTRG.89293.120"; exon_number "8";
chr19	StringTie	exon	39418734	39418826	1000	+	.	gene_id "MSTRG.89293"; transcript_id "MSTRG.89293.120"; exon_number "9";
chr19	StringTie	exon	39418917	39419003	1000	+	.	gene_id "MSTRG.89293"; transcript_id "MSTRG.89293.120"; exon_number "10";
chr19	StringTie	exon	39420626	39420659	1000	+	.	gene_id "MSTRG.89293"; transcript_id "MSTRG.89293.120"; exon_number "11";
chr19	StringTie	exon	39420751	39420852	1000	+	.	gene_id "MSTRG.89293"; transcript_id "MSTRG.89293.120"; exon_number "12";
chr19	StringTie	exon	39420949	39420996	1000	+	.	gene_id "MSTRG.89293"; transcript_id "MSTRG.89293.120"; exon_number "13";
chr19	StringTie	exon	39421075	39421113	1000	+	.	gene_id "MSTRG.89293"; transcript_id "MSTRG.89293.120"; exon_number "14";
chr19	StringTie	exon	39421283	39421299	1000	+	.	gene_id "MSTRG.89293"; transcript_id "MSTRG.89293.120"; exon_number "15";
chr19	StringTie	exon	39422115	39422288	1000	+	.	gene_id "MSTRG.89293"; transcript_id "MSTRG.89293.120"; exon_number "16";
chr19	StringTie	exon	39422732	39423653	1000	+	.	gene_id "MSTRG.89293"; transcript_id "MSTRG.89293.120"; exon_number "17";
chr19	StringTie	exon	39423733	39424955	1000	+	.	gene_id "MSTRG.89293"; transcript_id "MSTRG.89293.120"; exon_number "18";
chr19	StringTie	exon	39425308	39428395	1000	+	.	gene_id "MSTRG.89293"; transcript_id "MSTRG.89293.120"; exon_number "19";
chr19	StringTie	transcript	39413590	39428412	1000	+	.	gene_id "MSTRG.89293"; transcript_id "MSTRG.89293.121";
chr19	StringTie	exon	39413590	39414153	1000	+	.	gene_id "MSTRG.89293"; transcript_id "MSTRG.89293.121"; exon_number "1";
chr19	StringTie	exon	39414989	39415260	1000	+	.	gene_id "MSTRG.89293"; transcript_id "MSTRG.89293.121"; exon_number "2";
chr19	StringTie	exon	39415339	39415439	1000	+	.	gene_id "MSTRG.89293"; transcript_id "MSTRG.89293.121"; exon_number "3";
chr19	StringTie	exon	39416348	39416414	1000	+	.	gene_id "MSTRG.89293"; transcript_id "MSTRG.89293.121"; exon_number "4";
chr19	StringTie	exon	39416551	39416597	1000	+	.	gene_id "MSTRG.89293"; transcript_id "MSTRG.89293.121"; exon_number "5";
chr19	StringTie	exon	39416850	39417000	1000	+	.	gene_id "MSTRG.89293"; transcript_id "MSTRG.89293.121"; exon_number "6";
chr19	StringTie	exon	39417555	39417692	1000	+	.	gene_id "MSTRG.89293"; transcript_id "MSTRG.89293.121"; exon_number "7";
chr19	StringTie	exon	39417905	39418105	1000	+	.	gene_id "MSTRG.89293"; transcript_id "MSTRG.89293.121"; exon_number "8";
chr19	StringTie	exon	39418734	39418826	1000	+	.	gene_id "MSTRG.89293"; transcript_id "MSTRG.89293.121"; exon_number "9";
chr19	StringTie	exon	39418917	39419003	1000	+	.	gene_id "MSTRG.89293"; transcript_id "MSTRG.89293.121"; exon_number "10";
chr19	StringTie	exon	39420626	39420659	1000	+	.	gene_id "MSTRG.89293"; transcript_id "MSTRG.89293.121"; exon_number "11";
chr19	StringTie	exon	39420751	39420852	1000	+	.	gene_id "MSTRG.89293"; transcript_id "MSTRG.89293.121"; exon_number "12";
chr19	StringTie	exon	39421075	39421113	1000	+	.	gene_id "MSTRG.89293"; transcript_id "MSTRG.89293.121"; exon_number "13";
chr19	StringTie	exon	39421283	39421299	1000	+	.	gene_id "MSTRG.89293"; transcript_id "MSTRG.89293.121"; exon_number "14";
chr19	StringTie	exon	39422115	39422288	1000	+	.	gene_id "MSTRG.89293"; transcript_id "MSTRG.89293.121"; exon_number "15";
chr19	StringTie	exon	39422732	39423653	1000	+	.	gene_id "MSTRG.89293"; transcript_id "MSTRG.89293.121"; exon_number "16";
chr19	StringTie	exon	39423733	39428412	1000	+	.	gene_id "MSTRG.89293"; transcript_id "MSTRG.89293.121"; exon_number "17";
chr19	StringTie	transcript	39413603	39428415	1000	+	.	gene_id "MSTRG.89293"; transcript_id "MSTRG.89293.122";
chr19	StringTie	exon	39413603	39413891	1000	+	.	gene_id "MSTRG.89293"; transcript_id "MSTRG.89293.122"; exon_number "1";
chr19	StringTie	exon	39414065	39414195	1000	+	.	gene_id "MSTRG.89293"; transcript_id "MSTRG.89293.122"; exon_number "2";
chr19	StringTie	exon	39414989	39415260	1000	+	.	gene_id "MSTRG.89293"; transcript_id "MSTRG.89293.122"; exon_number "3";
chr19	StringTie	exon	39415339	39415439	1000	+	.	gene_id "MSTRG.89293"; transcript_id "MSTRG.89293.122"; exon_number "4";
chr19	StringTie	exon	39416348	39416414	1000	+	.	gene_id "MSTRG.89293"; transcript_id "MSTRG.89293.122"; exon_number "5";
chr19	StringTie	exon	39416551	39416597	1000	+	.	gene_id "MSTRG.89293"; transcript_id "MSTRG.89293.122"; exon_number "6";
chr19	StringTie	exon	39416850	39417000	1000	+	.	gene_id "MSTRG.89293"; transcript_id "MSTRG.89293.122"; exon_number "7";
chr19	StringTie	exon	39417555	39417730	1000	+	.	gene_id "MSTRG.89293"; transcript_id "MSTRG.89293.122"; exon_number "8";
chr19	StringTie	exon	39417905	39418105	1000	+	.	gene_id "MSTRG.89293"; transcript_id "MSTRG.89293.122"; exon_number "9";
chr19	StringTie	exon	39418734	39418826	1000	+	.	gene_id "MSTRG.89293"; transcript_id "MSTRG.89293.122"; exon_number "10";
chr19	StringTie	exon	39418917	39419003	1000	+	.	gene_id "MSTRG.89293"; transcript_id "MSTRG.89293.122"; exon_number "11";
chr19	StringTie	exon	39420626	39420659	1000	+	.	gene_id "MSTRG.89293"; transcript_id "MSTRG.89293.122"; exon_number "12";
chr19	StringTie	exon	39420751	39420852	1000	+	.	gene_id "MSTRG.89293"; transcript_id "MSTRG.89293.122"; exon_number "13";
chr19	StringTie	exon	39420949	39420996	1000	+	.	gene_id "MSTRG.89293"; transcript_id "MSTRG.89293.122"; exon_number "14";
chr19	StringTie	exon	39421075	39421113	1000	+	.	gene_id "MSTRG.89293"; transcript_id "MSTRG.89293.122"; exon_number "15";
chr19	StringTie	exon	39421283	39421299	1000	+	.	gene_id "MSTRG.89293"; transcript_id "MSTRG.89293.122"; exon_number "16";
chr19	StringTie	exon	39422115	39422288	1000	+	.	gene_id "MSTRG.89293"; transcript_id "MSTRG.89293.122"; exon_number "17";
chr19	StringTie	exon	39422732	39423653	1000	+	.	gene_id "MSTRG.89293"; transcript_id "MSTRG.89293.122"; exon_number "18";
chr19	StringTie	exon	39423733	39428415	1000	+	.	gene_id "MSTRG.89293"; transcript_id "MSTRG.89293.122"; exon_number "19";
chr19	StringTie	transcript	39413610	39428467	1000	+	.	gene_id "MSTRG.89293"; transcript_id "MSTRG.89293.123";
chr19	StringTie	exon	39413610	39413891	1000	+	.	gene_id "MSTRG.89293"; transcript_id "MSTRG.89293.123"; exon_number "1";
chr19	StringTie	exon	39414065	39414195	1000	+	.	gene_id "MSTRG.89293"; transcript_id "MSTRG.89293.123"; exon_number "2";
chr19	StringTie	exon	39414989	39415260	1000	+	.	gene_id "MSTRG.89293"; transcript_id "MSTRG.89293.123"; exon_number "3";
chr19	StringTie	exon	39415339	39415439	1000	+	.	gene_id "MSTRG.89293"; transcript_id "MSTRG.89293.123"; exon_number "4";
chr19	StringTie	exon	39415907	39415977	1000	+	.	gene_id "MSTRG.89293"; transcript_id "MSTRG.89293.123"; exon_number "5";
chr19	StringTie	exon	39416348	39416414	1000	+	.	gene_id "MSTRG.89293"; transcript_id "MSTRG.89293.123"; exon_number "6";
chr19	StringTie	exon	39416551	39416597	1000	+	.	gene_id "MSTRG.89293"; transcript_id "MSTRG.89293.123"; exon_number "7";
chr19	StringTie	exon	39416850	39417000	1000	+	.	gene_id "MSTRG.89293"; transcript_id "MSTRG.89293.123"; exon_number "8";
chr19	StringTie	exon	39417555	39417730	1000	+	.	gene_id "MSTRG.89293"; transcript_id "MSTRG.89293.123"; exon_number "9";
chr19	StringTie	exon	39417905	39418105	1000	+	.	gene_id "MSTRG.89293"; transcript_id "MSTRG.89293.123"; exon_number "10";
chr19	StringTie	exon	39418734	39418826	1000	+	.	gene_id "MSTRG.89293"; transcript_id "MSTRG.89293.123"; exon_number "11";
chr19	StringTie	exon	39418917	39419003	1000	+	.	gene_id "MSTRG.89293"; transcript_id "MSTRG.89293.123"; exon_number "12";
chr19	StringTie	exon	39420626	39420659	1000	+	.	gene_id "MSTRG.89293"; transcript_id "MSTRG.89293.123"; exon_number "13";
chr19	StringTie	exon	39420751	39420852	1000	+	.	gene_id "MSTRG.89293"; transcript_id "MSTRG.89293.123"; exon_number "14";
chr19	StringTie	exon	39420949	39420996	1000	+	.	gene_id "MSTRG.89293"; transcript_id "MSTRG.89293.123"; exon_number "15";
chr19	StringTie	exon	39421075	39421113	1000	+	.	gene_id "MSTRG.89293"; transcript_id "MSTRG.89293.123"; exon_number "16";
chr19	StringTie	exon	39421283	39421299	1000	+	.	gene_id "MSTRG.89293"; transcript_id "MSTRG.89293.123"; exon_number "17";
chr19	StringTie	exon	39422115	39422288	1000	+	.	gene_id "MSTRG.89293"; transcript_id "MSTRG.89293.123"; exon_number "18";
chr19	StringTie	exon	39422732	39423653	1000	+	.	gene_id "MSTRG.89293"; transcript_id "MSTRG.89293.123"; exon_number "19";
chr19	StringTie	exon	39423733	39428467	1000	+	.	gene_id "MSTRG.89293"; transcript_id "MSTRG.89293.123"; exon_number "20";
chr19	StringTie	transcript	39413616	39428469	1000	+	.	gene_id "MSTRG.89293"; transcript_id "MSTRG.89293.124";
chr19	StringTie	exon	39413616	39414195	1000	+	.	gene_id "MSTRG.89293"; transcript_id "MSTRG.89293.124"; exon_number "1";
chr19	StringTie	exon	39414989	39415260	1000	+	.	gene_id "MSTRG.89293"; transcript_id "MSTRG.89293.124"; exon_number "2";
chr19	StringTie	exon	39415339	39415439	1000	+	.	gene_id "MSTRG.89293"; transcript_id "MSTRG.89293.124"; exon_number "3";
chr19	StringTie	exon	39416348	39416414	1000	+	.	gene_id "MSTRG.89293"; transcript_id "MSTRG.89293.124"; exon_number "4";
chr19	StringTie	exon	39416850	39417000	1000	+	.	gene_id "MSTRG.89293"; transcript_id "MSTRG.89293.124"; exon_number "5";
chr19	StringTie	exon	39417555	39418105	1000	+	.	gene_id "MSTRG.89293"; transcript_id "MSTRG.89293.124"; exon_number "6";
chr19	StringTie	exon	39418734	39418826	1000	+	.	gene_id "MSTRG.89293"; transcript_id "MSTRG.89293.124"; exon_number "7";
chr19	StringTie	exon	39418917	39419003	1000	+	.	gene_id "MSTRG.89293"; transcript_id "MSTRG.89293.124"; exon_number "8";
chr19	StringTie	exon	39420626	39420659	1000	+	.	gene_id "MSTRG.89293"; transcript_id "MSTRG.89293.124"; exon_number "9";
chr19	StringTie	exon	39420751	39420852	1000	+	.	gene_id "MSTRG.89293"; transcript_id "MSTRG.89293.124"; exon_number "10";
chr19	StringTie	exon	39420949	39420996	1000	+	.	gene_id "MSTRG.89293"; transcript_id "MSTRG.89293.124"; exon_number "11";
chr19	StringTie	exon	39421075	39422288	1000	+	.	gene_id "MSTRG.89293"; transcript_id "MSTRG.89293.124"; exon_number "12";
chr19	StringTie	exon	39422732	39423653	1000	+	.	gene_id "MSTRG.89293"; transcript_id "MSTRG.89293.124"; exon_number "13";
chr19	StringTie	exon	39423733	39428469	1000	+	.	gene_id "MSTRG.89293"; transcript_id "MSTRG.89293.124"; exon_number "14";
chr19	StringTie	transcript	39413637	39428402	1000	+	.	gene_id "MSTRG.89293"; transcript_id "MSTRG.89293.125";
chr19	StringTie	exon	39413637	39414195	1000	+	.	gene_id "MSTRG.89293"; transcript_id "MSTRG.89293.125"; exon_number "1";
chr19	StringTie	exon	39414992	39415260	1000	+	.	gene_id "MSTRG.89293"; transcript_id "MSTRG.89293.125"; exon_number "2";
chr19	StringTie	exon	39415339	39415439	1000	+	.	gene_id "MSTRG.89293"; transcript_id "MSTRG.89293.125"; exon_number "3";
chr19	StringTie	exon	39416348	39416414	1000	+	.	gene_id "MSTRG.89293"; transcript_id "MSTRG.89293.125"; exon_number "4";
chr19	StringTie	exon	39416850	39417000	1000	+	.	gene_id "MSTRG.89293"; transcript_id "MSTRG.89293.125"; exon_number "5";
chr19	StringTie	exon	39417555	39417692	1000	+	.	gene_id "MSTRG.89293"; transcript_id "MSTRG.89293.125"; exon_number "6";
chr19	StringTie	exon	39417905	39418105	1000	+	.	gene_id "MSTRG.89293"; transcript_id "MSTRG.89293.125"; exon_number "7";
chr19	StringTie	exon	39418734	39418826	1000	+	.	gene_id "MSTRG.89293"; transcript_id "MSTRG.89293.125"; exon_number "8";
chr19	StringTie	exon	39418917	39419003	1000	+	.	gene_id "MSTRG.89293"; transcript_id "MSTRG.89293.125"; exon_number "9";
chr19	StringTie	exon	39420626	39420659	1000	+	.	gene_id "MSTRG.89293"; transcript_id "MSTRG.89293.125"; exon_number "10";
chr19	StringTie	exon	39420751	39420852	1000	+	.	gene_id "MSTRG.89293"; transcript_id "MSTRG.89293.125"; exon_number "11";
chr19	StringTie	exon	39420949	39420996	1000	+	.	gene_id "MSTRG.89293"; transcript_id "MSTRG.89293.125"; exon_number "12";
chr19	StringTie	exon	39421075	39421113	1000	+	.	gene_id "MSTRG.89293"; transcript_id "MSTRG.89293.125"; exon_number "13";
chr19	StringTie	exon	39421283	39421299	1000	+	.	gene_id "MSTRG.89293"; transcript_id "MSTRG.89293.125"; exon_number "14";
chr19	StringTie	exon	39422115	39422288	1000	+	.	gene_id "MSTRG.89293"; transcript_id "MSTRG.89293.125"; exon_number "15";
chr19	StringTie	exon	39422732	39423653	1000	+	.	gene_id "MSTRG.89293"; transcript_id "MSTRG.89293.125"; exon_number "16";
chr19	StringTie	exon	39423733	39428402	1000	+	.	gene_id "MSTRG.89293"; transcript_id "MSTRG.89293.125"; exon_number "17";
chr19	StringTie	transcript	39413673	39428457	1000	+	.	gene_id "MSTRG.89293"; transcript_id "MSTRG.89293.127";
chr19	StringTie	exon	39413673	39414195	1000	+	.	gene_id "MSTRG.89293"; transcript_id "MSTRG.89293.127"; exon_number "1";
chr19	StringTie	exon	39414989	39415260	1000	+	.	gene_id "MSTRG.89293"; transcript_id "MSTRG.89293.127"; exon_number "2";
chr19	StringTie	exon	39415339	39415439	1000	+	.	gene_id "MSTRG.89293"; transcript_id "MSTRG.89293.127"; exon_number "3";
chr19	StringTie	exon	39416348	39416414	1000	+	.	gene_id "MSTRG.89293"; transcript_id "MSTRG.89293.127"; exon_number "4";
chr19	StringTie	exon	39416850	39417000	1000	+	.	gene_id "MSTRG.89293"; transcript_id "MSTRG.89293.127"; exon_number "5";
chr19	StringTie	exon	39417555	39418105	1000	+	.	gene_id "MSTRG.89293"; transcript_id "MSTRG.89293.127"; exon_number "6";
chr19	StringTie	exon	39418734	39418826	1000	+	.	gene_id "MSTRG.89293"; transcript_id "MSTRG.89293.127"; exon_number "7";
chr19	StringTie	exon	39418917	39419003	1000	+	.	gene_id "MSTRG.89293"; transcript_id "MSTRG.89293.127"; exon_number "8";
chr19	StringTie	exon	39420626	39420659	1000	+	.	gene_id "MSTRG.89293"; transcript_id "MSTRG.89293.127"; exon_number "9";
chr19	StringTie	exon	39420751	39420852	1000	+	.	gene_id "MSTRG.89293"; transcript_id "MSTRG.89293.127"; exon_number "10";
chr19	StringTie	exon	39421075	39421113	1000	+	.	gene_id "MSTRG.89293"; transcript_id "MSTRG.89293.127"; exon_number "11";
chr19	StringTie	exon	39421283	39421299	1000	+	.	gene_id "MSTRG.89293"; transcript_id "MSTRG.89293.127"; exon_number "12";
chr19	StringTie	exon	39422115	39422288	1000	+	.	gene_id "MSTRG.89293"; transcript_id "MSTRG.89293.127"; exon_number "13";
chr19	StringTie	exon	39422732	39423653	1000	+	.	gene_id "MSTRG.89293"; transcript_id "MSTRG.89293.127"; exon_number "14";
chr19	StringTie	exon	39423733	39428457	1000	+	.	gene_id "MSTRG.89293"; transcript_id "MSTRG.89293.127"; exon_number "15";
chr19	StringTie	transcript	39413690	39428402	1000	+	.	gene_id "MSTRG.89293"; transcript_id "MSTRG.89293.128";
chr19	StringTie	exon	39413690	39413891	1000	+	.	gene_id "MSTRG.89293"; transcript_id "MSTRG.89293.128"; exon_number "1";
chr19	StringTie	exon	39414065	39414195	1000	+	.	gene_id "MSTRG.89293"; transcript_id "MSTRG.89293.128"; exon_number "2";
chr19	StringTie	exon	39414989	39415260	1000	+	.	gene_id "MSTRG.89293"; transcript_id "MSTRG.89293.128"; exon_number "3";
chr19	StringTie	exon	39415339	39415439	1000	+	.	gene_id "MSTRG.89293"; transcript_id "MSTRG.89293.128"; exon_number "4";
chr19	StringTie	exon	39416348	39416414	1000	+	.	gene_id "MSTRG.89293"; transcript_id "MSTRG.89293.128"; exon_number "5";
chr19	StringTie	exon	39416551	39416597	1000	+	.	gene_id "MSTRG.89293"; transcript_id "MSTRG.89293.128"; exon_number "6";
chr19	StringTie	exon	39416850	39417000	1000	+	.	gene_id "MSTRG.89293"; transcript_id "MSTRG.89293.128"; exon_number "7";
chr19	StringTie	exon	39417555	39417692	1000	+	.	gene_id "MSTRG.89293"; transcript_id "MSTRG.89293.128"; exon_number "8";
chr19	StringTie	exon	39417905	39418105	1000	+	.	gene_id "MSTRG.89293"; transcript_id "MSTRG.89293.128"; exon_number "9";
chr19	StringTie	exon	39418734	39418826	1000	+	.	gene_id "MSTRG.89293"; transcript_id "MSTRG.89293.128"; exon_number "10";
chr19	StringTie	exon	39418917	39419003	1000	+	.	gene_id "MSTRG.89293"; transcript_id "MSTRG.89293.128"; exon_number "11";
chr19	StringTie	exon	39420626	39420659	1000	+	.	gene_id "MSTRG.89293"; transcript_id "MSTRG.89293.128"; exon_number "12";
chr19	StringTie	exon	39420751	39420852	1000	+	.	gene_id "MSTRG.89293"; transcript_id "MSTRG.89293.128"; exon_number "13";
chr19	StringTie	exon	39420949	39420996	1000	+	.	gene_id "MSTRG.89293"; transcript_id "MSTRG.89293.128"; exon_number "14";
chr19	StringTie	exon	39421075	39421113	1000	+	.	gene_id "MSTRG.89293"; transcript_id "MSTRG.89293.128"; exon_number "15";
chr19	StringTie	exon	39421283	39421299	1000	+	.	gene_id "MSTRG.89293"; transcript_id "MSTRG.89293.128"; exon_number "16";
chr19	StringTie	exon	39422115	39422288	1000	+	.	gene_id "MSTRG.89293"; transcript_id "MSTRG.89293.128"; exon_number "17";
chr19	StringTie	exon	39422732	39423653	1000	+	.	gene_id "MSTRG.89293"; transcript_id "MSTRG.89293.128"; exon_number "18";
chr19	StringTie	exon	39423733	39424232	1000	+	.	gene_id "MSTRG.89293"; transcript_id "MSTRG.89293.128"; exon_number "19";
chr19	StringTie	exon	39424261	39428402	1000	+	.	gene_id "MSTRG.89293"; transcript_id "MSTRG.89293.128"; exon_number "20";
chr19	StringTie	transcript	39342386	39400580	1000	+	.	gene_id "MSTRG.89293"; transcript_id "MSTRG.89293.13";
chr19	StringTie	exon	39342386	39342576	1000	+	.	gene_id "MSTRG.89293"; transcript_id "MSTRG.89293.13"; exon_number "1";
chr19	StringTie	exon	39354006	39354066	1000	+	.	gene_id "MSTRG.89293"; transcript_id "MSTRG.89293.13"; exon_number "2";
chr19	StringTie	exon	39356689	39357089	1000	+	.	gene_id "MSTRG.89293"; transcript_id "MSTRG.89293.13"; exon_number "3";
chr19	StringTie	exon	39369655	39370125	1000	+	.	gene_id "MSTRG.89293"; transcript_id "MSTRG.89293.13"; exon_number "4";
chr19	StringTie	exon	39375650	39375889	1000	+	.	gene_id "MSTRG.89293"; transcript_id "MSTRG.89293.13"; exon_number "5";
chr19	StringTie	exon	39376437	39376546	1000	+	.	gene_id "MSTRG.89293"; transcript_id "MSTRG.89293.13"; exon_number "6";
chr19	StringTie	exon	39376705	39376791	1000	+	.	gene_id "MSTRG.89293"; transcript_id "MSTRG.89293.13"; exon_number "7";
chr19	StringTie	exon	39377485	39377824	1000	+	.	gene_id "MSTRG.89293"; transcript_id "MSTRG.89293.13"; exon_number "8";
chr19	StringTie	exon	39378504	39378589	1000	+	.	gene_id "MSTRG.89293"; transcript_id "MSTRG.89293.13"; exon_number "9";
chr19	StringTie	exon	39379966	39380084	1000	+	.	gene_id "MSTRG.89293"; transcript_id "MSTRG.89293.13"; exon_number "10";
chr19	StringTie	exon	39380587	39380785	1000	+	.	gene_id "MSTRG.89293"; transcript_id "MSTRG.89293.13"; exon_number "11";
chr19	StringTie	exon	39380990	39381113	1000	+	.	gene_id "MSTRG.89293"; transcript_id "MSTRG.89293.13"; exon_number "12";
chr19	StringTie	exon	39383208	39383291	1000	+	.	gene_id "MSTRG.89293"; transcript_id "MSTRG.89293.13"; exon_number "13";
chr19	StringTie	exon	39390526	39390709	1000	+	.	gene_id "MSTRG.89293"; transcript_id "MSTRG.89293.13"; exon_number "14";
chr19	StringTie	exon	39392464	39392522	1000	+	.	gene_id "MSTRG.89293"; transcript_id "MSTRG.89293.13"; exon_number "15";
chr19	StringTie	exon	39393553	39393637	1000	+	.	gene_id "MSTRG.89293"; transcript_id "MSTRG.89293.13"; exon_number "16";
chr19	StringTie	exon	39397457	39400580	1000	+	.	gene_id "MSTRG.89293"; transcript_id "MSTRG.89293.13"; exon_number "17";
chr19	StringTie	transcript	39414353	39428430	1000	+	.	gene_id "MSTRG.89293"; transcript_id "MSTRG.89293.130";
chr19	StringTie	exon	39414353	39415439	1000	+	.	gene_id "MSTRG.89293"; transcript_id "MSTRG.89293.130"; exon_number "1";
chr19	StringTie	exon	39415907	39415977	1000	+	.	gene_id "MSTRG.89293"; transcript_id "MSTRG.89293.130"; exon_number "2";
chr19	StringTie	exon	39416348	39416414	1000	+	.	gene_id "MSTRG.89293"; transcript_id "MSTRG.89293.130"; exon_number "3";
chr19	StringTie	exon	39416551	39417000	1000	+	.	gene_id "MSTRG.89293"; transcript_id "MSTRG.89293.130"; exon_number "4";
chr19	StringTie	exon	39417555	39418105	1000	+	.	gene_id "MSTRG.89293"; transcript_id "MSTRG.89293.130"; exon_number "5";
chr19	StringTie	exon	39418734	39418826	1000	+	.	gene_id "MSTRG.89293"; transcript_id "MSTRG.89293.130"; exon_number "6";
chr19	StringTie	exon	39418917	39419003	1000	+	.	gene_id "MSTRG.89293"; transcript_id "MSTRG.89293.130"; exon_number "7";
chr19	StringTie	exon	39420626	39420852	1000	+	.	gene_id "MSTRG.89293"; transcript_id "MSTRG.89293.130"; exon_number "8";
chr19	StringTie	exon	39420949	39422288	1000	+	.	gene_id "MSTRG.89293"; transcript_id "MSTRG.89293.130"; exon_number "9";
chr19	StringTie	exon	39422732	39428430	1000	+	.	gene_id "MSTRG.89293"; transcript_id "MSTRG.89293.130"; exon_number "10";
chr19	StringTie	transcript	39414776	39428409	1000	+	.	gene_id "MSTRG.89293"; transcript_id "MSTRG.89293.131";
chr19	StringTie	exon	39414776	39415260	1000	+	.	gene_id "MSTRG.89293"; transcript_id "MSTRG.89293.131"; exon_number "1";
chr19	StringTie	exon	39415339	39415977	1000	+	.	gene_id "MSTRG.89293"; transcript_id "MSTRG.89293.131"; exon_number "2";
chr19	StringTie	exon	39416348	39416414	1000	+	.	gene_id "MSTRG.89293"; transcript_id "MSTRG.89293.131"; exon_number "3";
chr19	StringTie	exon	39416551	39416597	1000	+	.	gene_id "MSTRG.89293"; transcript_id "MSTRG.89293.131"; exon_number "4";
chr19	StringTie	exon	39416850	39417000	1000	+	.	gene_id "MSTRG.89293"; transcript_id "MSTRG.89293.131"; exon_number "5";
chr19	StringTie	exon	39417555	39418105	1000	+	.	gene_id "MSTRG.89293"; transcript_id "MSTRG.89293.131"; exon_number "6";
chr19	StringTie	exon	39418734	39418826	1000	+	.	gene_id "MSTRG.89293"; transcript_id "MSTRG.89293.131"; exon_number "7";
chr19	StringTie	exon	39418917	39419003	1000	+	.	gene_id "MSTRG.89293"; transcript_id "MSTRG.89293.131"; exon_number "8";
chr19	StringTie	exon	39420626	39421113	1000	+	.	gene_id "MSTRG.89293"; transcript_id "MSTRG.89293.131"; exon_number "9";
chr19	StringTie	exon	39421283	39421299	1000	+	.	gene_id "MSTRG.89293"; transcript_id "MSTRG.89293.131"; exon_number "10";
chr19	StringTie	exon	39422115	39422288	1000	+	.	gene_id "MSTRG.89293"; transcript_id "MSTRG.89293.131"; exon_number "11";
chr19	StringTie	exon	39422732	39428409	1000	+	.	gene_id "MSTRG.89293"; transcript_id "MSTRG.89293.131"; exon_number "12";
chr19	StringTie	transcript	39416657	39428402	1000	+	.	gene_id "MSTRG.89293"; transcript_id "MSTRG.89293.133";
chr19	StringTie	exon	39416657	39417000	1000	+	.	gene_id "MSTRG.89293"; transcript_id "MSTRG.89293.133"; exon_number "1";
chr19	StringTie	exon	39417562	39417692	1000	+	.	gene_id "MSTRG.89293"; transcript_id "MSTRG.89293.133"; exon_number "2";
chr19	StringTie	exon	39417905	39418105	1000	+	.	gene_id "MSTRG.89293"; transcript_id "MSTRG.89293.133"; exon_number "3";
chr19	StringTie	exon	39418734	39418826	1000	+	.	gene_id "MSTRG.89293"; transcript_id "MSTRG.89293.133"; exon_number "4";
chr19	StringTie	exon	39418917	39419003	1000	+	.	gene_id "MSTRG.89293"; transcript_id "MSTRG.89293.133"; exon_number "5";
chr19	StringTie	exon	39420626	39420659	1000	+	.	gene_id "MSTRG.89293"; transcript_id "MSTRG.89293.133"; exon_number "6";
chr19	StringTie	exon	39420751	39420852	1000	+	.	gene_id "MSTRG.89293"; transcript_id "MSTRG.89293.133"; exon_number "7";
chr19	StringTie	exon	39420949	39420996	1000	+	.	gene_id "MSTRG.89293"; transcript_id "MSTRG.89293.133"; exon_number "8";
chr19	StringTie	exon	39421075	39421113	1000	+	.	gene_id "MSTRG.89293"; transcript_id "MSTRG.89293.133"; exon_number "9";
chr19	StringTie	exon	39421283	39421299	1000	+	.	gene_id "MSTRG.89293"; transcript_id "MSTRG.89293.133"; exon_number "10";
chr19	StringTie	exon	39422115	39422288	1000	+	.	gene_id "MSTRG.89293"; transcript_id "MSTRG.89293.133"; exon_number "11";
chr19	StringTie	exon	39422732	39423653	1000	+	.	gene_id "MSTRG.89293"; transcript_id "MSTRG.89293.133"; exon_number "12";
chr19	StringTie	exon	39423733	39428402	1000	+	.	gene_id "MSTRG.89293"; transcript_id "MSTRG.89293.133"; exon_number "13";
chr19	StringTie	transcript	39418894	39428285	1000	+	.	gene_id "MSTRG.89293"; transcript_id "MSTRG.89293.135";
chr19	StringTie	exon	39418894	39419003	1000	+	.	gene_id "MSTRG.89293"; transcript_id "MSTRG.89293.135"; exon_number "1";
chr19	StringTie	exon	39420626	39420659	1000	+	.	gene_id "MSTRG.89293"; transcript_id "MSTRG.89293.135"; exon_number "2";
chr19	StringTie	exon	39420731	39420852	1000	+	.	gene_id "MSTRG.89293"; transcript_id "MSTRG.89293.135"; exon_number "3";
chr19	StringTie	exon	39420949	39421113	1000	+	.	gene_id "MSTRG.89293"; transcript_id "MSTRG.89293.135"; exon_number "4";
chr19	StringTie	exon	39421283	39421299	1000	+	.	gene_id "MSTRG.89293"; transcript_id "MSTRG.89293.135"; exon_number "5";
chr19	StringTie	exon	39422115	39422288	1000	+	.	gene_id "MSTRG.89293"; transcript_id "MSTRG.89293.135"; exon_number "6";
chr19	StringTie	exon	39422732	39423653	1000	+	.	gene_id "MSTRG.89293"; transcript_id "MSTRG.89293.135"; exon_number "7";
chr19	StringTie	exon	39423733	39428285	1000	+	.	gene_id "MSTRG.89293"; transcript_id "MSTRG.89293.135"; exon_number "8";
chr19	StringTie	transcript	39342399	39385855	1000	+	.	gene_id "MSTRG.89293"; transcript_id "MSTRG.89293.15";
chr19	StringTie	exon	39342399	39342576	1000	+	.	gene_id "MSTRG.89293"; transcript_id "MSTRG.89293.15"; exon_number "1";
chr19	StringTie	exon	39354006	39354066	1000	+	.	gene_id "MSTRG.89293"; transcript_id "MSTRG.89293.15"; exon_number "2";
chr19	StringTie	exon	39356689	39357089	1000	+	.	gene_id "MSTRG.89293"; transcript_id "MSTRG.89293.15"; exon_number "3";
chr19	StringTie	exon	39369655	39370125	1000	+	.	gene_id "MSTRG.89293"; transcript_id "MSTRG.89293.15"; exon_number "4";
chr19	StringTie	exon	39375650	39375889	1000	+	.	gene_id "MSTRG.89293"; transcript_id "MSTRG.89293.15"; exon_number "5";
chr19	StringTie	exon	39376437	39376546	1000	+	.	gene_id "MSTRG.89293"; transcript_id "MSTRG.89293.15"; exon_number "6";
chr19	StringTie	exon	39376705	39376791	1000	+	.	gene_id "MSTRG.89293"; transcript_id "MSTRG.89293.15"; exon_number "7";
chr19	StringTie	exon	39377485	39377824	1000	+	.	gene_id "MSTRG.89293"; transcript_id "MSTRG.89293.15"; exon_number "8";
chr19	StringTie	exon	39378504	39378589	1000	+	.	gene_id "MSTRG.89293"; transcript_id "MSTRG.89293.15"; exon_number "9";
chr19	StringTie	exon	39379966	39380084	1000	+	.	gene_id "MSTRG.89293"; transcript_id "MSTRG.89293.15"; exon_number "10";
chr19	StringTie	exon	39380587	39380785	1000	+	.	gene_id "MSTRG.89293"; transcript_id "MSTRG.89293.15"; exon_number "11";
chr19	StringTie	exon	39380990	39381113	1000	+	.	gene_id "MSTRG.89293"; transcript_id "MSTRG.89293.15"; exon_number "12";
chr19	StringTie	exon	39384971	39385855	1000	+	.	gene_id "MSTRG.89293"; transcript_id "MSTRG.89293.15"; exon_number "13";
chr19	StringTie	transcript	39342400	39385855	1000	+	.	gene_id "MSTRG.89293"; transcript_id "MSTRG.89293.16";
chr19	StringTie	exon	39342400	39342576	1000	+	.	gene_id "MSTRG.89293"; transcript_id "MSTRG.89293.16"; exon_number "1";
chr19	StringTie	exon	39351820	39352374	1000	+	.	gene_id "MSTRG.89293"; transcript_id "MSTRG.89293.16"; exon_number "2";
chr19	StringTie	exon	39354006	39354066	1000	+	.	gene_id "MSTRG.89293"; transcript_id "MSTRG.89293.16"; exon_number "3";
chr19	StringTie	exon	39356689	39357089	1000	+	.	gene_id "MSTRG.89293"; transcript_id "MSTRG.89293.16"; exon_number "4";
chr19	StringTie	exon	39369655	39370125	1000	+	.	gene_id "MSTRG.89293"; transcript_id "MSTRG.89293.16"; exon_number "5";
chr19	StringTie	exon	39375650	39375889	1000	+	.	gene_id "MSTRG.89293"; transcript_id "MSTRG.89293.16"; exon_number "6";
chr19	StringTie	exon	39376437	39376546	1000	+	.	gene_id "MSTRG.89293"; transcript_id "MSTRG.89293.16"; exon_number "7";
chr19	StringTie	exon	39376705	39376791	1000	+	.	gene_id "MSTRG.89293"; transcript_id "MSTRG.89293.16"; exon_number "8";
chr19	StringTie	exon	39377485	39377824	1000	+	.	gene_id "MSTRG.89293"; transcript_id "MSTRG.89293.16"; exon_number "9";
chr19	StringTie	exon	39378504	39378589	1000	+	.	gene_id "MSTRG.89293"; transcript_id "MSTRG.89293.16"; exon_number "10";
chr19	StringTie	exon	39379966	39380084	1000	+	.	gene_id "MSTRG.89293"; transcript_id "MSTRG.89293.16"; exon_number "11";
chr19	StringTie	exon	39380587	39380785	1000	+	.	gene_id "MSTRG.89293"; transcript_id "MSTRG.89293.16"; exon_number "12";
chr19	StringTie	exon	39380990	39381113	1000	+	.	gene_id "MSTRG.89293"; transcript_id "MSTRG.89293.16"; exon_number "13";
chr19	StringTie	exon	39383208	39383291	1000	+	.	gene_id "MSTRG.89293"; transcript_id "MSTRG.89293.16"; exon_number "14";
chr19	StringTie	exon	39383499	39385855	1000	+	.	gene_id "MSTRG.89293"; transcript_id "MSTRG.89293.16"; exon_number "15";
chr19	StringTie	transcript	39342400	39385855	1000	+	.	gene_id "MSTRG.89293"; transcript_id "MSTRG.89293.17";
chr19	StringTie	exon	39342400	39342576	1000	+	.	gene_id "MSTRG.89293"; transcript_id "MSTRG.89293.17"; exon_number "1";
chr19	StringTie	exon	39355055	39355150	1000	+	.	gene_id "MSTRG.89293"; transcript_id "MSTRG.89293.17"; exon_number "2";
chr19	StringTie	exon	39356689	39357089	1000	+	.	gene_id "MSTRG.89293"; transcript_id "MSTRG.89293.17"; exon_number "3";
chr19	StringTie	exon	39369655	39370125	1000	+	.	gene_id "MSTRG.89293"; transcript_id "MSTRG.89293.17"; exon_number "4";
chr19	StringTie	exon	39375650	39375889	1000	+	.	gene_id "MSTRG.89293"; transcript_id "MSTRG.89293.17"; exon_number "5";
chr19	StringTie	exon	39376437	39376546	1000	+	.	gene_id "MSTRG.89293"; transcript_id "MSTRG.89293.17"; exon_number "6";
chr19	StringTie	exon	39376705	39376791	1000	+	.	gene_id "MSTRG.89293"; transcript_id "MSTRG.89293.17"; exon_number "7";
chr19	StringTie	exon	39377485	39377824	1000	+	.	gene_id "MSTRG.89293"; transcript_id "MSTRG.89293.17"; exon_number "8";
chr19	StringTie	exon	39378504	39378589	1000	+	.	gene_id "MSTRG.89293"; transcript_id "MSTRG.89293.17"; exon_number "9";
chr19	StringTie	exon	39379966	39380084	1000	+	.	gene_id "MSTRG.89293"; transcript_id "MSTRG.89293.17"; exon_number "10";
chr19	StringTie	exon	39380587	39380785	1000	+	.	gene_id "MSTRG.89293"; transcript_id "MSTRG.89293.17"; exon_number "11";
chr19	StringTie	exon	39380990	39381113	1000	+	.	gene_id "MSTRG.89293"; transcript_id "MSTRG.89293.17"; exon_number "12";
chr19	StringTie	exon	39383208	39385855	1000	+	.	gene_id "MSTRG.89293"; transcript_id "MSTRG.89293.17"; exon_number "13";
chr19	StringTie	transcript	39342402	39385830	1000	+	.	gene_id "MSTRG.89293"; transcript_id "MSTRG.89293.18";
chr19	StringTie	exon	39342402	39342576	1000	+	.	gene_id "MSTRG.89293"; transcript_id "MSTRG.89293.18"; exon_number "1";
chr19	StringTie	exon	39348288	39348389	1000	+	.	gene_id "MSTRG.89293"; transcript_id "MSTRG.89293.18"; exon_number "2";
chr19	StringTie	exon	39351817	39351950	1000	+	.	gene_id "MSTRG.89293"; transcript_id "MSTRG.89293.18"; exon_number "3";
chr19	StringTie	exon	39354006	39354066	1000	+	.	gene_id "MSTRG.89293"; transcript_id "MSTRG.89293.18"; exon_number "4";
chr19	StringTie	exon	39356689	39357089	1000	+	.	gene_id "MSTRG.89293"; transcript_id "MSTRG.89293.18"; exon_number "5";
chr19	StringTie	exon	39369655	39370125	1000	+	.	gene_id "MSTRG.89293"; transcript_id "MSTRG.89293.18"; exon_number "6";
chr19	StringTie	exon	39375650	39375889	1000	+	.	gene_id "MSTRG.89293"; transcript_id "MSTRG.89293.18"; exon_number "7";
chr19	StringTie	exon	39376437	39376546	1000	+	.	gene_id "MSTRG.89293"; transcript_id "MSTRG.89293.18"; exon_number "8";
chr19	StringTie	exon	39376705	39376791	1000	+	.	gene_id "MSTRG.89293"; transcript_id "MSTRG.89293.18"; exon_number "9";
chr19	StringTie	exon	39377485	39377824	1000	+	.	gene_id "MSTRG.89293"; transcript_id "MSTRG.89293.18"; exon_number "10";
chr19	StringTie	exon	39378504	39378589	1000	+	.	gene_id "MSTRG.89293"; transcript_id "MSTRG.89293.18"; exon_number "11";
chr19	StringTie	exon	39379966	39380084	1000	+	.	gene_id "MSTRG.89293"; transcript_id "MSTRG.89293.18"; exon_number "12";
chr19	StringTie	exon	39380587	39380785	1000	+	.	gene_id "MSTRG.89293"; transcript_id "MSTRG.89293.18"; exon_number "13";
chr19	StringTie	exon	39380990	39381113	1000	+	.	gene_id "MSTRG.89293"; transcript_id "MSTRG.89293.18"; exon_number "14";
chr19	StringTie	exon	39383208	39383291	1000	+	.	gene_id "MSTRG.89293"; transcript_id "MSTRG.89293.18"; exon_number "15";
chr19	StringTie	exon	39383499	39385830	1000	+	.	gene_id "MSTRG.89293"; transcript_id "MSTRG.89293.18"; exon_number "16";
chr19	StringTie	transcript	39342437	39385851	1000	+	.	gene_id "MSTRG.89293"; transcript_id "MSTRG.89293.19";
chr19	StringTie	exon	39342437	39342576	1000	+	.	gene_id "MSTRG.89293"; transcript_id "MSTRG.89293.19"; exon_number "1";
chr19	StringTie	exon	39351817	39351950	1000	+	.	gene_id "MSTRG.89293"; transcript_id "MSTRG.89293.19"; exon_number "2";
chr19	StringTie	exon	39354006	39354066	1000	+	.	gene_id "MSTRG.89293"; transcript_id "MSTRG.89293.19"; exon_number "3";
chr19	StringTie	exon	39356689	39357089	1000	+	.	gene_id "MSTRG.89293"; transcript_id "MSTRG.89293.19"; exon_number "4";
chr19	StringTie	exon	39369655	39370125	1000	+	.	gene_id "MSTRG.89293"; transcript_id "MSTRG.89293.19"; exon_number "5";
chr19	StringTie	exon	39375650	39375889	1000	+	.	gene_id "MSTRG.89293"; transcript_id "MSTRG.89293.19"; exon_number "6";
chr19	StringTie	exon	39376437	39376546	1000	+	.	gene_id "MSTRG.89293"; transcript_id "MSTRG.89293.19"; exon_number "7";
chr19	StringTie	exon	39376705	39376791	1000	+	.	gene_id "MSTRG.89293"; transcript_id "MSTRG.89293.19"; exon_number "8";
chr19	StringTie	exon	39377485	39377824	1000	+	.	gene_id "MSTRG.89293"; transcript_id "MSTRG.89293.19"; exon_number "9";
chr19	StringTie	exon	39378504	39378589	1000	+	.	gene_id "MSTRG.89293"; transcript_id "MSTRG.89293.19"; exon_number "10";
chr19	StringTie	exon	39379966	39380084	1000	+	.	gene_id "MSTRG.89293"; transcript_id "MSTRG.89293.19"; exon_number "11";
chr19	StringTie	exon	39380587	39380785	1000	+	.	gene_id "MSTRG.89293"; transcript_id "MSTRG.89293.19"; exon_number "12";
chr19	StringTie	exon	39380990	39381113	1000	+	.	gene_id "MSTRG.89293"; transcript_id "MSTRG.89293.19"; exon_number "13";
chr19	StringTie	exon	39383208	39383291	1000	+	.	gene_id "MSTRG.89293"; transcript_id "MSTRG.89293.19"; exon_number "14";
chr19	StringTie	exon	39383499	39385851	1000	+	.	gene_id "MSTRG.89293"; transcript_id "MSTRG.89293.19"; exon_number "15";
chr19	StringTie	transcript	39342347	39386060	1000	+	.	gene_id "MSTRG.89293"; transcript_id "MSTRG.89293.2";
chr19	StringTie	exon	39342347	39342576	1000	+	.	gene_id "MSTRG.89293"; transcript_id "MSTRG.89293.2"; exon_number "1";
chr19	StringTie	exon	39356689	39357089	1000	+	.	gene_id "MSTRG.89293"; transcript_id "MSTRG.89293.2"; exon_number "2";
chr19	StringTie	exon	39369655	39370125	1000	+	.	gene_id "MSTRG.89293"; transcript_id "MSTRG.89293.2"; exon_number "3";
chr19	StringTie	exon	39375650	39375889	1000	+	.	gene_id "MSTRG.89293"; transcript_id "MSTRG.89293.2"; exon_number "4";
chr19	StringTie	exon	39376437	39376546	1000	+	.	gene_id "MSTRG.89293"; transcript_id "MSTRG.89293.2"; exon_number "5";
chr19	StringTie	exon	39376705	39376791	1000	+	.	gene_id "MSTRG.89293"; transcript_id "MSTRG.89293.2"; exon_number "6";
chr19	StringTie	exon	39377485	39377824	1000	+	.	gene_id "MSTRG.89293"; transcript_id "MSTRG.89293.2"; exon_number "7";
chr19	StringTie	exon	39378504	39378589	1000	+	.	gene_id "MSTRG.89293"; transcript_id "MSTRG.89293.2"; exon_number "8";
chr19	StringTie	exon	39379966	39380084	1000	+	.	gene_id "MSTRG.89293"; transcript_id "MSTRG.89293.2"; exon_number "9";
chr19	StringTie	exon	39380587	39380785	1000	+	.	gene_id "MSTRG.89293"; transcript_id "MSTRG.89293.2"; exon_number "10";
chr19	StringTie	exon	39380990	39381113	1000	+	.	gene_id "MSTRG.89293"; transcript_id "MSTRG.89293.2"; exon_number "11";
chr19	StringTie	exon	39383208	39383291	1000	+	.	gene_id "MSTRG.89293"; transcript_id "MSTRG.89293.2"; exon_number "12";
chr19	StringTie	exon	39383499	39386060	1000	+	.	gene_id "MSTRG.89293"; transcript_id "MSTRG.89293.2"; exon_number "13";
chr19	StringTie	transcript	39342473	39385855	1000	+	.	gene_id "MSTRG.89293"; transcript_id "MSTRG.89293.22";
chr19	StringTie	exon	39342473	39342576	1000	+	.	gene_id "MSTRG.89293"; transcript_id "MSTRG.89293.22"; exon_number "1";
chr19	StringTie	exon	39354006	39354066	1000	+	.	gene_id "MSTRG.89293"; transcript_id "MSTRG.89293.22"; exon_number "2";
chr19	StringTie	exon	39355058	39355703	1000	+	.	gene_id "MSTRG.89293"; transcript_id "MSTRG.89293.22"; exon_number "3";
chr19	StringTie	exon	39356689	39357089	1000	+	.	gene_id "MSTRG.89293"; transcript_id "MSTRG.89293.22"; exon_number "4";
chr19	StringTie	exon	39369655	39370125	1000	+	.	gene_id "MSTRG.89293"; transcript_id "MSTRG.89293.22"; exon_number "5";
chr19	StringTie	exon	39375650	39375889	1000	+	.	gene_id "MSTRG.89293"; transcript_id "MSTRG.89293.22"; exon_number "6";
chr19	StringTie	exon	39376437	39376546	1000	+	.	gene_id "MSTRG.89293"; transcript_id "MSTRG.89293.22"; exon_number "7";
chr19	StringTie	exon	39376705	39376791	1000	+	.	gene_id "MSTRG.89293"; transcript_id "MSTRG.89293.22"; exon_number "8";
chr19	StringTie	exon	39377485	39377824	1000	+	.	gene_id "MSTRG.89293"; transcript_id "MSTRG.89293.22"; exon_number "9";
chr19	StringTie	exon	39378504	39378589	1000	+	.	gene_id "MSTRG.89293"; transcript_id "MSTRG.89293.22"; exon_number "10";
chr19	StringTie	exon	39379966	39380084	1000	+	.	gene_id "MSTRG.89293"; transcript_id "MSTRG.89293.22"; exon_number "11";
chr19	StringTie	exon	39380587	39380785	1000	+	.	gene_id "MSTRG.89293"; transcript_id "MSTRG.89293.22"; exon_number "12";
chr19	StringTie	exon	39380990	39381113	1000	+	.	gene_id "MSTRG.89293"; transcript_id "MSTRG.89293.22"; exon_number "13";
chr19	StringTie	exon	39383208	39385855	1000	+	.	gene_id "MSTRG.89293"; transcript_id "MSTRG.89293.22"; exon_number "14";
chr19	StringTie	transcript	39342494	39385854	1000	+	.	gene_id "MSTRG.89293"; transcript_id "MSTRG.89293.23";
chr19	StringTie	exon	39342494	39342576	1000	+	.	gene_id "MSTRG.89293"; transcript_id "MSTRG.89293.23"; exon_number "1";
chr19	StringTie	exon	39351817	39354066	1000	+	.	gene_id "MSTRG.89293"; transcript_id "MSTRG.89293.23"; exon_number "2";
chr19	StringTie	exon	39355055	39355150	1000	+	.	gene_id "MSTRG.89293"; transcript_id "MSTRG.89293.23"; exon_number "3";
chr19	StringTie	exon	39356689	39357089	1000	+	.	gene_id "MSTRG.89293"; transcript_id "MSTRG.89293.23"; exon_number "4";
chr19	StringTie	exon	39369655	39370125	1000	+	.	gene_id "MSTRG.89293"; transcript_id "MSTRG.89293.23"; exon_number "5";
chr19	StringTie	exon	39375650	39375889	1000	+	.	gene_id "MSTRG.89293"; transcript_id "MSTRG.89293.23"; exon_number "6";
chr19	StringTie	exon	39376437	39376791	1000	+	.	gene_id "MSTRG.89293"; transcript_id "MSTRG.89293.23"; exon_number "7";
chr19	StringTie	exon	39377485	39377824	1000	+	.	gene_id "MSTRG.89293"; transcript_id "MSTRG.89293.23"; exon_number "8";
chr19	StringTie	exon	39378504	39378589	1000	+	.	gene_id "MSTRG.89293"; transcript_id "MSTRG.89293.23"; exon_number "9";
chr19	StringTie	exon	39379966	39380084	1000	+	.	gene_id "MSTRG.89293"; transcript_id "MSTRG.89293.23"; exon_number "10";
chr19	StringTie	exon	39380587	39380785	1000	+	.	gene_id "MSTRG.89293"; transcript_id "MSTRG.89293.23"; exon_number "11";
chr19	StringTie	exon	39380990	39381113	1000	+	.	gene_id "MSTRG.89293"; transcript_id "MSTRG.89293.23"; exon_number "12";
chr19	StringTie	exon	39383208	39385854	1000	+	.	gene_id "MSTRG.89293"; transcript_id "MSTRG.89293.23"; exon_number "13";
chr19	StringTie	transcript	39342513	39385851	1000	+	.	gene_id "MSTRG.89293"; transcript_id "MSTRG.89293.24";
chr19	StringTie	exon	39342513	39342576	1000	+	.	gene_id "MSTRG.89293"; transcript_id "MSTRG.89293.24"; exon_number "1";
chr19	StringTie	exon	39355058	39355150	1000	+	.	gene_id "MSTRG.89293"; transcript_id "MSTRG.89293.24"; exon_number "2";
chr19	StringTie	exon	39356689	39357089	1000	+	.	gene_id "MSTRG.89293"; transcript_id "MSTRG.89293.24"; exon_number "3";
chr19	StringTie	exon	39369655	39370125	1000	+	.	gene_id "MSTRG.89293"; transcript_id "MSTRG.89293.24"; exon_number "4";
chr19	StringTie	exon	39375650	39375889	1000	+	.	gene_id "MSTRG.89293"; transcript_id "MSTRG.89293.24"; exon_number "5";
chr19	StringTie	exon	39376437	39376546	1000	+	.	gene_id "MSTRG.89293"; transcript_id "MSTRG.89293.24"; exon_number "6";
chr19	StringTie	exon	39376705	39376791	1000	+	.	gene_id "MSTRG.89293"; transcript_id "MSTRG.89293.24"; exon_number "7";
chr19	StringTie	exon	39377485	39377824	1000	+	.	gene_id "MSTRG.89293"; transcript_id "MSTRG.89293.24"; exon_number "8";
chr19	StringTie	exon	39378504	39378589	1000	+	.	gene_id "MSTRG.89293"; transcript_id "MSTRG.89293.24"; exon_number "9";
chr19	StringTie	exon	39379966	39380084	1000	+	.	gene_id "MSTRG.89293"; transcript_id "MSTRG.89293.24"; exon_number "10";
chr19	StringTie	exon	39380587	39380785	1000	+	.	gene_id "MSTRG.89293"; transcript_id "MSTRG.89293.24"; exon_number "11";
chr19	StringTie	exon	39380990	39381113	1000	+	.	gene_id "MSTRG.89293"; transcript_id "MSTRG.89293.24"; exon_number "12";
chr19	StringTie	exon	39383208	39385851	1000	+	.	gene_id "MSTRG.89293"; transcript_id "MSTRG.89293.24"; exon_number "13";
chr19	StringTie	transcript	39342347	39385890	1000	+	.	gene_id "MSTRG.89293"; transcript_id "MSTRG.89293.3";
chr19	StringTie	exon	39342347	39342576	1000	+	.	gene_id "MSTRG.89293"; transcript_id "MSTRG.89293.3"; exon_number "1";
chr19	StringTie	exon	39348288	39348389	1000	+	.	gene_id "MSTRG.89293"; transcript_id "MSTRG.89293.3"; exon_number "2";
chr19	StringTie	exon	39354006	39354066	1000	+	.	gene_id "MSTRG.89293"; transcript_id "MSTRG.89293.3"; exon_number "3";
chr19	StringTie	exon	39355058	39355150	1000	+	.	gene_id "MSTRG.89293"; transcript_id "MSTRG.89293.3"; exon_number "4";
chr19	StringTie	exon	39356689	39357089	1000	+	.	gene_id "MSTRG.89293"; transcript_id "MSTRG.89293.3"; exon_number "5";
chr19	StringTie	exon	39369655	39370125	1000	+	.	gene_id "MSTRG.89293"; transcript_id "MSTRG.89293.3"; exon_number "6";
chr19	StringTie	exon	39375650	39375889	1000	+	.	gene_id "MSTRG.89293"; transcript_id "MSTRG.89293.3"; exon_number "7";
chr19	StringTie	exon	39376437	39376546	1000	+	.	gene_id "MSTRG.89293"; transcript_id "MSTRG.89293.3"; exon_number "8";
chr19	StringTie	exon	39376705	39376791	1000	+	.	gene_id "MSTRG.89293"; transcript_id "MSTRG.89293.3"; exon_number "9";
chr19	StringTie	exon	39377485	39377824	1000	+	.	gene_id "MSTRG.89293"; transcript_id "MSTRG.89293.3"; exon_number "10";
chr19	StringTie	exon	39378504	39378589	1000	+	.	gene_id "MSTRG.89293"; transcript_id "MSTRG.89293.3"; exon_number "11";
chr19	StringTie	exon	39379966	39380084	1000	+	.	gene_id "MSTRG.89293"; transcript_id "MSTRG.89293.3"; exon_number "12";
chr19	StringTie	exon	39380587	39380785	1000	+	.	gene_id "MSTRG.89293"; transcript_id "MSTRG.89293.3"; exon_number "13";
chr19	StringTie	exon	39380990	39381113	1000	+	.	gene_id "MSTRG.89293"; transcript_id "MSTRG.89293.3"; exon_number "14";
chr19	StringTie	exon	39383208	39383291	1000	+	.	gene_id "MSTRG.89293"; transcript_id "MSTRG.89293.3"; exon_number "15";
chr19	StringTie	exon	39383499	39385890	1000	+	.	gene_id "MSTRG.89293"; transcript_id "MSTRG.89293.3"; exon_number "16";
chr19	StringTie	transcript	39370092	39385855	1000	+	.	gene_id "MSTRG.89293"; transcript_id "MSTRG.89293.31";
chr19	StringTie	exon	39370092	39370125	1000	+	.	gene_id "MSTRG.89293"; transcript_id "MSTRG.89293.31"; exon_number "1";
chr19	StringTie	exon	39376437	39376791	1000	+	.	gene_id "MSTRG.89293"; transcript_id "MSTRG.89293.31"; exon_number "2";
chr19	StringTie	exon	39377485	39377824	1000	+	.	gene_id "MSTRG.89293"; transcript_id "MSTRG.89293.31"; exon_number "3";
chr19	StringTie	exon	39378504	39378589	1000	+	.	gene_id "MSTRG.89293"; transcript_id "MSTRG.89293.31"; exon_number "4";
chr19	StringTie	exon	39379966	39380084	1000	+	.	gene_id "MSTRG.89293"; transcript_id "MSTRG.89293.31"; exon_number "5";
chr19	StringTie	exon	39380587	39380785	1000	+	.	gene_id "MSTRG.89293"; transcript_id "MSTRG.89293.31"; exon_number "6";
chr19	StringTie	exon	39380990	39381113	1000	+	.	gene_id "MSTRG.89293"; transcript_id "MSTRG.89293.31"; exon_number "7";
chr19	StringTie	exon	39383208	39383291	1000	+	.	gene_id "MSTRG.89293"; transcript_id "MSTRG.89293.31"; exon_number "8";
chr19	StringTie	exon	39383499	39385855	1000	+	.	gene_id "MSTRG.89293"; transcript_id "MSTRG.89293.31"; exon_number "9";
chr19	StringTie	transcript	39391192	39429049	1000	+	.	gene_id "MSTRG.89293"; transcript_id "MSTRG.89293.36";
chr19	StringTie	exon	39391192	39391638	1000	+	.	gene_id "MSTRG.89293"; transcript_id "MSTRG.89293.36"; exon_number "1";
chr19	StringTie	exon	39392464	39392522	1000	+	.	gene_id "MSTRG.89293"; transcript_id "MSTRG.89293.36"; exon_number "2";
chr19	StringTie	exon	39393553	39393637	1000	+	.	gene_id "MSTRG.89293"; transcript_id "MSTRG.89293.36"; exon_number "3";
chr19	StringTie	exon	39401650	39406928	1000	+	.	gene_id "MSTRG.89293"; transcript_id "MSTRG.89293.36"; exon_number "4";
chr19	StringTie	exon	39407743	39409573	1000	+	.	gene_id "MSTRG.89293"; transcript_id "MSTRG.89293.36"; exon_number "5";
chr19	StringTie	exon	39411801	39413412	1000	+	.	gene_id "MSTRG.89293"; transcript_id "MSTRG.89293.36"; exon_number "6";
chr19	StringTie	exon	39414065	39414195	1000	+	.	gene_id "MSTRG.89293"; transcript_id "MSTRG.89293.36"; exon_number "7";
chr19	StringTie	exon	39414989	39415260	1000	+	.	gene_id "MSTRG.89293"; transcript_id "MSTRG.89293.36"; exon_number "8";
chr19	StringTie	exon	39415339	39415439	1000	+	.	gene_id "MSTRG.89293"; transcript_id "MSTRG.89293.36"; exon_number "9";
chr19	StringTie	exon	39416348	39416414	1000	+	.	gene_id "MSTRG.89293"; transcript_id "MSTRG.89293.36"; exon_number "10";
chr19	StringTie	exon	39416551	39416597	1000	+	.	gene_id "MSTRG.89293"; transcript_id "MSTRG.89293.36"; exon_number "11";
chr19	StringTie	exon	39416850	39417000	1000	+	.	gene_id "MSTRG.89293"; transcript_id "MSTRG.89293.36"; exon_number "12";
chr19	StringTie	exon	39417555	39417692	1000	+	.	gene_id "MSTRG.89293"; transcript_id "MSTRG.89293.36"; exon_number "13";
chr19	StringTie	exon	39417905	39418105	1000	+	.	gene_id "MSTRG.89293"; transcript_id "MSTRG.89293.36"; exon_number "14";
chr19	StringTie	exon	39418734	39418826	1000	+	.	gene_id "MSTRG.89293"; transcript_id "MSTRG.89293.36"; exon_number "15";
chr19	StringTie	exon	39418917	39419003	1000	+	.	gene_id "MSTRG.89293"; transcript_id "MSTRG.89293.36"; exon_number "16";
chr19	StringTie	exon	39420626	39420659	1000	+	.	gene_id "MSTRG.89293"; transcript_id "MSTRG.89293.36"; exon_number "17";
chr19	StringTie	exon	39420751	39420852	1000	+	.	gene_id "MSTRG.89293"; transcript_id "MSTRG.89293.36"; exon_number "18";
chr19	StringTie	exon	39420949	39420996	1000	+	.	gene_id "MSTRG.89293"; transcript_id "MSTRG.89293.36"; exon_number "19";
chr19	StringTie	exon	39421075	39421113	1000	+	.	gene_id "MSTRG.89293"; transcript_id "MSTRG.89293.36"; exon_number "20";
chr19	StringTie	exon	39421283	39421299	1000	+	.	gene_id "MSTRG.89293"; transcript_id "MSTRG.89293.36"; exon_number "21";
chr19	StringTie	exon	39422115	39422288	1000	+	.	gene_id "MSTRG.89293"; transcript_id "MSTRG.89293.36"; exon_number "22";
chr19	StringTie	exon	39422732	39423653	1000	+	.	gene_id "MSTRG.89293"; transcript_id "MSTRG.89293.36"; exon_number "23";
chr19	StringTie	exon	39423733	39427120	1000	+	.	gene_id "MSTRG.89293"; transcript_id "MSTRG.89293.36"; exon_number "24";
chr19	StringTie	exon	39427430	39429049	1000	+	.	gene_id "MSTRG.89293"; transcript_id "MSTRG.89293.36"; exon_number "25";
chr19	StringTie	transcript	39391193	39428681	1000	+	.	gene_id "MSTRG.89293"; transcript_id "MSTRG.89293.37";
chr19	StringTie	exon	39391193	39392522	1000	+	.	gene_id "MSTRG.89293"; transcript_id "MSTRG.89293.37"; exon_number "1";
chr19	StringTie	exon	39393553	39397637	1000	+	.	gene_id "MSTRG.89293"; transcript_id "MSTRG.89293.37"; exon_number "2";
chr19	StringTie	exon	39400142	39406928	1000	+	.	gene_id "MSTRG.89293"; transcript_id "MSTRG.89293.37"; exon_number "3";
chr19	StringTie	exon	39407743	39409573	1000	+	.	gene_id "MSTRG.89293"; transcript_id "MSTRG.89293.37"; exon_number "4";
chr19	StringTie	exon	39410729	39414195	1000	+	.	gene_id "MSTRG.89293"; transcript_id "MSTRG.89293.37"; exon_number "5";
chr19	StringTie	exon	39414992	39415260	1000	+	.	gene_id "MSTRG.89293"; transcript_id "MSTRG.89293.37"; exon_number "6";
chr19	StringTie	exon	39415339	39415439	1000	+	.	gene_id "MSTRG.89293"; transcript_id "MSTRG.89293.37"; exon_number "7";
chr19	StringTie	exon	39416348	39416414	1000	+	.	gene_id "MSTRG.89293"; transcript_id "MSTRG.89293.37"; exon_number "8";
chr19	StringTie	exon	39416551	39416597	1000	+	.	gene_id "MSTRG.89293"; transcript_id "MSTRG.89293.37"; exon_number "9";
chr19	StringTie	exon	39416850	39417000	1000	+	.	gene_id "MSTRG.89293"; transcript_id "MSTRG.89293.37"; exon_number "10";
chr19	StringTie	exon	39417555	39417692	1000	+	.	gene_id "MSTRG.89293"; transcript_id "MSTRG.89293.37"; exon_number "11";
chr19	StringTie	exon	39417905	39418105	1000	+	.	gene_id "MSTRG.89293"; transcript_id "MSTRG.89293.37"; exon_number "12";
chr19	StringTie	exon	39418734	39418826	1000	+	.	gene_id "MSTRG.89293"; transcript_id "MSTRG.89293.37"; exon_number "13";
chr19	StringTie	exon	39418917	39419003	1000	+	.	gene_id "MSTRG.89293"; transcript_id "MSTRG.89293.37"; exon_number "14";
chr19	StringTie	exon	39420626	39420659	1000	+	.	gene_id "MSTRG.89293"; transcript_id "MSTRG.89293.37"; exon_number "15";
chr19	StringTie	exon	39420751	39420852	1000	+	.	gene_id "MSTRG.89293"; transcript_id "MSTRG.89293.37"; exon_number "16";
chr19	StringTie	exon	39420949	39420996	1000	+	.	gene_id "MSTRG.89293"; transcript_id "MSTRG.89293.37"; exon_number "17";
chr19	StringTie	exon	39421075	39421113	1000	+	.	gene_id "MSTRG.89293"; transcript_id "MSTRG.89293.37"; exon_number "18";
chr19	StringTie	exon	39421283	39421299	1000	+	.	gene_id "MSTRG.89293"; transcript_id "MSTRG.89293.37"; exon_number "19";
chr19	StringTie	exon	39422115	39422288	1000	+	.	gene_id "MSTRG.89293"; transcript_id "MSTRG.89293.37"; exon_number "20";
chr19	StringTie	exon	39422732	39423653	1000	+	.	gene_id "MSTRG.89293"; transcript_id "MSTRG.89293.37"; exon_number "21";
chr19	StringTie	exon	39423733	39428681	1000	+	.	gene_id "MSTRG.89293"; transcript_id "MSTRG.89293.37"; exon_number "22";
chr19	StringTie	transcript	39391206	39400569	1000	+	.	gene_id "MSTRG.89293"; transcript_id "MSTRG.89293.38";
chr19	StringTie	exon	39391206	39391638	1000	+	.	gene_id "MSTRG.89293"; transcript_id "MSTRG.89293.38"; exon_number "1";
chr19	StringTie	exon	39392464	39392522	1000	+	.	gene_id "MSTRG.89293"; transcript_id "MSTRG.89293.38"; exon_number "2";
chr19	StringTie	exon	39393553	39393637	1000	+	.	gene_id "MSTRG.89293"; transcript_id "MSTRG.89293.38"; exon_number "3";
chr19	StringTie	exon	39397457	39399738	1000	+	.	gene_id "MSTRG.89293"; transcript_id "MSTRG.89293.38"; exon_number "4";
chr19	StringTie	exon	39399880	39400569	1000	+	.	gene_id "MSTRG.89293"; transcript_id "MSTRG.89293.38"; exon_number "5";
chr19	StringTie	transcript	39342347	39386060	1000	+	.	gene_id "MSTRG.89293"; transcript_id "MSTRG.89293.4";
chr19	StringTie	exon	39342347	39342576	1000	+	.	gene_id "MSTRG.89293"; transcript_id "MSTRG.89293.4"; exon_number "1";
chr19	StringTie	exon	39354006	39354066	1000	+	.	gene_id "MSTRG.89293"; transcript_id "MSTRG.89293.4"; exon_number "2";
chr19	StringTie	exon	39355058	39355150	1000	+	.	gene_id "MSTRG.89293"; transcript_id "MSTRG.89293.4"; exon_number "3";
chr19	StringTie	exon	39356689	39357089	1000	+	.	gene_id "MSTRG.89293"; transcript_id "MSTRG.89293.4"; exon_number "4";
chr19	StringTie	exon	39369655	39370125	1000	+	.	gene_id "MSTRG.89293"; transcript_id "MSTRG.89293.4"; exon_number "5";
chr19	StringTie	exon	39375650	39375889	1000	+	.	gene_id "MSTRG.89293"; transcript_id "MSTRG.89293.4"; exon_number "6";
chr19	StringTie	exon	39376437	39376546	1000	+	.	gene_id "MSTRG.89293"; transcript_id "MSTRG.89293.4"; exon_number "7";
chr19	StringTie	exon	39376705	39376791	1000	+	.	gene_id "MSTRG.89293"; transcript_id "MSTRG.89293.4"; exon_number "8";
chr19	StringTie	exon	39377485	39377824	1000	+	.	gene_id "MSTRG.89293"; transcript_id "MSTRG.89293.4"; exon_number "9";
chr19	StringTie	exon	39378504	39378589	1000	+	.	gene_id "MSTRG.89293"; transcript_id "MSTRG.89293.4"; exon_number "10";
chr19	StringTie	exon	39379966	39380084	1000	+	.	gene_id "MSTRG.89293"; transcript_id "MSTRG.89293.4"; exon_number "11";
chr19	StringTie	exon	39380587	39380785	1000	+	.	gene_id "MSTRG.89293"; transcript_id "MSTRG.89293.4"; exon_number "12";
chr19	StringTie	exon	39380990	39381113	1000	+	.	gene_id "MSTRG.89293"; transcript_id "MSTRG.89293.4"; exon_number "13";
chr19	StringTie	exon	39383208	39383291	1000	+	.	gene_id "MSTRG.89293"; transcript_id "MSTRG.89293.4"; exon_number "14";
chr19	StringTie	exon	39383499	39386060	1000	+	.	gene_id "MSTRG.89293"; transcript_id "MSTRG.89293.4"; exon_number "15";
chr19	StringTie	transcript	39391348	39428740	1000	+	.	gene_id "MSTRG.89293"; transcript_id "MSTRG.89293.42";
chr19	StringTie	exon	39391348	39391638	1000	+	.	gene_id "MSTRG.89293"; transcript_id "MSTRG.89293.42"; exon_number "1";
chr19	StringTie	exon	39392464	39392522	1000	+	.	gene_id "MSTRG.89293"; transcript_id "MSTRG.89293.42"; exon_number "2";
chr19	StringTie	exon	39393553	39393637	1000	+	.	gene_id "MSTRG.89293"; transcript_id "MSTRG.89293.42"; exon_number "3";
chr19	StringTie	exon	39397457	39400102	1000	+	.	gene_id "MSTRG.89293"; transcript_id "MSTRG.89293.42"; exon_number "4";
chr19	StringTie	exon	39400152	39406031	1000	+	.	gene_id "MSTRG.89293"; transcript_id "MSTRG.89293.42"; exon_number "5";
chr19	StringTie	exon	39406843	39406928	1000	+	.	gene_id "MSTRG.89293"; transcript_id "MSTRG.89293.42"; exon_number "6";
chr19	StringTie	exon	39407743	39413412	1000	+	.	gene_id "MSTRG.89293"; transcript_id "MSTRG.89293.42"; exon_number "7";
chr19	StringTie	exon	39414065	39414195	1000	+	.	gene_id "MSTRG.89293"; transcript_id "MSTRG.89293.42"; exon_number "8";
chr19	StringTie	exon	39414989	39415260	1000	+	.	gene_id "MSTRG.89293"; transcript_id "MSTRG.89293.42"; exon_number "9";
chr19	StringTie	exon	39415339	39415439	1000	+	.	gene_id "MSTRG.89293"; transcript_id "MSTRG.89293.42"; exon_number "10";
chr19	StringTie	exon	39416348	39416414	1000	+	.	gene_id "MSTRG.89293"; transcript_id "MSTRG.89293.42"; exon_number "11";
chr19	StringTie	exon	39416551	39416597	1000	+	.	gene_id "MSTRG.89293"; transcript_id "MSTRG.89293.42"; exon_number "12";
chr19	StringTie	exon	39416850	39417000	1000	+	.	gene_id "MSTRG.89293"; transcript_id "MSTRG.89293.42"; exon_number "13";
chr19	StringTie	exon	39417555	39417692	1000	+	.	gene_id "MSTRG.89293"; transcript_id "MSTRG.89293.42"; exon_number "14";
chr19	StringTie	exon	39417905	39418105	1000	+	.	gene_id "MSTRG.89293"; transcript_id "MSTRG.89293.42"; exon_number "15";
chr19	StringTie	exon	39418734	39418826	1000	+	.	gene_id "MSTRG.89293"; transcript_id "MSTRG.89293.42"; exon_number "16";
chr19	StringTie	exon	39418917	39419003	1000	+	.	gene_id "MSTRG.89293"; transcript_id "MSTRG.89293.42"; exon_number "17";
chr19	StringTie	exon	39420626	39420659	1000	+	.	gene_id "MSTRG.89293"; transcript_id "MSTRG.89293.42"; exon_number "18";
chr19	StringTie	exon	39420751	39420852	1000	+	.	gene_id "MSTRG.89293"; transcript_id "MSTRG.89293.42"; exon_number "19";
chr19	StringTie	exon	39420949	39420996	1000	+	.	gene_id "MSTRG.89293"; transcript_id "MSTRG.89293.42"; exon_number "20";
chr19	StringTie	exon	39421075	39421113	1000	+	.	gene_id "MSTRG.89293"; transcript_id "MSTRG.89293.42"; exon_number "21";
chr19	StringTie	exon	39421283	39421299	1000	+	.	gene_id "MSTRG.89293"; transcript_id "MSTRG.89293.42"; exon_number "22";
chr19	StringTie	exon	39422115	39422288	1000	+	.	gene_id "MSTRG.89293"; transcript_id "MSTRG.89293.42"; exon_number "23";
chr19	StringTie	exon	39422732	39423653	1000	+	.	gene_id "MSTRG.89293"; transcript_id "MSTRG.89293.42"; exon_number "24";
chr19	StringTie	exon	39423733	39428740	1000	+	.	gene_id "MSTRG.89293"; transcript_id "MSTRG.89293.42"; exon_number "25";
chr19	StringTie	transcript	39391357	39429047	1000	+	.	gene_id "MSTRG.89293"; transcript_id "MSTRG.89293.43";
chr19	StringTie	exon	39391357	39391638	1000	+	.	gene_id "MSTRG.89293"; transcript_id "MSTRG.89293.43"; exon_number "1";
chr19	StringTie	exon	39392464	39392522	1000	+	.	gene_id "MSTRG.89293"; transcript_id "MSTRG.89293.43"; exon_number "2";
chr19	StringTie	exon	39392652	39392802	1000	+	.	gene_id "MSTRG.89293"; transcript_id "MSTRG.89293.43"; exon_number "3";
chr19	StringTie	exon	39393553	39393637	1000	+	.	gene_id "MSTRG.89293"; transcript_id "MSTRG.89293.43"; exon_number "4";
chr19	StringTie	exon	39397457	39406928	1000	+	.	gene_id "MSTRG.89293"; transcript_id "MSTRG.89293.43"; exon_number "5";
chr19	StringTie	exon	39410729	39413412	1000	+	.	gene_id "MSTRG.89293"; transcript_id "MSTRG.89293.43"; exon_number "6";
chr19	StringTie	exon	39414065	39414195	1000	+	.	gene_id "MSTRG.89293"; transcript_id "MSTRG.89293.43"; exon_number "7";
chr19	StringTie	exon	39414989	39415260	1000	+	.	gene_id "MSTRG.89293"; transcript_id "MSTRG.89293.43"; exon_number "8";
chr19	StringTie	exon	39415339	39415439	1000	+	.	gene_id "MSTRG.89293"; transcript_id "MSTRG.89293.43"; exon_number "9";
chr19	StringTie	exon	39416348	39416414	1000	+	.	gene_id "MSTRG.89293"; transcript_id "MSTRG.89293.43"; exon_number "10";
chr19	StringTie	exon	39416551	39416597	1000	+	.	gene_id "MSTRG.89293"; transcript_id "MSTRG.89293.43"; exon_number "11";
chr19	StringTie	exon	39416850	39417000	1000	+	.	gene_id "MSTRG.89293"; transcript_id "MSTRG.89293.43"; exon_number "12";
chr19	StringTie	exon	39417555	39417692	1000	+	.	gene_id "MSTRG.89293"; transcript_id "MSTRG.89293.43"; exon_number "13";
chr19	StringTie	exon	39417905	39418105	1000	+	.	gene_id "MSTRG.89293"; transcript_id "MSTRG.89293.43"; exon_number "14";
chr19	StringTie	exon	39418734	39418826	1000	+	.	gene_id "MSTRG.89293"; transcript_id "MSTRG.89293.43"; exon_number "15";
chr19	StringTie	exon	39418917	39419003	1000	+	.	gene_id "MSTRG.89293"; transcript_id "MSTRG.89293.43"; exon_number "16";
chr19	StringTie	exon	39420626	39420659	1000	+	.	gene_id "MSTRG.89293"; transcript_id "MSTRG.89293.43"; exon_number "17";
chr19	StringTie	exon	39420751	39420852	1000	+	.	gene_id "MSTRG.89293"; transcript_id "MSTRG.89293.43"; exon_number "18";
chr19	StringTie	exon	39420949	39420996	1000	+	.	gene_id "MSTRG.89293"; transcript_id "MSTRG.89293.43"; exon_number "19";
chr19	StringTie	exon	39421075	39421113	1000	+	.	gene_id "MSTRG.89293"; transcript_id "MSTRG.89293.43"; exon_number "20";
chr19	StringTie	exon	39421283	39421299	1000	+	.	gene_id "MSTRG.89293"; transcript_id "MSTRG.89293.43"; exon_number "21";
chr19	StringTie	exon	39422115	39422288	1000	+	.	gene_id "MSTRG.89293"; transcript_id "MSTRG.89293.43"; exon_number "22";
chr19	StringTie	exon	39422732	39423653	1000	+	.	gene_id "MSTRG.89293"; transcript_id "MSTRG.89293.43"; exon_number "23";
chr19	StringTie	exon	39423733	39429047	1000	+	.	gene_id "MSTRG.89293"; transcript_id "MSTRG.89293.43"; exon_number "24";
chr19	StringTie	transcript	39391370	39400629	1000	+	.	gene_id "MSTRG.89293"; transcript_id "MSTRG.89293.44";
chr19	StringTie	exon	39391370	39391638	1000	+	.	gene_id "MSTRG.89293"; transcript_id "MSTRG.89293.44"; exon_number "1";
chr19	StringTie	exon	39392464	39392522	1000	+	.	gene_id "MSTRG.89293"; transcript_id "MSTRG.89293.44"; exon_number "2";
chr19	StringTie	exon	39393553	39393637	1000	+	.	gene_id "MSTRG.89293"; transcript_id "MSTRG.89293.44"; exon_number "3";
chr19	StringTie	exon	39397457	39399738	1000	+	.	gene_id "MSTRG.89293"; transcript_id "MSTRG.89293.44"; exon_number "4";
chr19	StringTie	exon	39399921	39400629	1000	+	.	gene_id "MSTRG.89293"; transcript_id "MSTRG.89293.44"; exon_number "5";
chr19	StringTie	transcript	39391372	39429017	1000	+	.	gene_id "MSTRG.89293"; transcript_id "MSTRG.89293.45";
chr19	StringTie	exon	39391372	39391638	1000	+	.	gene_id "MSTRG.89293"; transcript_id "MSTRG.89293.45"; exon_number "1";
chr19	StringTie	exon	39392464	39392522	1000	+	.	gene_id "MSTRG.89293"; transcript_id "MSTRG.89293.45"; exon_number "2";
chr19	StringTie	exon	39393553	39393637	1000	+	.	gene_id "MSTRG.89293"; transcript_id "MSTRG.89293.45"; exon_number "3";
chr19	StringTie	exon	39397457	39400102	1000	+	.	gene_id "MSTRG.89293"; transcript_id "MSTRG.89293.45"; exon_number "4";
chr19	StringTie	exon	39400152	39406928	1000	+	.	gene_id "MSTRG.89293"; transcript_id "MSTRG.89293.45"; exon_number "5";
chr19	StringTie	exon	39407743	39409573	1000	+	.	gene_id "MSTRG.89293"; transcript_id "MSTRG.89293.45"; exon_number "6";
chr19	StringTie	exon	39411801	39413891	1000	+	.	gene_id "MSTRG.89293"; transcript_id "MSTRG.89293.45"; exon_number "7";
chr19	StringTie	exon	39414065	39414195	1000	+	.	gene_id "MSTRG.89293"; transcript_id "MSTRG.89293.45"; exon_number "8";
chr19	StringTie	exon	39414992	39415260	1000	+	.	gene_id "MSTRG.89293"; transcript_id "MSTRG.89293.45"; exon_number "9";
chr19	StringTie	exon	39415339	39415439	1000	+	.	gene_id "MSTRG.89293"; transcript_id "MSTRG.89293.45"; exon_number "10";
chr19	StringTie	exon	39416348	39416414	1000	+	.	gene_id "MSTRG.89293"; transcript_id "MSTRG.89293.45"; exon_number "11";
chr19	StringTie	exon	39416551	39416597	1000	+	.	gene_id "MSTRG.89293"; transcript_id "MSTRG.89293.45"; exon_number "12";
chr19	StringTie	exon	39416850	39417000	1000	+	.	gene_id "MSTRG.89293"; transcript_id "MSTRG.89293.45"; exon_number "13";
chr19	StringTie	exon	39417555	39417692	1000	+	.	gene_id "MSTRG.89293"; transcript_id "MSTRG.89293.45"; exon_number "14";
chr19	StringTie	exon	39417905	39418105	1000	+	.	gene_id "MSTRG.89293"; transcript_id "MSTRG.89293.45"; exon_number "15";
chr19	StringTie	exon	39418734	39418826	1000	+	.	gene_id "MSTRG.89293"; transcript_id "MSTRG.89293.45"; exon_number "16";
chr19	StringTie	exon	39418917	39419003	1000	+	.	gene_id "MSTRG.89293"; transcript_id "MSTRG.89293.45"; exon_number "17";
chr19	StringTie	exon	39420626	39420659	1000	+	.	gene_id "MSTRG.89293"; transcript_id "MSTRG.89293.45"; exon_number "18";
chr19	StringTie	exon	39420751	39420852	1000	+	.	gene_id "MSTRG.89293"; transcript_id "MSTRG.89293.45"; exon_number "19";
chr19	StringTie	exon	39420949	39420996	1000	+	.	gene_id "MSTRG.89293"; transcript_id "MSTRG.89293.45"; exon_number "20";
chr19	StringTie	exon	39421075	39421113	1000	+	.	gene_id "MSTRG.89293"; transcript_id "MSTRG.89293.45"; exon_number "21";
chr19	StringTie	exon	39421283	39421299	1000	+	.	gene_id "MSTRG.89293"; transcript_id "MSTRG.89293.45"; exon_number "22";
chr19	StringTie	exon	39422115	39422288	1000	+	.	gene_id "MSTRG.89293"; transcript_id "MSTRG.89293.45"; exon_number "23";
chr19	StringTie	exon	39422732	39423653	1000	+	.	gene_id "MSTRG.89293"; transcript_id "MSTRG.89293.45"; exon_number "24";
chr19	StringTie	exon	39423733	39429017	1000	+	.	gene_id "MSTRG.89293"; transcript_id "MSTRG.89293.45"; exon_number "25";
chr19	StringTie	transcript	39342347	39385962	1000	+	.	gene_id "MSTRG.89293"; transcript_id "MSTRG.89293.5";
chr19	StringTie	exon	39342347	39342576	1000	+	.	gene_id "MSTRG.89293"; transcript_id "MSTRG.89293.5"; exon_number "1";
chr19	StringTie	exon	39348288	39348389	1000	+	.	gene_id "MSTRG.89293"; transcript_id "MSTRG.89293.5"; exon_number "2";
chr19	StringTie	exon	39354006	39354066	1000	+	.	gene_id "MSTRG.89293"; transcript_id "MSTRG.89293.5"; exon_number "3";
chr19	StringTie	exon	39356689	39357089	1000	+	.	gene_id "MSTRG.89293"; transcript_id "MSTRG.89293.5"; exon_number "4";
chr19	StringTie	exon	39369655	39370125	1000	+	.	gene_id "MSTRG.89293"; transcript_id "MSTRG.89293.5"; exon_number "5";
chr19	StringTie	exon	39375650	39375889	1000	+	.	gene_id "MSTRG.89293"; transcript_id "MSTRG.89293.5"; exon_number "6";
chr19	StringTie	exon	39376437	39376546	1000	+	.	gene_id "MSTRG.89293"; transcript_id "MSTRG.89293.5"; exon_number "7";
chr19	StringTie	exon	39376705	39376791	1000	+	.	gene_id "MSTRG.89293"; transcript_id "MSTRG.89293.5"; exon_number "8";
chr19	StringTie	exon	39377485	39377824	1000	+	.	gene_id "MSTRG.89293"; transcript_id "MSTRG.89293.5"; exon_number "9";
chr19	StringTie	exon	39378504	39378589	1000	+	.	gene_id "MSTRG.89293"; transcript_id "MSTRG.89293.5"; exon_number "10";
chr19	StringTie	exon	39379966	39380084	1000	+	.	gene_id "MSTRG.89293"; transcript_id "MSTRG.89293.5"; exon_number "11";
chr19	StringTie	exon	39380587	39380785	1000	+	.	gene_id "MSTRG.89293"; transcript_id "MSTRG.89293.5"; exon_number "12";
chr19	StringTie	exon	39380990	39381113	1000	+	.	gene_id "MSTRG.89293"; transcript_id "MSTRG.89293.5"; exon_number "13";
chr19	StringTie	exon	39383208	39383291	1000	+	.	gene_id "MSTRG.89293"; transcript_id "MSTRG.89293.5"; exon_number "14";
chr19	StringTie	exon	39383499	39385962	1000	+	.	gene_id "MSTRG.89293"; transcript_id "MSTRG.89293.5"; exon_number "15";
chr19	StringTie	transcript	39401937	39428415	1000	+	.	gene_id "MSTRG.89293"; transcript_id "MSTRG.89293.50";
chr19	StringTie	exon	39401937	39409573	1000	+	.	gene_id "MSTRG.89293"; transcript_id "MSTRG.89293.50"; exon_number "1";
chr19	StringTie	exon	39411645	39413412	1000	+	.	gene_id "MSTRG.89293"; transcript_id "MSTRG.89293.50"; exon_number "2";
chr19	StringTie	exon	39414065	39414195	1000	+	.	gene_id "MSTRG.89293"; transcript_id "MSTRG.89293.50"; exon_number "3";
chr19	StringTie	exon	39414989	39415260	1000	+	.	gene_id "MSTRG.89293"; transcript_id "MSTRG.89293.50"; exon_number "4";
chr19	StringTie	exon	39415339	39415439	1000	+	.	gene_id "MSTRG.89293"; transcript_id "MSTRG.89293.50"; exon_number "5";
chr19	StringTie	exon	39416348	39416414	1000	+	.	gene_id "MSTRG.89293"; transcript_id "MSTRG.89293.50"; exon_number "6";
chr19	StringTie	exon	39416551	39417000	1000	+	.	gene_id "MSTRG.89293"; transcript_id "MSTRG.89293.50"; exon_number "7";
chr19	StringTie	exon	39417555	39417692	1000	+	.	gene_id "MSTRG.89293"; transcript_id "MSTRG.89293.50"; exon_number "8";
chr19	StringTie	exon	39417905	39418105	1000	+	.	gene_id "MSTRG.89293"; transcript_id "MSTRG.89293.50"; exon_number "9";
chr19	StringTie	exon	39418734	39418826	1000	+	.	gene_id "MSTRG.89293"; transcript_id "MSTRG.89293.50"; exon_number "10";
chr19	StringTie	exon	39418917	39419003	1000	+	.	gene_id "MSTRG.89293"; transcript_id "MSTRG.89293.50"; exon_number "11";
chr19	StringTie	exon	39420626	39420659	1000	+	.	gene_id "MSTRG.89293"; transcript_id "MSTRG.89293.50"; exon_number "12";
chr19	StringTie	exon	39420751	39420852	1000	+	.	gene_id "MSTRG.89293"; transcript_id "MSTRG.89293.50"; exon_number "13";
chr19	StringTie	exon	39420949	39420996	1000	+	.	gene_id "MSTRG.89293"; transcript_id "MSTRG.89293.50"; exon_number "14";
chr19	StringTie	exon	39421075	39421113	1000	+	.	gene_id "MSTRG.89293"; transcript_id "MSTRG.89293.50"; exon_number "15";
chr19	StringTie	exon	39421283	39421299	1000	+	.	gene_id "MSTRG.89293"; transcript_id "MSTRG.89293.50"; exon_number "16";
chr19	StringTie	exon	39422115	39422288	1000	+	.	gene_id "MSTRG.89293"; transcript_id "MSTRG.89293.50"; exon_number "17";
chr19	StringTie	exon	39422732	39423653	1000	+	.	gene_id "MSTRG.89293"; transcript_id "MSTRG.89293.50"; exon_number "18";
chr19	StringTie	exon	39423733	39428415	1000	+	.	gene_id "MSTRG.89293"; transcript_id "MSTRG.89293.50"; exon_number "19";
chr19	StringTie	transcript	39402631	39428719	1000	+	.	gene_id "MSTRG.89293"; transcript_id "MSTRG.89293.51";
chr19	StringTie	exon	39402631	39406928	1000	+	.	gene_id "MSTRG.89293"; transcript_id "MSTRG.89293.51"; exon_number "1";
chr19	StringTie	exon	39410729	39413412	1000	+	.	gene_id "MSTRG.89293"; transcript_id "MSTRG.89293.51"; exon_number "2";
chr19	StringTie	exon	39414065	39414195	1000	+	.	gene_id "MSTRG.89293"; transcript_id "MSTRG.89293.51"; exon_number "3";
chr19	StringTie	exon	39414989	39415260	1000	+	.	gene_id "MSTRG.89293"; transcript_id "MSTRG.89293.51"; exon_number "4";
chr19	StringTie	exon	39415339	39415439	1000	+	.	gene_id "MSTRG.89293"; transcript_id "MSTRG.89293.51"; exon_number "5";
chr19	StringTie	exon	39416348	39416414	1000	+	.	gene_id "MSTRG.89293"; transcript_id "MSTRG.89293.51"; exon_number "6";
chr19	StringTie	exon	39416551	39416597	1000	+	.	gene_id "MSTRG.89293"; transcript_id "MSTRG.89293.51"; exon_number "7";
chr19	StringTie	exon	39416850	39417000	1000	+	.	gene_id "MSTRG.89293"; transcript_id "MSTRG.89293.51"; exon_number "8";
chr19	StringTie	exon	39417555	39417692	1000	+	.	gene_id "MSTRG.89293"; transcript_id "MSTRG.89293.51"; exon_number "9";
chr19	StringTie	exon	39417905	39418105	1000	+	.	gene_id "MSTRG.89293"; transcript_id "MSTRG.89293.51"; exon_number "10";
chr19	StringTie	exon	39418734	39418826	1000	+	.	gene_id "MSTRG.89293"; transcript_id "MSTRG.89293.51"; exon_number "11";
chr19	StringTie	exon	39418917	39419003	1000	+	.	gene_id "MSTRG.89293"; transcript_id "MSTRG.89293.51"; exon_number "12";
chr19	StringTie	exon	39420626	39420659	1000	+	.	gene_id "MSTRG.89293"; transcript_id "MSTRG.89293.51"; exon_number "13";
chr19	StringTie	exon	39420751	39420852	1000	+	.	gene_id "MSTRG.89293"; transcript_id "MSTRG.89293.51"; exon_number "14";
chr19	StringTie	exon	39421075	39421113	1000	+	.	gene_id "MSTRG.89293"; transcript_id "MSTRG.89293.51"; exon_number "15";
chr19	StringTie	exon	39421283	39421299	1000	+	.	gene_id "MSTRG.89293"; transcript_id "MSTRG.89293.51"; exon_number "16";
chr19	StringTie	exon	39422115	39422288	1000	+	.	gene_id "MSTRG.89293"; transcript_id "MSTRG.89293.51"; exon_number "17";
chr19	StringTie	exon	39422732	39423653	1000	+	.	gene_id "MSTRG.89293"; transcript_id "MSTRG.89293.51"; exon_number "18";
chr19	StringTie	exon	39423733	39428719	1000	+	.	gene_id "MSTRG.89293"; transcript_id "MSTRG.89293.51"; exon_number "19";
chr19	StringTie	transcript	39402697	39430382	1000	+	.	gene_id "MSTRG.89293"; transcript_id "MSTRG.89293.52";
chr19	StringTie	exon	39402697	39409573	1000	+	.	gene_id "MSTRG.89293"; transcript_id "MSTRG.89293.52"; exon_number "1";
chr19	StringTie	exon	39410729	39413412	1000	+	.	gene_id "MSTRG.89293"; transcript_id "MSTRG.89293.52"; exon_number "2";
chr19	StringTie	exon	39414065	39414195	1000	+	.	gene_id "MSTRG.89293"; transcript_id "MSTRG.89293.52"; exon_number "3";
chr19	StringTie	exon	39414992	39415260	1000	+	.	gene_id "MSTRG.89293"; transcript_id "MSTRG.89293.52"; exon_number "4";
chr19	StringTie	exon	39415339	39415439	1000	+	.	gene_id "MSTRG.89293"; transcript_id "MSTRG.89293.52"; exon_number "5";
chr19	StringTie	exon	39416348	39416414	1000	+	.	gene_id "MSTRG.89293"; transcript_id "MSTRG.89293.52"; exon_number "6";
chr19	StringTie	exon	39416551	39416597	1000	+	.	gene_id "MSTRG.89293"; transcript_id "MSTRG.89293.52"; exon_number "7";
chr19	StringTie	exon	39416850	39417000	1000	+	.	gene_id "MSTRG.89293"; transcript_id "MSTRG.89293.52"; exon_number "8";
chr19	StringTie	exon	39417555	39417692	1000	+	.	gene_id "MSTRG.89293"; transcript_id "MSTRG.89293.52"; exon_number "9";
chr19	StringTie	exon	39417905	39418105	1000	+	.	gene_id "MSTRG.89293"; transcript_id "MSTRG.89293.52"; exon_number "10";
chr19	StringTie	exon	39418734	39418826	1000	+	.	gene_id "MSTRG.89293"; transcript_id "MSTRG.89293.52"; exon_number "11";
chr19	StringTie	exon	39418917	39419003	1000	+	.	gene_id "MSTRG.89293"; transcript_id "MSTRG.89293.52"; exon_number "12";
chr19	StringTie	exon	39420626	39420659	1000	+	.	gene_id "MSTRG.89293"; transcript_id "MSTRG.89293.52"; exon_number "13";
chr19	StringTie	exon	39420751	39420852	1000	+	.	gene_id "MSTRG.89293"; transcript_id "MSTRG.89293.52"; exon_number "14";
chr19	StringTie	exon	39420949	39420996	1000	+	.	gene_id "MSTRG.89293"; transcript_id "MSTRG.89293.52"; exon_number "15";
chr19	StringTie	exon	39421075	39421113	1000	+	.	gene_id "MSTRG.89293"; transcript_id "MSTRG.89293.52"; exon_number "16";
chr19	StringTie	exon	39421283	39421299	1000	+	.	gene_id "MSTRG.89293"; transcript_id "MSTRG.89293.52"; exon_number "17";
chr19	StringTie	exon	39422115	39422288	1000	+	.	gene_id "MSTRG.89293"; transcript_id "MSTRG.89293.52"; exon_number "18";
chr19	StringTie	exon	39422732	39423653	1000	+	.	gene_id "MSTRG.89293"; transcript_id "MSTRG.89293.52"; exon_number "19";
chr19	StringTie	exon	39423733	39427168	1000	+	.	gene_id "MSTRG.89293"; transcript_id "MSTRG.89293.52"; exon_number "20";
chr19	StringTie	exon	39430361	39430382	1000	+	.	gene_id "MSTRG.89293"; transcript_id "MSTRG.89293.52"; exon_number "21";
chr19	StringTie	transcript	39403271	39428629	1000	+	.	gene_id "MSTRG.89293"; transcript_id "MSTRG.89293.53";
chr19	StringTie	exon	39403271	39404780	1000	+	.	gene_id "MSTRG.89293"; transcript_id "MSTRG.89293.53"; exon_number "1";
chr19	StringTie	exon	39405400	39406928	1000	+	.	gene_id "MSTRG.89293"; transcript_id "MSTRG.89293.53"; exon_number "2";
chr19	StringTie	exon	39410729	39413412	1000	+	.	gene_id "MSTRG.89293"; transcript_id "MSTRG.89293.53"; exon_number "3";
chr19	StringTie	exon	39414065	39414195	1000	+	.	gene_id "MSTRG.89293"; transcript_id "MSTRG.89293.53"; exon_number "4";
chr19	StringTie	exon	39414992	39415260	1000	+	.	gene_id "MSTRG.89293"; transcript_id "MSTRG.89293.53"; exon_number "5";
chr19	StringTie	exon	39415339	39415439	1000	+	.	gene_id "MSTRG.89293"; transcript_id "MSTRG.89293.53"; exon_number "6";
chr19	StringTie	exon	39416348	39416414	1000	+	.	gene_id "MSTRG.89293"; transcript_id "MSTRG.89293.53"; exon_number "7";
chr19	StringTie	exon	39416551	39416597	1000	+	.	gene_id "MSTRG.89293"; transcript_id "MSTRG.89293.53"; exon_number "8";
chr19	StringTie	exon	39416850	39417000	1000	+	.	gene_id "MSTRG.89293"; transcript_id "MSTRG.89293.53"; exon_number "9";
chr19	StringTie	exon	39417555	39417692	1000	+	.	gene_id "MSTRG.89293"; transcript_id "MSTRG.89293.53"; exon_number "10";
chr19	StringTie	exon	39417905	39418105	1000	+	.	gene_id "MSTRG.89293"; transcript_id "MSTRG.89293.53"; exon_number "11";
chr19	StringTie	exon	39418734	39418826	1000	+	.	gene_id "MSTRG.89293"; transcript_id "MSTRG.89293.53"; exon_number "12";
chr19	StringTie	exon	39418917	39419003	1000	+	.	gene_id "MSTRG.89293"; transcript_id "MSTRG.89293.53"; exon_number "13";
chr19	StringTie	exon	39420626	39420659	1000	+	.	gene_id "MSTRG.89293"; transcript_id "MSTRG.89293.53"; exon_number "14";
chr19	StringTie	exon	39420751	39420852	1000	+	.	gene_id "MSTRG.89293"; transcript_id "MSTRG.89293.53"; exon_number "15";
chr19	StringTie	exon	39421075	39421113	1000	+	.	gene_id "MSTRG.89293"; transcript_id "MSTRG.89293.53"; exon_number "16";
chr19	StringTie	exon	39421283	39421299	1000	+	.	gene_id "MSTRG.89293"; transcript_id "MSTRG.89293.53"; exon_number "17";
chr19	StringTie	exon	39422115	39422288	1000	+	.	gene_id "MSTRG.89293"; transcript_id "MSTRG.89293.53"; exon_number "18";
chr19	StringTie	exon	39422732	39423653	1000	+	.	gene_id "MSTRG.89293"; transcript_id "MSTRG.89293.53"; exon_number "19";
chr19	StringTie	exon	39423733	39428629	1000	+	.	gene_id "MSTRG.89293"; transcript_id "MSTRG.89293.53"; exon_number "20";
chr19	StringTie	transcript	39403380	39430396	1000	+	.	gene_id "MSTRG.89293"; transcript_id "MSTRG.89293.54";
chr19	StringTie	exon	39403380	39406031	1000	+	.	gene_id "MSTRG.89293"; transcript_id "MSTRG.89293.54"; exon_number "1";
chr19	StringTie	exon	39406843	39406928	1000	+	.	gene_id "MSTRG.89293"; transcript_id "MSTRG.89293.54"; exon_number "2";
chr19	StringTie	exon	39407743	39409573	1000	+	.	gene_id "MSTRG.89293"; transcript_id "MSTRG.89293.54"; exon_number "3";
chr19	StringTie	exon	39410729	39413412	1000	+	.	gene_id "MSTRG.89293"; transcript_id "MSTRG.89293.54"; exon_number "4";
chr19	StringTie	exon	39414065	39414195	1000	+	.	gene_id "MSTRG.89293"; transcript_id "MSTRG.89293.54"; exon_number "5";
chr19	StringTie	exon	39414989	39415260	1000	+	.	gene_id "MSTRG.89293"; transcript_id "MSTRG.89293.54"; exon_number "6";
chr19	StringTie	exon	39415339	39415439	1000	+	.	gene_id "MSTRG.89293"; transcript_id "MSTRG.89293.54"; exon_number "7";
chr19	StringTie	exon	39416348	39416414	1000	+	.	gene_id "MSTRG.89293"; transcript_id "MSTRG.89293.54"; exon_number "8";
chr19	StringTie	exon	39416551	39416597	1000	+	.	gene_id "MSTRG.89293"; transcript_id "MSTRG.89293.54"; exon_number "9";
chr19	StringTie	exon	39416850	39417000	1000	+	.	gene_id "MSTRG.89293"; transcript_id "MSTRG.89293.54"; exon_number "10";
chr19	StringTie	exon	39417555	39417692	1000	+	.	gene_id "MSTRG.89293"; transcript_id "MSTRG.89293.54"; exon_number "11";
chr19	StringTie	exon	39417905	39418105	1000	+	.	gene_id "MSTRG.89293"; transcript_id "MSTRG.89293.54"; exon_number "12";
chr19	StringTie	exon	39418734	39418826	1000	+	.	gene_id "MSTRG.89293"; transcript_id "MSTRG.89293.54"; exon_number "13";
chr19	StringTie	exon	39418917	39419003	1000	+	.	gene_id "MSTRG.89293"; transcript_id "MSTRG.89293.54"; exon_number "14";
chr19	StringTie	exon	39420626	39420659	1000	+	.	gene_id "MSTRG.89293"; transcript_id "MSTRG.89293.54"; exon_number "15";
chr19	StringTie	exon	39420751	39420852	1000	+	.	gene_id "MSTRG.89293"; transcript_id "MSTRG.89293.54"; exon_number "16";
chr19	StringTie	exon	39420949	39420996	1000	+	.	gene_id "MSTRG.89293"; transcript_id "MSTRG.89293.54"; exon_number "17";
chr19	StringTie	exon	39421075	39421113	1000	+	.	gene_id "MSTRG.89293"; transcript_id "MSTRG.89293.54"; exon_number "18";
chr19	StringTie	exon	39421283	39421299	1000	+	.	gene_id "MSTRG.89293"; transcript_id "MSTRG.89293.54"; exon_number "19";
chr19	StringTie	exon	39422115	39422288	1000	+	.	gene_id "MSTRG.89293"; transcript_id "MSTRG.89293.54"; exon_number "20";
chr19	StringTie	exon	39422732	39423653	1000	+	.	gene_id "MSTRG.89293"; transcript_id "MSTRG.89293.54"; exon_number "21";
chr19	StringTie	exon	39423733	39427168	1000	+	.	gene_id "MSTRG.89293"; transcript_id "MSTRG.89293.54"; exon_number "22";
chr19	StringTie	exon	39430361	39430396	1000	+	.	gene_id "MSTRG.89293"; transcript_id "MSTRG.89293.54"; exon_number "23";
chr19	StringTie	transcript	39403444	39428887	1000	+	.	gene_id "MSTRG.89293"; transcript_id "MSTRG.89293.55";
chr19	StringTie	exon	39403444	39403798	1000	+	.	gene_id "MSTRG.89293"; transcript_id "MSTRG.89293.55"; exon_number "1";
chr19	StringTie	exon	39403887	39409573	1000	+	.	gene_id "MSTRG.89293"; transcript_id "MSTRG.89293.55"; exon_number "2";
chr19	StringTie	exon	39410729	39414195	1000	+	.	gene_id "MSTRG.89293"; transcript_id "MSTRG.89293.55"; exon_number "3";
chr19	StringTie	exon	39414989	39415260	1000	+	.	gene_id "MSTRG.89293"; transcript_id "MSTRG.89293.55"; exon_number "4";
chr19	StringTie	exon	39415339	39415439	1000	+	.	gene_id "MSTRG.89293"; transcript_id "MSTRG.89293.55"; exon_number "5";
chr19	StringTie	exon	39416348	39416414	1000	+	.	gene_id "MSTRG.89293"; transcript_id "MSTRG.89293.55"; exon_number "6";
chr19	StringTie	exon	39416551	39416597	1000	+	.	gene_id "MSTRG.89293"; transcript_id "MSTRG.89293.55"; exon_number "7";
chr19	StringTie	exon	39416850	39417000	1000	+	.	gene_id "MSTRG.89293"; transcript_id "MSTRG.89293.55"; exon_number "8";
chr19	StringTie	exon	39417555	39417692	1000	+	.	gene_id "MSTRG.89293"; transcript_id "MSTRG.89293.55"; exon_number "9";
chr19	StringTie	exon	39417905	39418105	1000	+	.	gene_id "MSTRG.89293"; transcript_id "MSTRG.89293.55"; exon_number "10";
chr19	StringTie	exon	39418734	39418826	1000	+	.	gene_id "MSTRG.89293"; transcript_id "MSTRG.89293.55"; exon_number "11";
chr19	StringTie	exon	39418917	39419003	1000	+	.	gene_id "MSTRG.89293"; transcript_id "MSTRG.89293.55"; exon_number "12";
chr19	StringTie	exon	39420626	39420659	1000	+	.	gene_id "MSTRG.89293"; transcript_id "MSTRG.89293.55"; exon_number "13";
chr19	StringTie	exon	39420751	39420852	1000	+	.	gene_id "MSTRG.89293"; transcript_id "MSTRG.89293.55"; exon_number "14";
chr19	StringTie	exon	39420949	39420996	1000	+	.	gene_id "MSTRG.89293"; transcript_id "MSTRG.89293.55"; exon_number "15";
chr19	StringTie	exon	39421075	39421113	1000	+	.	gene_id "MSTRG.89293"; transcript_id "MSTRG.89293.55"; exon_number "16";
chr19	StringTie	exon	39421283	39421299	1000	+	.	gene_id "MSTRG.89293"; transcript_id "MSTRG.89293.55"; exon_number "17";
chr19	StringTie	exon	39422115	39422288	1000	+	.	gene_id "MSTRG.89293"; transcript_id "MSTRG.89293.55"; exon_number "18";
chr19	StringTie	exon	39422732	39423653	1000	+	.	gene_id "MSTRG.89293"; transcript_id "MSTRG.89293.55"; exon_number "19";
chr19	StringTie	exon	39423733	39428887	1000	+	.	gene_id "MSTRG.89293"; transcript_id "MSTRG.89293.55"; exon_number "20";
chr19	StringTie	transcript	39405580	39428411	1000	+	.	gene_id "MSTRG.89293"; transcript_id "MSTRG.89293.56";
chr19	StringTie	exon	39405580	39406006	1000	+	.	gene_id "MSTRG.89293"; transcript_id "MSTRG.89293.56"; exon_number "1";
chr19	StringTie	exon	39406584	39409573	1000	+	.	gene_id "MSTRG.89293"; transcript_id "MSTRG.89293.56"; exon_number "2";
chr19	StringTie	exon	39410729	39413412	1000	+	.	gene_id "MSTRG.89293"; transcript_id "MSTRG.89293.56"; exon_number "3";
chr19	StringTie	exon	39414065	39414195	1000	+	.	gene_id "MSTRG.89293"; transcript_id "MSTRG.89293.56"; exon_number "4";
chr19	StringTie	exon	39414989	39415260	1000	+	.	gene_id "MSTRG.89293"; transcript_id "MSTRG.89293.56"; exon_number "5";
chr19	StringTie	exon	39415339	39415439	1000	+	.	gene_id "MSTRG.89293"; transcript_id "MSTRG.89293.56"; exon_number "6";
chr19	StringTie	exon	39416348	39416414	1000	+	.	gene_id "MSTRG.89293"; transcript_id "MSTRG.89293.56"; exon_number "7";
chr19	StringTie	exon	39416551	39416597	1000	+	.	gene_id "MSTRG.89293"; transcript_id "MSTRG.89293.56"; exon_number "8";
chr19	StringTie	exon	39416850	39417000	1000	+	.	gene_id "MSTRG.89293"; transcript_id "MSTRG.89293.56"; exon_number "9";
chr19	StringTie	exon	39417555	39417692	1000	+	.	gene_id "MSTRG.89293"; transcript_id "MSTRG.89293.56"; exon_number "10";
chr19	StringTie	exon	39417905	39418105	1000	+	.	gene_id "MSTRG.89293"; transcript_id "MSTRG.89293.56"; exon_number "11";
chr19	StringTie	exon	39418734	39418826	1000	+	.	gene_id "MSTRG.89293"; transcript_id "MSTRG.89293.56"; exon_number "12";
chr19	StringTie	exon	39418917	39419003	1000	+	.	gene_id "MSTRG.89293"; transcript_id "MSTRG.89293.56"; exon_number "13";
chr19	StringTie	exon	39420626	39420659	1000	+	.	gene_id "MSTRG.89293"; transcript_id "MSTRG.89293.56"; exon_number "14";
chr19	StringTie	exon	39420751	39420852	1000	+	.	gene_id "MSTRG.89293"; transcript_id "MSTRG.89293.56"; exon_number "15";
chr19	StringTie	exon	39421283	39421299	1000	+	.	gene_id "MSTRG.89293"; transcript_id "MSTRG.89293.56"; exon_number "16";
chr19	StringTie	exon	39422115	39422288	1000	+	.	gene_id "MSTRG.89293"; transcript_id "MSTRG.89293.56"; exon_number "17";
chr19	StringTie	exon	39422732	39423653	1000	+	.	gene_id "MSTRG.89293"; transcript_id "MSTRG.89293.56"; exon_number "18";
chr19	StringTie	exon	39423733	39427120	1000	+	.	gene_id "MSTRG.89293"; transcript_id "MSTRG.89293.56"; exon_number "19";
chr19	StringTie	exon	39427430	39428411	1000	+	.	gene_id "MSTRG.89293"; transcript_id "MSTRG.89293.56"; exon_number "20";
chr19	StringTie	transcript	39406722	39409622	1000	+	.	gene_id "MSTRG.89293"; transcript_id "MSTRG.89293.57";
chr19	StringTie	exon	39406722	39409070	1000	+	.	gene_id "MSTRG.89293"; transcript_id "MSTRG.89293.57"; exon_number "1";
chr19	StringTie	exon	39409108	39409622	1000	+	.	gene_id "MSTRG.89293"; transcript_id "MSTRG.89293.57"; exon_number "2";
chr19	StringTie	transcript	39406733	39428478	1000	+	.	gene_id "MSTRG.89293"; transcript_id "MSTRG.89293.58";
chr19	StringTie	exon	39406733	39406928	1000	+	.	gene_id "MSTRG.89293"; transcript_id "MSTRG.89293.58"; exon_number "1";
chr19	StringTie	exon	39407745	39409573	1000	+	.	gene_id "MSTRG.89293"; transcript_id "MSTRG.89293.58"; exon_number "2";
chr19	StringTie	exon	39410729	39413891	1000	+	.	gene_id "MSTRG.89293"; transcript_id "MSTRG.89293.58"; exon_number "3";
chr19	StringTie	exon	39414065	39414195	1000	+	.	gene_id "MSTRG.89293"; transcript_id "MSTRG.89293.58"; exon_number "4";
chr19	StringTie	exon	39414989	39415260	1000	+	.	gene_id "MSTRG.89293"; transcript_id "MSTRG.89293.58"; exon_number "5";
chr19	StringTie	exon	39415339	39415439	1000	+	.	gene_id "MSTRG.89293"; transcript_id "MSTRG.89293.58"; exon_number "6";
chr19	StringTie	exon	39416348	39416414	1000	+	.	gene_id "MSTRG.89293"; transcript_id "MSTRG.89293.58"; exon_number "7";
chr19	StringTie	exon	39416551	39416597	1000	+	.	gene_id "MSTRG.89293"; transcript_id "MSTRG.89293.58"; exon_number "8";
chr19	StringTie	exon	39416850	39417000	1000	+	.	gene_id "MSTRG.89293"; transcript_id "MSTRG.89293.58"; exon_number "9";
chr19	StringTie	exon	39417555	39417692	1000	+	.	gene_id "MSTRG.89293"; transcript_id "MSTRG.89293.58"; exon_number "10";
chr19	StringTie	exon	39417905	39418105	1000	+	.	gene_id "MSTRG.89293"; transcript_id "MSTRG.89293.58"; exon_number "11";
chr19	StringTie	exon	39418734	39418826	1000	+	.	gene_id "MSTRG.89293"; transcript_id "MSTRG.89293.58"; exon_number "12";
chr19	StringTie	exon	39418917	39419003	1000	+	.	gene_id "MSTRG.89293"; transcript_id "MSTRG.89293.58"; exon_number "13";
chr19	StringTie	exon	39420626	39420659	1000	+	.	gene_id "MSTRG.89293"; transcript_id "MSTRG.89293.58"; exon_number "14";
chr19	StringTie	exon	39420751	39420852	1000	+	.	gene_id "MSTRG.89293"; transcript_id "MSTRG.89293.58"; exon_number "15";
chr19	StringTie	exon	39421075	39421113	1000	+	.	gene_id "MSTRG.89293"; transcript_id "MSTRG.89293.58"; exon_number "16";
chr19	StringTie	exon	39421283	39421299	1000	+	.	gene_id "MSTRG.89293"; transcript_id "MSTRG.89293.58"; exon_number "17";
chr19	StringTie	exon	39422115	39422288	1000	+	.	gene_id "MSTRG.89293"; transcript_id "MSTRG.89293.58"; exon_number "18";
chr19	StringTie	exon	39422732	39423653	1000	+	.	gene_id "MSTRG.89293"; transcript_id "MSTRG.89293.58"; exon_number "19";
chr19	StringTie	exon	39423733	39428478	1000	+	.	gene_id "MSTRG.89293"; transcript_id "MSTRG.89293.58"; exon_number "20";
chr19	StringTie	transcript	39406771	39425739	1000	+	.	gene_id "MSTRG.89293"; transcript_id "MSTRG.89293.59";
chr19	StringTie	exon	39406771	39406928	1000	+	.	gene_id "MSTRG.89293"; transcript_id "MSTRG.89293.59"; exon_number "1";
chr19	StringTie	exon	39407743	39409573	1000	+	.	gene_id "MSTRG.89293"; transcript_id "MSTRG.89293.59"; exon_number "2";
chr19	StringTie	exon	39410729	39413412	1000	+	.	gene_id "MSTRG.89293"; transcript_id "MSTRG.89293.59"; exon_number "3";
chr19	StringTie	exon	39414065	39414195	1000	+	.	gene_id "MSTRG.89293"; transcript_id "MSTRG.89293.59"; exon_number "4";
chr19	StringTie	exon	39414989	39415260	1000	+	.	gene_id "MSTRG.89293"; transcript_id "MSTRG.89293.59"; exon_number "5";
chr19	StringTie	exon	39415339	39415439	1000	+	.	gene_id "MSTRG.89293"; transcript_id "MSTRG.89293.59"; exon_number "6";
chr19	StringTie	exon	39416348	39416414	1000	+	.	gene_id "MSTRG.89293"; transcript_id "MSTRG.89293.59"; exon_number "7";
chr19	StringTie	exon	39416551	39416597	1000	+	.	gene_id "MSTRG.89293"; transcript_id "MSTRG.89293.59"; exon_number "8";
chr19	StringTie	exon	39416850	39417000	1000	+	.	gene_id "MSTRG.89293"; transcript_id "MSTRG.89293.59"; exon_number "9";
chr19	StringTie	exon	39417555	39417692	1000	+	.	gene_id "MSTRG.89293"; transcript_id "MSTRG.89293.59"; exon_number "10";
chr19	StringTie	exon	39417905	39418105	1000	+	.	gene_id "MSTRG.89293"; transcript_id "MSTRG.89293.59"; exon_number "11";
chr19	StringTie	exon	39418734	39418826	1000	+	.	gene_id "MSTRG.89293"; transcript_id "MSTRG.89293.59"; exon_number "12";
chr19	StringTie	exon	39418917	39419003	1000	+	.	gene_id "MSTRG.89293"; transcript_id "MSTRG.89293.59"; exon_number "13";
chr19	StringTie	exon	39420626	39420659	1000	+	.	gene_id "MSTRG.89293"; transcript_id "MSTRG.89293.59"; exon_number "14";
chr19	StringTie	exon	39420751	39420852	1000	+	.	gene_id "MSTRG.89293"; transcript_id "MSTRG.89293.59"; exon_number "15";
chr19	StringTie	exon	39421283	39421299	1000	+	.	gene_id "MSTRG.89293"; transcript_id "MSTRG.89293.59"; exon_number "16";
chr19	StringTie	exon	39422115	39422288	1000	+	.	gene_id "MSTRG.89293"; transcript_id "MSTRG.89293.59"; exon_number "17";
chr19	StringTie	exon	39422732	39423653	1000	+	.	gene_id "MSTRG.89293"; transcript_id "MSTRG.89293.59"; exon_number "18";
chr19	StringTie	exon	39423733	39425739	1000	+	.	gene_id "MSTRG.89293"; transcript_id "MSTRG.89293.59"; exon_number "19";
chr19	StringTie	transcript	39342347	39386060	1000	+	.	gene_id "MSTRG.89293"; transcript_id "MSTRG.89293.6";
chr19	StringTie	exon	39342347	39342576	1000	+	.	gene_id "MSTRG.89293"; transcript_id "MSTRG.89293.6"; exon_number "1";
chr19	StringTie	exon	39354006	39354066	1000	+	.	gene_id "MSTRG.89293"; transcript_id "MSTRG.89293.6"; exon_number "2";
chr19	StringTie	exon	39356689	39357089	1000	+	.	gene_id "MSTRG.89293"; transcript_id "MSTRG.89293.6"; exon_number "3";
chr19	StringTie	exon	39369655	39370125	1000	+	.	gene_id "MSTRG.89293"; transcript_id "MSTRG.89293.6"; exon_number "4";
chr19	StringTie	exon	39375650	39375889	1000	+	.	gene_id "MSTRG.89293"; transcript_id "MSTRG.89293.6"; exon_number "5";
chr19	StringTie	exon	39376437	39376546	1000	+	.	gene_id "MSTRG.89293"; transcript_id "MSTRG.89293.6"; exon_number "6";
chr19	StringTie	exon	39376705	39376791	1000	+	.	gene_id "MSTRG.89293"; transcript_id "MSTRG.89293.6"; exon_number "7";
chr19	StringTie	exon	39377485	39377824	1000	+	.	gene_id "MSTRG.89293"; transcript_id "MSTRG.89293.6"; exon_number "8";
chr19	StringTie	exon	39378504	39378589	1000	+	.	gene_id "MSTRG.89293"; transcript_id "MSTRG.89293.6"; exon_number "9";
chr19	StringTie	exon	39379966	39380084	1000	+	.	gene_id "MSTRG.89293"; transcript_id "MSTRG.89293.6"; exon_number "10";
chr19	StringTie	exon	39380587	39380785	1000	+	.	gene_id "MSTRG.89293"; transcript_id "MSTRG.89293.6"; exon_number "11";
chr19	StringTie	exon	39380990	39381113	1000	+	.	gene_id "MSTRG.89293"; transcript_id "MSTRG.89293.6"; exon_number "12";
chr19	StringTie	exon	39383208	39383291	1000	+	.	gene_id "MSTRG.89293"; transcript_id "MSTRG.89293.6"; exon_number "13";
chr19	StringTie	exon	39383499	39386060	1000	+	.	gene_id "MSTRG.89293"; transcript_id "MSTRG.89293.6"; exon_number "14";
chr19	StringTie	transcript	39406783	39409414	1000	+	.	gene_id "MSTRG.89293"; transcript_id "MSTRG.89293.60";
chr19	StringTie	exon	39406783	39406928	1000	+	.	gene_id "MSTRG.89293"; transcript_id "MSTRG.89293.60"; exon_number "1";
chr19	StringTie	exon	39407743	39409070	1000	+	.	gene_id "MSTRG.89293"; transcript_id "MSTRG.89293.60"; exon_number "2";
chr19	StringTie	exon	39409108	39409414	1000	+	.	gene_id "MSTRG.89293"; transcript_id "MSTRG.89293.60"; exon_number "3";
chr19	StringTie	transcript	39406794	39409410	1000	+	.	gene_id "MSTRG.89293"; transcript_id "MSTRG.89293.61";
chr19	StringTie	exon	39406794	39406928	1000	+	.	gene_id "MSTRG.89293"; transcript_id "MSTRG.89293.61"; exon_number "1";
chr19	StringTie	exon	39407743	39407865	1000	+	.	gene_id "MSTRG.89293"; transcript_id "MSTRG.89293.61"; exon_number "2";
chr19	StringTie	exon	39407908	39409410	1000	+	.	gene_id "MSTRG.89293"; transcript_id "MSTRG.89293.61"; exon_number "3";
chr19	StringTie	transcript	39406829	39429017	1000	+	.	gene_id "MSTRG.89293"; transcript_id "MSTRG.89293.63";
chr19	StringTie	exon	39406829	39409573	1000	+	.	gene_id "MSTRG.89293"; transcript_id "MSTRG.89293.63"; exon_number "1";
chr19	StringTie	exon	39410729	39413891	1000	+	.	gene_id "MSTRG.89293"; transcript_id "MSTRG.89293.63"; exon_number "2";
chr19	StringTie	exon	39414065	39414195	1000	+	.	gene_id "MSTRG.89293"; transcript_id "MSTRG.89293.63"; exon_number "3";
chr19	StringTie	exon	39414989	39415260	1000	+	.	gene_id "MSTRG.89293"; transcript_id "MSTRG.89293.63"; exon_number "4";
chr19	StringTie	exon	39415339	39415439	1000	+	.	gene_id "MSTRG.89293"; transcript_id "MSTRG.89293.63"; exon_number "5";
chr19	StringTie	exon	39416348	39416414	1000	+	.	gene_id "MSTRG.89293"; transcript_id "MSTRG.89293.63"; exon_number "6";
chr19	StringTie	exon	39416551	39416597	1000	+	.	gene_id "MSTRG.89293"; transcript_id "MSTRG.89293.63"; exon_number "7";
chr19	StringTie	exon	39416850	39417000	1000	+	.	gene_id "MSTRG.89293"; transcript_id "MSTRG.89293.63"; exon_number "8";
chr19	StringTie	exon	39417555	39417692	1000	+	.	gene_id "MSTRG.89293"; transcript_id "MSTRG.89293.63"; exon_number "9";
chr19	StringTie	exon	39417905	39418105	1000	+	.	gene_id "MSTRG.89293"; transcript_id "MSTRG.89293.63"; exon_number "10";
chr19	StringTie	exon	39418734	39418826	1000	+	.	gene_id "MSTRG.89293"; transcript_id "MSTRG.89293.63"; exon_number "11";
chr19	StringTie	exon	39418917	39419003	1000	+	.	gene_id "MSTRG.89293"; transcript_id "MSTRG.89293.63"; exon_number "12";
chr19	StringTie	exon	39420626	39420659	1000	+	.	gene_id "MSTRG.89293"; transcript_id "MSTRG.89293.63"; exon_number "13";
chr19	StringTie	exon	39420751	39420852	1000	+	.	gene_id "MSTRG.89293"; transcript_id "MSTRG.89293.63"; exon_number "14";
chr19	StringTie	exon	39420949	39420996	1000	+	.	gene_id "MSTRG.89293"; transcript_id "MSTRG.89293.63"; exon_number "15";
chr19	StringTie	exon	39421075	39421113	1000	+	.	gene_id "MSTRG.89293"; transcript_id "MSTRG.89293.63"; exon_number "16";
chr19	StringTie	exon	39421283	39421299	1000	+	.	gene_id "MSTRG.89293"; transcript_id "MSTRG.89293.63"; exon_number "17";
chr19	StringTie	exon	39422115	39422288	1000	+	.	gene_id "MSTRG.89293"; transcript_id "MSTRG.89293.63"; exon_number "18";
chr19	StringTie	exon	39422732	39423653	1000	+	.	gene_id "MSTRG.89293"; transcript_id "MSTRG.89293.63"; exon_number "19";
chr19	StringTie	exon	39423733	39429017	1000	+	.	gene_id "MSTRG.89293"; transcript_id "MSTRG.89293.63"; exon_number "20";
chr19	StringTie	transcript	39409696	39428474	1000	+	.	gene_id "MSTRG.89293"; transcript_id "MSTRG.89293.67";
chr19	StringTie	exon	39409696	39413412	1000	+	.	gene_id "MSTRG.89293"; transcript_id "MSTRG.89293.67"; exon_number "1";
chr19	StringTie	exon	39414065	39414195	1000	+	.	gene_id "MSTRG.89293"; transcript_id "MSTRG.89293.67"; exon_number "2";
chr19	StringTie	exon	39414989	39415260	1000	+	.	gene_id "MSTRG.89293"; transcript_id "MSTRG.89293.67"; exon_number "3";
chr19	StringTie	exon	39415339	39415439	1000	+	.	gene_id "MSTRG.89293"; transcript_id "MSTRG.89293.67"; exon_number "4";
chr19	StringTie	exon	39416348	39416414	1000	+	.	gene_id "MSTRG.89293"; transcript_id "MSTRG.89293.67"; exon_number "5";
chr19	StringTie	exon	39416551	39416597	1000	+	.	gene_id "MSTRG.89293"; transcript_id "MSTRG.89293.67"; exon_number "6";
chr19	StringTie	exon	39416850	39417000	1000	+	.	gene_id "MSTRG.89293"; transcript_id "MSTRG.89293.67"; exon_number "7";
chr19	StringTie	exon	39417555	39417703	1000	+	.	gene_id "MSTRG.89293"; transcript_id "MSTRG.89293.67"; exon_number "8";
chr19	StringTie	exon	39417905	39418105	1000	+	.	gene_id "MSTRG.89293"; transcript_id "MSTRG.89293.67"; exon_number "9";
chr19	StringTie	exon	39418734	39418826	1000	+	.	gene_id "MSTRG.89293"; transcript_id "MSTRG.89293.67"; exon_number "10";
chr19	StringTie	exon	39418917	39419003	1000	+	.	gene_id "MSTRG.89293"; transcript_id "MSTRG.89293.67"; exon_number "11";
chr19	StringTie	exon	39420626	39420659	1000	+	.	gene_id "MSTRG.89293"; transcript_id "MSTRG.89293.67"; exon_number "12";
chr19	StringTie	exon	39420751	39420852	1000	+	.	gene_id "MSTRG.89293"; transcript_id "MSTRG.89293.67"; exon_number "13";
chr19	StringTie	exon	39421075	39421113	1000	+	.	gene_id "MSTRG.89293"; transcript_id "MSTRG.89293.67"; exon_number "14";
chr19	StringTie	exon	39421283	39421299	1000	+	.	gene_id "MSTRG.89293"; transcript_id "MSTRG.89293.67"; exon_number "15";
chr19	StringTie	exon	39422115	39422288	1000	+	.	gene_id "MSTRG.89293"; transcript_id "MSTRG.89293.67"; exon_number "16";
chr19	StringTie	exon	39422732	39423653	1000	+	.	gene_id "MSTRG.89293"; transcript_id "MSTRG.89293.67"; exon_number "17";
chr19	StringTie	exon	39423733	39428474	1000	+	.	gene_id "MSTRG.89293"; transcript_id "MSTRG.89293.67"; exon_number "18";
chr19	StringTie	transcript	39409724	39428573	1000	+	.	gene_id "MSTRG.89293"; transcript_id "MSTRG.89293.68";
chr19	StringTie	exon	39409724	39413412	1000	+	.	gene_id "MSTRG.89293"; transcript_id "MSTRG.89293.68"; exon_number "1";
chr19	StringTie	exon	39414065	39414195	1000	+	.	gene_id "MSTRG.89293"; transcript_id "MSTRG.89293.68"; exon_number "2";
chr19	StringTie	exon	39415169	39415260	1000	+	.	gene_id "MSTRG.89293"; transcript_id "MSTRG.89293.68"; exon_number "3";
chr19	StringTie	exon	39415339	39415439	1000	+	.	gene_id "MSTRG.89293"; transcript_id "MSTRG.89293.68"; exon_number "4";
chr19	StringTie	exon	39416348	39416414	1000	+	.	gene_id "MSTRG.89293"; transcript_id "MSTRG.89293.68"; exon_number "5";
chr19	StringTie	exon	39416551	39416597	1000	+	.	gene_id "MSTRG.89293"; transcript_id "MSTRG.89293.68"; exon_number "6";
chr19	StringTie	exon	39416850	39417000	1000	+	.	gene_id "MSTRG.89293"; transcript_id "MSTRG.89293.68"; exon_number "7";
chr19	StringTie	exon	39417555	39417692	1000	+	.	gene_id "MSTRG.89293"; transcript_id "MSTRG.89293.68"; exon_number "8";
chr19	StringTie	exon	39417905	39418105	1000	+	.	gene_id "MSTRG.89293"; transcript_id "MSTRG.89293.68"; exon_number "9";
chr19	StringTie	exon	39418734	39418826	1000	+	.	gene_id "MSTRG.89293"; transcript_id "MSTRG.89293.68"; exon_number "10";
chr19	StringTie	exon	39418917	39419003	1000	+	.	gene_id "MSTRG.89293"; transcript_id "MSTRG.89293.68"; exon_number "11";
chr19	StringTie	exon	39420626	39420659	1000	+	.	gene_id "MSTRG.89293"; transcript_id "MSTRG.89293.68"; exon_number "12";
chr19	StringTie	exon	39420751	39420852	1000	+	.	gene_id "MSTRG.89293"; transcript_id "MSTRG.89293.68"; exon_number "13";
chr19	StringTie	exon	39421075	39421113	1000	+	.	gene_id "MSTRG.89293"; transcript_id "MSTRG.89293.68"; exon_number "14";
chr19	StringTie	exon	39421283	39421299	1000	+	.	gene_id "MSTRG.89293"; transcript_id "MSTRG.89293.68"; exon_number "15";
chr19	StringTie	exon	39422115	39422288	1000	+	.	gene_id "MSTRG.89293"; transcript_id "MSTRG.89293.68"; exon_number "16";
chr19	StringTie	exon	39422732	39423653	1000	+	.	gene_id "MSTRG.89293"; transcript_id "MSTRG.89293.68"; exon_number "17";
chr19	StringTie	exon	39423733	39428573	1000	+	.	gene_id "MSTRG.89293"; transcript_id "MSTRG.89293.68"; exon_number "18";
chr19	StringTie	transcript	39409734	39428600	1000	+	.	gene_id "MSTRG.89293"; transcript_id "MSTRG.89293.69";
chr19	StringTie	exon	39409734	39413412	1000	+	.	gene_id "MSTRG.89293"; transcript_id "MSTRG.89293.69"; exon_number "1";
chr19	StringTie	exon	39414065	39414195	1000	+	.	gene_id "MSTRG.89293"; transcript_id "MSTRG.89293.69"; exon_number "2";
chr19	StringTie	exon	39415169	39415260	1000	+	.	gene_id "MSTRG.89293"; transcript_id "MSTRG.89293.69"; exon_number "3";
chr19	StringTie	exon	39415339	39415439	1000	+	.	gene_id "MSTRG.89293"; transcript_id "MSTRG.89293.69"; exon_number "4";
chr19	StringTie	exon	39416348	39416414	1000	+	.	gene_id "MSTRG.89293"; transcript_id "MSTRG.89293.69"; exon_number "5";
chr19	StringTie	exon	39416551	39416597	1000	+	.	gene_id "MSTRG.89293"; transcript_id "MSTRG.89293.69"; exon_number "6";
chr19	StringTie	exon	39416850	39417000	1000	+	.	gene_id "MSTRG.89293"; transcript_id "MSTRG.89293.69"; exon_number "7";
chr19	StringTie	exon	39417555	39417692	1000	+	.	gene_id "MSTRG.89293"; transcript_id "MSTRG.89293.69"; exon_number "8";
chr19	StringTie	exon	39417905	39418105	1000	+	.	gene_id "MSTRG.89293"; transcript_id "MSTRG.89293.69"; exon_number "9";
chr19	StringTie	exon	39418734	39418826	1000	+	.	gene_id "MSTRG.89293"; transcript_id "MSTRG.89293.69"; exon_number "10";
chr19	StringTie	exon	39418917	39419003	1000	+	.	gene_id "MSTRG.89293"; transcript_id "MSTRG.89293.69"; exon_number "11";
chr19	StringTie	exon	39420626	39420659	1000	+	.	gene_id "MSTRG.89293"; transcript_id "MSTRG.89293.69"; exon_number "12";
chr19	StringTie	exon	39420751	39420852	1000	+	.	gene_id "MSTRG.89293"; transcript_id "MSTRG.89293.69"; exon_number "13";
chr19	StringTie	exon	39420949	39420996	1000	+	.	gene_id "MSTRG.89293"; transcript_id "MSTRG.89293.69"; exon_number "14";
chr19	StringTie	exon	39421075	39421113	1000	+	.	gene_id "MSTRG.89293"; transcript_id "MSTRG.89293.69"; exon_number "15";
chr19	StringTie	exon	39421283	39421299	1000	+	.	gene_id "MSTRG.89293"; transcript_id "MSTRG.89293.69"; exon_number "16";
chr19	StringTie	exon	39422115	39422288	1000	+	.	gene_id "MSTRG.89293"; transcript_id "MSTRG.89293.69"; exon_number "17";
chr19	StringTie	exon	39422732	39423653	1000	+	.	gene_id "MSTRG.89293"; transcript_id "MSTRG.89293.69"; exon_number "18";
chr19	StringTie	exon	39423733	39428600	1000	+	.	gene_id "MSTRG.89293"; transcript_id "MSTRG.89293.69"; exon_number "19";
chr19	StringTie	transcript	39342347	39386060	1000	+	.	gene_id "MSTRG.89293"; transcript_id "MSTRG.89293.7";
chr19	StringTie	exon	39342347	39342576	1000	+	.	gene_id "MSTRG.89293"; transcript_id "MSTRG.89293.7"; exon_number "1";
chr19	StringTie	exon	39348288	39348389	1000	+	.	gene_id "MSTRG.89293"; transcript_id "MSTRG.89293.7"; exon_number "2";
chr19	StringTie	exon	39354006	39354066	1000	+	.	gene_id "MSTRG.89293"; transcript_id "MSTRG.89293.7"; exon_number "3";
chr19	StringTie	exon	39355055	39355150	1000	+	.	gene_id "MSTRG.89293"; transcript_id "MSTRG.89293.7"; exon_number "4";
chr19	StringTie	exon	39356689	39357089	1000	+	.	gene_id "MSTRG.89293"; transcript_id "MSTRG.89293.7"; exon_number "5";
chr19	StringTie	exon	39369655	39370125	1000	+	.	gene_id "MSTRG.89293"; transcript_id "MSTRG.89293.7"; exon_number "6";
chr19	StringTie	exon	39375650	39375889	1000	+	.	gene_id "MSTRG.89293"; transcript_id "MSTRG.89293.7"; exon_number "7";
chr19	StringTie	exon	39376437	39376546	1000	+	.	gene_id "MSTRG.89293"; transcript_id "MSTRG.89293.7"; exon_number "8";
chr19	StringTie	exon	39376705	39376791	1000	+	.	gene_id "MSTRG.89293"; transcript_id "MSTRG.89293.7"; exon_number "9";
chr19	StringTie	exon	39377485	39377824	1000	+	.	gene_id "MSTRG.89293"; transcript_id "MSTRG.89293.7"; exon_number "10";
chr19	StringTie	exon	39378504	39378589	1000	+	.	gene_id "MSTRG.89293"; transcript_id "MSTRG.89293.7"; exon_number "11";
chr19	StringTie	exon	39379966	39380084	1000	+	.	gene_id "MSTRG.89293"; transcript_id "MSTRG.89293.7"; exon_number "12";
chr19	StringTie	exon	39380587	39380785	1000	+	.	gene_id "MSTRG.89293"; transcript_id "MSTRG.89293.7"; exon_number "13";
chr19	StringTie	exon	39380990	39381113	1000	+	.	gene_id "MSTRG.89293"; transcript_id "MSTRG.89293.7"; exon_number "14";
chr19	StringTie	exon	39383208	39383291	1000	+	.	gene_id "MSTRG.89293"; transcript_id "MSTRG.89293.7"; exon_number "15";
chr19	StringTie	exon	39383499	39386060	1000	+	.	gene_id "MSTRG.89293"; transcript_id "MSTRG.89293.7"; exon_number "16";
chr19	StringTie	transcript	39409734	39428823	1000	+	.	gene_id "MSTRG.89293"; transcript_id "MSTRG.89293.70";
chr19	StringTie	exon	39409734	39412513	1000	+	.	gene_id "MSTRG.89293"; transcript_id "MSTRG.89293.70"; exon_number "1";
chr19	StringTie	exon	39412574	39413891	1000	+	.	gene_id "MSTRG.89293"; transcript_id "MSTRG.89293.70"; exon_number "2";
chr19	StringTie	exon	39414065	39414195	1000	+	.	gene_id "MSTRG.89293"; transcript_id "MSTRG.89293.70"; exon_number "3";
chr19	StringTie	exon	39414989	39415260	1000	+	.	gene_id "MSTRG.89293"; transcript_id "MSTRG.89293.70"; exon_number "4";
chr19	StringTie	exon	39415339	39415439	1000	+	.	gene_id "MSTRG.89293"; transcript_id "MSTRG.89293.70"; exon_number "5";
chr19	StringTie	exon	39416348	39416414	1000	+	.	gene_id "MSTRG.89293"; transcript_id "MSTRG.89293.70"; exon_number "6";
chr19	StringTie	exon	39416551	39416597	1000	+	.	gene_id "MSTRG.89293"; transcript_id "MSTRG.89293.70"; exon_number "7";
chr19	StringTie	exon	39416850	39417000	1000	+	.	gene_id "MSTRG.89293"; transcript_id "MSTRG.89293.70"; exon_number "8";
chr19	StringTie	exon	39417555	39417692	1000	+	.	gene_id "MSTRG.89293"; transcript_id "MSTRG.89293.70"; exon_number "9";
chr19	StringTie	exon	39417905	39418105	1000	+	.	gene_id "MSTRG.89293"; transcript_id "MSTRG.89293.70"; exon_number "10";
chr19	StringTie	exon	39418734	39418826	1000	+	.	gene_id "MSTRG.89293"; transcript_id "MSTRG.89293.70"; exon_number "11";
chr19	StringTie	exon	39418917	39419003	1000	+	.	gene_id "MSTRG.89293"; transcript_id "MSTRG.89293.70"; exon_number "12";
chr19	StringTie	exon	39420626	39420659	1000	+	.	gene_id "MSTRG.89293"; transcript_id "MSTRG.89293.70"; exon_number "13";
chr19	StringTie	exon	39420751	39420852	1000	+	.	gene_id "MSTRG.89293"; transcript_id "MSTRG.89293.70"; exon_number "14";
chr19	StringTie	exon	39420949	39420996	1000	+	.	gene_id "MSTRG.89293"; transcript_id "MSTRG.89293.70"; exon_number "15";
chr19	StringTie	exon	39421075	39421113	1000	+	.	gene_id "MSTRG.89293"; transcript_id "MSTRG.89293.70"; exon_number "16";
chr19	StringTie	exon	39421283	39421299	1000	+	.	gene_id "MSTRG.89293"; transcript_id "MSTRG.89293.70"; exon_number "17";
chr19	StringTie	exon	39422115	39422288	1000	+	.	gene_id "MSTRG.89293"; transcript_id "MSTRG.89293.70"; exon_number "18";
chr19	StringTie	exon	39422732	39423653	1000	+	.	gene_id "MSTRG.89293"; transcript_id "MSTRG.89293.70"; exon_number "19";
chr19	StringTie	exon	39423733	39427808	1000	+	.	gene_id "MSTRG.89293"; transcript_id "MSTRG.89293.70"; exon_number "20";
chr19	StringTie	exon	39428113	39428823	1000	+	.	gene_id "MSTRG.89293"; transcript_id "MSTRG.89293.70"; exon_number "21";
chr19	StringTie	transcript	39409769	39428823	1000	+	.	gene_id "MSTRG.89293"; transcript_id "MSTRG.89293.71";
chr19	StringTie	exon	39409769	39412513	1000	+	.	gene_id "MSTRG.89293"; transcript_id "MSTRG.89293.71"; exon_number "1";
chr19	StringTie	exon	39412574	39413412	1000	+	.	gene_id "MSTRG.89293"; transcript_id "MSTRG.89293.71"; exon_number "2";
chr19	StringTie	exon	39414065	39415260	1000	+	.	gene_id "MSTRG.89293"; transcript_id "MSTRG.89293.71"; exon_number "3";
chr19	StringTie	exon	39415339	39415439	1000	+	.	gene_id "MSTRG.89293"; transcript_id "MSTRG.89293.71"; exon_number "4";
chr19	StringTie	exon	39416348	39416414	1000	+	.	gene_id "MSTRG.89293"; transcript_id "MSTRG.89293.71"; exon_number "5";
chr19	StringTie	exon	39416551	39416597	1000	+	.	gene_id "MSTRG.89293"; transcript_id "MSTRG.89293.71"; exon_number "6";
chr19	StringTie	exon	39416850	39417000	1000	+	.	gene_id "MSTRG.89293"; transcript_id "MSTRG.89293.71"; exon_number "7";
chr19	StringTie	exon	39417555	39418105	1000	+	.	gene_id "MSTRG.89293"; transcript_id "MSTRG.89293.71"; exon_number "8";
chr19	StringTie	exon	39418734	39418826	1000	+	.	gene_id "MSTRG.89293"; transcript_id "MSTRG.89293.71"; exon_number "9";
chr19	StringTie	exon	39418917	39419003	1000	+	.	gene_id "MSTRG.89293"; transcript_id "MSTRG.89293.71"; exon_number "10";
chr19	StringTie	exon	39420626	39420659	1000	+	.	gene_id "MSTRG.89293"; transcript_id "MSTRG.89293.71"; exon_number "11";
chr19	StringTie	exon	39420751	39420852	1000	+	.	gene_id "MSTRG.89293"; transcript_id "MSTRG.89293.71"; exon_number "12";
chr19	StringTie	exon	39420949	39420996	1000	+	.	gene_id "MSTRG.89293"; transcript_id "MSTRG.89293.71"; exon_number "13";
chr19	StringTie	exon	39421075	39421113	1000	+	.	gene_id "MSTRG.89293"; transcript_id "MSTRG.89293.71"; exon_number "14";
chr19	StringTie	exon	39421283	39421299	1000	+	.	gene_id "MSTRG.89293"; transcript_id "MSTRG.89293.71"; exon_number "15";
chr19	StringTie	exon	39422115	39422288	1000	+	.	gene_id "MSTRG.89293"; transcript_id "MSTRG.89293.71"; exon_number "16";
chr19	StringTie	exon	39422732	39423653	1000	+	.	gene_id "MSTRG.89293"; transcript_id "MSTRG.89293.71"; exon_number "17";
chr19	StringTie	exon	39423733	39428823	1000	+	.	gene_id "MSTRG.89293"; transcript_id "MSTRG.89293.71"; exon_number "18";
chr19	StringTie	transcript	39409769	39428823	1000	+	.	gene_id "MSTRG.89293"; transcript_id "MSTRG.89293.72";
chr19	StringTie	exon	39409769	39412513	1000	+	.	gene_id "MSTRG.89293"; transcript_id "MSTRG.89293.72"; exon_number "1";
chr19	StringTie	exon	39412574	39414195	1000	+	.	gene_id "MSTRG.89293"; transcript_id "MSTRG.89293.72"; exon_number "2";
chr19	StringTie	exon	39414992	39415260	1000	+	.	gene_id "MSTRG.89293"; transcript_id "MSTRG.89293.72"; exon_number "3";
chr19	StringTie	exon	39415339	39415439	1000	+	.	gene_id "MSTRG.89293"; transcript_id "MSTRG.89293.72"; exon_number "4";
chr19	StringTie	exon	39416348	39416414	1000	+	.	gene_id "MSTRG.89293"; transcript_id "MSTRG.89293.72"; exon_number "5";
chr19	StringTie	exon	39416551	39416597	1000	+	.	gene_id "MSTRG.89293"; transcript_id "MSTRG.89293.72"; exon_number "6";
chr19	StringTie	exon	39416850	39417000	1000	+	.	gene_id "MSTRG.89293"; transcript_id "MSTRG.89293.72"; exon_number "7";
chr19	StringTie	exon	39417555	39417692	1000	+	.	gene_id "MSTRG.89293"; transcript_id "MSTRG.89293.72"; exon_number "8";
chr19	StringTie	exon	39417905	39418105	1000	+	.	gene_id "MSTRG.89293"; transcript_id "MSTRG.89293.72"; exon_number "9";
chr19	StringTie	exon	39418734	39418826	1000	+	.	gene_id "MSTRG.89293"; transcript_id "MSTRG.89293.72"; exon_number "10";
chr19	StringTie	exon	39418917	39419003	1000	+	.	gene_id "MSTRG.89293"; transcript_id "MSTRG.89293.72"; exon_number "11";
chr19	StringTie	exon	39420626	39420659	1000	+	.	gene_id "MSTRG.89293"; transcript_id "MSTRG.89293.72"; exon_number "12";
chr19	StringTie	exon	39420751	39420852	1000	+	.	gene_id "MSTRG.89293"; transcript_id "MSTRG.89293.72"; exon_number "13";
chr19	StringTie	exon	39420949	39420996	1000	+	.	gene_id "MSTRG.89293"; transcript_id "MSTRG.89293.72"; exon_number "14";
chr19	StringTie	exon	39421075	39421113	1000	+	.	gene_id "MSTRG.89293"; transcript_id "MSTRG.89293.72"; exon_number "15";
chr19	StringTie	exon	39421283	39421299	1000	+	.	gene_id "MSTRG.89293"; transcript_id "MSTRG.89293.72"; exon_number "16";
chr19	StringTie	exon	39422115	39422288	1000	+	.	gene_id "MSTRG.89293"; transcript_id "MSTRG.89293.72"; exon_number "17";
chr19	StringTie	exon	39422732	39423653	1000	+	.	gene_id "MSTRG.89293"; transcript_id "MSTRG.89293.72"; exon_number "18";
chr19	StringTie	exon	39423733	39428823	1000	+	.	gene_id "MSTRG.89293"; transcript_id "MSTRG.89293.72"; exon_number "19";
chr19	StringTie	transcript	39409769	39428823	1000	+	.	gene_id "MSTRG.89293"; transcript_id "MSTRG.89293.73";
chr19	StringTie	exon	39409769	39412513	1000	+	.	gene_id "MSTRG.89293"; transcript_id "MSTRG.89293.73"; exon_number "1";
chr19	StringTie	exon	39412574	39413891	1000	+	.	gene_id "MSTRG.89293"; transcript_id "MSTRG.89293.73"; exon_number "2";
chr19	StringTie	exon	39414065	39414195	1000	+	.	gene_id "MSTRG.89293"; transcript_id "MSTRG.89293.73"; exon_number "3";
chr19	StringTie	exon	39414989	39415260	1000	+	.	gene_id "MSTRG.89293"; transcript_id "MSTRG.89293.73"; exon_number "4";
chr19	StringTie	exon	39415339	39415439	1000	+	.	gene_id "MSTRG.89293"; transcript_id "MSTRG.89293.73"; exon_number "5";
chr19	StringTie	exon	39416348	39416414	1000	+	.	gene_id "MSTRG.89293"; transcript_id "MSTRG.89293.73"; exon_number "6";
chr19	StringTie	exon	39416551	39416597	1000	+	.	gene_id "MSTRG.89293"; transcript_id "MSTRG.89293.73"; exon_number "7";
chr19	StringTie	exon	39416850	39417000	1000	+	.	gene_id "MSTRG.89293"; transcript_id "MSTRG.89293.73"; exon_number "8";
chr19	StringTie	exon	39417555	39417692	1000	+	.	gene_id "MSTRG.89293"; transcript_id "MSTRG.89293.73"; exon_number "9";
chr19	StringTie	exon	39417905	39418105	1000	+	.	gene_id "MSTRG.89293"; transcript_id "MSTRG.89293.73"; exon_number "10";
chr19	StringTie	exon	39418734	39418826	1000	+	.	gene_id "MSTRG.89293"; transcript_id "MSTRG.89293.73"; exon_number "11";
chr19	StringTie	exon	39418917	39419003	1000	+	.	gene_id "MSTRG.89293"; transcript_id "MSTRG.89293.73"; exon_number "12";
chr19	StringTie	exon	39420626	39420659	1000	+	.	gene_id "MSTRG.89293"; transcript_id "MSTRG.89293.73"; exon_number "13";
chr19	StringTie	exon	39420751	39420852	1000	+	.	gene_id "MSTRG.89293"; transcript_id "MSTRG.89293.73"; exon_number "14";
chr19	StringTie	exon	39420949	39420996	1000	+	.	gene_id "MSTRG.89293"; transcript_id "MSTRG.89293.73"; exon_number "15";
chr19	StringTie	exon	39421075	39421113	1000	+	.	gene_id "MSTRG.89293"; transcript_id "MSTRG.89293.73"; exon_number "16";
chr19	StringTie	exon	39421283	39421299	1000	+	.	gene_id "MSTRG.89293"; transcript_id "MSTRG.89293.73"; exon_number "17";
chr19	StringTie	exon	39422115	39422288	1000	+	.	gene_id "MSTRG.89293"; transcript_id "MSTRG.89293.73"; exon_number "18";
chr19	StringTie	exon	39422732	39423653	1000	+	.	gene_id "MSTRG.89293"; transcript_id "MSTRG.89293.73"; exon_number "19";
chr19	StringTie	exon	39423733	39428823	1000	+	.	gene_id "MSTRG.89293"; transcript_id "MSTRG.89293.73"; exon_number "20";
chr19	StringTie	transcript	39410687	39428740	1000	+	.	gene_id "MSTRG.89293"; transcript_id "MSTRG.89293.74";
chr19	StringTie	exon	39410687	39414195	1000	+	.	gene_id "MSTRG.89293"; transcript_id "MSTRG.89293.74"; exon_number "1";
chr19	StringTie	exon	39414992	39415260	1000	+	.	gene_id "MSTRG.89293"; transcript_id "MSTRG.89293.74"; exon_number "2";
chr19	StringTie	exon	39415339	39415439	1000	+	.	gene_id "MSTRG.89293"; transcript_id "MSTRG.89293.74"; exon_number "3";
chr19	StringTie	exon	39416348	39416414	1000	+	.	gene_id "MSTRG.89293"; transcript_id "MSTRG.89293.74"; exon_number "4";
chr19	StringTie	exon	39416551	39416597	1000	+	.	gene_id "MSTRG.89293"; transcript_id "MSTRG.89293.74"; exon_number "5";
chr19	StringTie	exon	39416850	39417000	1000	+	.	gene_id "MSTRG.89293"; transcript_id "MSTRG.89293.74"; exon_number "6";
chr19	StringTie	exon	39417555	39417703	1000	+	.	gene_id "MSTRG.89293"; transcript_id "MSTRG.89293.74"; exon_number "7";
chr19	StringTie	exon	39417905	39418105	1000	+	.	gene_id "MSTRG.89293"; transcript_id "MSTRG.89293.74"; exon_number "8";
chr19	StringTie	exon	39418734	39418826	1000	+	.	gene_id "MSTRG.89293"; transcript_id "MSTRG.89293.74"; exon_number "9";
chr19	StringTie	exon	39418917	39419003	1000	+	.	gene_id "MSTRG.89293"; transcript_id "MSTRG.89293.74"; exon_number "10";
chr19	StringTie	exon	39420626	39420659	1000	+	.	gene_id "MSTRG.89293"; transcript_id "MSTRG.89293.74"; exon_number "11";
chr19	StringTie	exon	39420751	39420852	1000	+	.	gene_id "MSTRG.89293"; transcript_id "MSTRG.89293.74"; exon_number "12";
chr19	StringTie	exon	39420949	39420996	1000	+	.	gene_id "MSTRG.89293"; transcript_id "MSTRG.89293.74"; exon_number "13";
chr19	StringTie	exon	39421075	39421113	1000	+	.	gene_id "MSTRG.89293"; transcript_id "MSTRG.89293.74"; exon_number "14";
chr19	StringTie	exon	39421283	39421299	1000	+	.	gene_id "MSTRG.89293"; transcript_id "MSTRG.89293.74"; exon_number "15";
chr19	StringTie	exon	39422115	39422288	1000	+	.	gene_id "MSTRG.89293"; transcript_id "MSTRG.89293.74"; exon_number "16";
chr19	StringTie	exon	39422732	39423653	1000	+	.	gene_id "MSTRG.89293"; transcript_id "MSTRG.89293.74"; exon_number "17";
chr19	StringTie	exon	39423733	39428740	1000	+	.	gene_id "MSTRG.89293"; transcript_id "MSTRG.89293.74"; exon_number "18";
chr19	StringTie	transcript	39410687	39428415	1000	+	.	gene_id "MSTRG.89293"; transcript_id "MSTRG.89293.75";
chr19	StringTie	exon	39410687	39412734	1000	+	.	gene_id "MSTRG.89293"; transcript_id "MSTRG.89293.75"; exon_number "1";
chr19	StringTie	exon	39413212	39413606	1000	+	.	gene_id "MSTRG.89293"; transcript_id "MSTRG.89293.75"; exon_number "2";
chr19	StringTie	exon	39414065	39415260	1000	+	.	gene_id "MSTRG.89293"; transcript_id "MSTRG.89293.75"; exon_number "3";
chr19	StringTie	exon	39415339	39416414	1000	+	.	gene_id "MSTRG.89293"; transcript_id "MSTRG.89293.75"; exon_number "4";
chr19	StringTie	exon	39416551	39416597	1000	+	.	gene_id "MSTRG.89293"; transcript_id "MSTRG.89293.75"; exon_number "5";
chr19	StringTie	exon	39416850	39417000	1000	+	.	gene_id "MSTRG.89293"; transcript_id "MSTRG.89293.75"; exon_number "6";
chr19	StringTie	exon	39417555	39418105	1000	+	.	gene_id "MSTRG.89293"; transcript_id "MSTRG.89293.75"; exon_number "7";
chr19	StringTie	exon	39418734	39418826	1000	+	.	gene_id "MSTRG.89293"; transcript_id "MSTRG.89293.75"; exon_number "8";
chr19	StringTie	exon	39418917	39419003	1000	+	.	gene_id "MSTRG.89293"; transcript_id "MSTRG.89293.75"; exon_number "9";
chr19	StringTie	exon	39420626	39420659	1000	+	.	gene_id "MSTRG.89293"; transcript_id "MSTRG.89293.75"; exon_number "10";
chr19	StringTie	exon	39420751	39420852	1000	+	.	gene_id "MSTRG.89293"; transcript_id "MSTRG.89293.75"; exon_number "11";
chr19	StringTie	exon	39421075	39421113	1000	+	.	gene_id "MSTRG.89293"; transcript_id "MSTRG.89293.75"; exon_number "12";
chr19	StringTie	exon	39421283	39421299	1000	+	.	gene_id "MSTRG.89293"; transcript_id "MSTRG.89293.75"; exon_number "13";
chr19	StringTie	exon	39422115	39422288	1000	+	.	gene_id "MSTRG.89293"; transcript_id "MSTRG.89293.75"; exon_number "14";
chr19	StringTie	exon	39422732	39423653	1000	+	.	gene_id "MSTRG.89293"; transcript_id "MSTRG.89293.75"; exon_number "15";
chr19	StringTie	exon	39423733	39428415	1000	+	.	gene_id "MSTRG.89293"; transcript_id "MSTRG.89293.75"; exon_number "16";
chr19	StringTie	transcript	39410687	39428415	1000	+	.	gene_id "MSTRG.89293"; transcript_id "MSTRG.89293.76";
chr19	StringTie	exon	39410687	39414195	1000	+	.	gene_id "MSTRG.89293"; transcript_id "MSTRG.89293.76"; exon_number "1";
chr19	StringTie	exon	39414989	39415260	1000	+	.	gene_id "MSTRG.89293"; transcript_id "MSTRG.89293.76"; exon_number "2";
chr19	StringTie	exon	39415339	39415439	1000	+	.	gene_id "MSTRG.89293"; transcript_id "MSTRG.89293.76"; exon_number "3";
chr19	StringTie	exon	39416348	39416414	1000	+	.	gene_id "MSTRG.89293"; transcript_id "MSTRG.89293.76"; exon_number "4";
chr19	StringTie	exon	39416551	39416597	1000	+	.	gene_id "MSTRG.89293"; transcript_id "MSTRG.89293.76"; exon_number "5";
chr19	StringTie	exon	39416850	39417000	1000	+	.	gene_id "MSTRG.89293"; transcript_id "MSTRG.89293.76"; exon_number "6";
chr19	StringTie	exon	39417555	39417692	1000	+	.	gene_id "MSTRG.89293"; transcript_id "MSTRG.89293.76"; exon_number "7";
chr19	StringTie	exon	39417905	39418105	1000	+	.	gene_id "MSTRG.89293"; transcript_id "MSTRG.89293.76"; exon_number "8";
chr19	StringTie	exon	39418734	39418826	1000	+	.	gene_id "MSTRG.89293"; transcript_id "MSTRG.89293.76"; exon_number "9";
chr19	StringTie	exon	39418917	39419003	1000	+	.	gene_id "MSTRG.89293"; transcript_id "MSTRG.89293.76"; exon_number "10";
chr19	StringTie	exon	39420626	39420659	1000	+	.	gene_id "MSTRG.89293"; transcript_id "MSTRG.89293.76"; exon_number "11";
chr19	StringTie	exon	39420751	39420852	1000	+	.	gene_id "MSTRG.89293"; transcript_id "MSTRG.89293.76"; exon_number "12";
chr19	StringTie	exon	39420949	39420996	1000	+	.	gene_id "MSTRG.89293"; transcript_id "MSTRG.89293.76"; exon_number "13";
chr19	StringTie	exon	39421075	39421113	1000	+	.	gene_id "MSTRG.89293"; transcript_id "MSTRG.89293.76"; exon_number "14";
chr19	StringTie	exon	39421283	39421299	1000	+	.	gene_id "MSTRG.89293"; transcript_id "MSTRG.89293.76"; exon_number "15";
chr19	StringTie	exon	39422115	39422288	1000	+	.	gene_id "MSTRG.89293"; transcript_id "MSTRG.89293.76"; exon_number "16";
chr19	StringTie	exon	39422732	39423653	1000	+	.	gene_id "MSTRG.89293"; transcript_id "MSTRG.89293.76"; exon_number "17";
chr19	StringTie	exon	39423733	39427370	1000	+	.	gene_id "MSTRG.89293"; transcript_id "MSTRG.89293.76"; exon_number "18";
chr19	StringTie	exon	39428145	39428415	1000	+	.	gene_id "MSTRG.89293"; transcript_id "MSTRG.89293.76"; exon_number "19";
chr19	StringTie	transcript	39411736	39428600	1000	+	.	gene_id "MSTRG.89293"; transcript_id "MSTRG.89293.77";
chr19	StringTie	exon	39411736	39414195	1000	+	.	gene_id "MSTRG.89293"; transcript_id "MSTRG.89293.77"; exon_number "1";
chr19	StringTie	exon	39415169	39415260	1000	+	.	gene_id "MSTRG.89293"; transcript_id "MSTRG.89293.77"; exon_number "2";
chr19	StringTie	exon	39415339	39415392	1000	+	.	gene_id "MSTRG.89293"; transcript_id "MSTRG.89293.77"; exon_number "3";
chr19	StringTie	exon	39416348	39416414	1000	+	.	gene_id "MSTRG.89293"; transcript_id "MSTRG.89293.77"; exon_number "4";
chr19	StringTie	exon	39416551	39416597	1000	+	.	gene_id "MSTRG.89293"; transcript_id "MSTRG.89293.77"; exon_number "5";
chr19	StringTie	exon	39416850	39417000	1000	+	.	gene_id "MSTRG.89293"; transcript_id "MSTRG.89293.77"; exon_number "6";
chr19	StringTie	exon	39417555	39418105	1000	+	.	gene_id "MSTRG.89293"; transcript_id "MSTRG.89293.77"; exon_number "7";
chr19	StringTie	exon	39418734	39418826	1000	+	.	gene_id "MSTRG.89293"; transcript_id "MSTRG.89293.77"; exon_number "8";
chr19	StringTie	exon	39418917	39419003	1000	+	.	gene_id "MSTRG.89293"; transcript_id "MSTRG.89293.77"; exon_number "9";
chr19	StringTie	exon	39420626	39420659	1000	+	.	gene_id "MSTRG.89293"; transcript_id "MSTRG.89293.77"; exon_number "10";
chr19	StringTie	exon	39420751	39420852	1000	+	.	gene_id "MSTRG.89293"; transcript_id "MSTRG.89293.77"; exon_number "11";
chr19	StringTie	exon	39420949	39420996	1000	+	.	gene_id "MSTRG.89293"; transcript_id "MSTRG.89293.77"; exon_number "12";
chr19	StringTie	exon	39421075	39421113	1000	+	.	gene_id "MSTRG.89293"; transcript_id "MSTRG.89293.77"; exon_number "13";
chr19	StringTie	exon	39421283	39421299	1000	+	.	gene_id "MSTRG.89293"; transcript_id "MSTRG.89293.77"; exon_number "14";
chr19	StringTie	exon	39422115	39422288	1000	+	.	gene_id "MSTRG.89293"; transcript_id "MSTRG.89293.77"; exon_number "15";
chr19	StringTie	exon	39422732	39423653	1000	+	.	gene_id "MSTRG.89293"; transcript_id "MSTRG.89293.77"; exon_number "16";
chr19	StringTie	exon	39423733	39428600	1000	+	.	gene_id "MSTRG.89293"; transcript_id "MSTRG.89293.77"; exon_number "17";
chr19	StringTie	transcript	39411738	39428475	1000	+	.	gene_id "MSTRG.89293"; transcript_id "MSTRG.89293.78";
chr19	StringTie	exon	39411738	39413891	1000	+	.	gene_id "MSTRG.89293"; transcript_id "MSTRG.89293.78"; exon_number "1";
chr19	StringTie	exon	39414065	39414195	1000	+	.	gene_id "MSTRG.89293"; transcript_id "MSTRG.89293.78"; exon_number "2";
chr19	StringTie	exon	39414992	39415260	1000	+	.	gene_id "MSTRG.89293"; transcript_id "MSTRG.89293.78"; exon_number "3";
chr19	StringTie	exon	39415339	39415439	1000	+	.	gene_id "MSTRG.89293"; transcript_id "MSTRG.89293.78"; exon_number "4";
chr19	StringTie	exon	39416348	39416414	1000	+	.	gene_id "MSTRG.89293"; transcript_id "MSTRG.89293.78"; exon_number "5";
chr19	StringTie	exon	39416551	39416597	1000	+	.	gene_id "MSTRG.89293"; transcript_id "MSTRG.89293.78"; exon_number "6";
chr19	StringTie	exon	39416850	39417000	1000	+	.	gene_id "MSTRG.89293"; transcript_id "MSTRG.89293.78"; exon_number "7";
chr19	StringTie	exon	39417555	39417692	1000	+	.	gene_id "MSTRG.89293"; transcript_id "MSTRG.89293.78"; exon_number "8";
chr19	StringTie	exon	39417905	39418105	1000	+	.	gene_id "MSTRG.89293"; transcript_id "MSTRG.89293.78"; exon_number "9";
chr19	StringTie	exon	39418734	39418826	1000	+	.	gene_id "MSTRG.89293"; transcript_id "MSTRG.89293.78"; exon_number "10";
chr19	StringTie	exon	39418917	39419003	1000	+	.	gene_id "MSTRG.89293"; transcript_id "MSTRG.89293.78"; exon_number "11";
chr19	StringTie	exon	39420626	39420659	1000	+	.	gene_id "MSTRG.89293"; transcript_id "MSTRG.89293.78"; exon_number "12";
chr19	StringTie	exon	39420751	39420852	1000	+	.	gene_id "MSTRG.89293"; transcript_id "MSTRG.89293.78"; exon_number "13";
chr19	StringTie	exon	39421075	39421113	1000	+	.	gene_id "MSTRG.89293"; transcript_id "MSTRG.89293.78"; exon_number "14";
chr19	StringTie	exon	39421283	39421299	1000	+	.	gene_id "MSTRG.89293"; transcript_id "MSTRG.89293.78"; exon_number "15";
chr19	StringTie	exon	39422115	39422288	1000	+	.	gene_id "MSTRG.89293"; transcript_id "MSTRG.89293.78"; exon_number "16";
chr19	StringTie	exon	39422732	39423653	1000	+	.	gene_id "MSTRG.89293"; transcript_id "MSTRG.89293.78"; exon_number "17";
chr19	StringTie	exon	39423733	39428475	1000	+	.	gene_id "MSTRG.89293"; transcript_id "MSTRG.89293.78"; exon_number "18";
chr19	StringTie	transcript	39411767	39428456	1000	+	.	gene_id "MSTRG.89293"; transcript_id "MSTRG.89293.79";
chr19	StringTie	exon	39411767	39412573	1000	+	.	gene_id "MSTRG.89293"; transcript_id "MSTRG.89293.79"; exon_number "1";
chr19	StringTie	exon	39425122	39428456	1000	+	.	gene_id "MSTRG.89293"; transcript_id "MSTRG.89293.79"; exon_number "2";
chr19	StringTie	transcript	39342349	39385962	1000	+	.	gene_id "MSTRG.89293"; transcript_id "MSTRG.89293.8";
chr19	StringTie	exon	39342349	39342576	1000	+	.	gene_id "MSTRG.89293"; transcript_id "MSTRG.89293.8"; exon_number "1";
chr19	StringTie	exon	39354006	39354066	1000	+	.	gene_id "MSTRG.89293"; transcript_id "MSTRG.89293.8"; exon_number "2";
chr19	StringTie	exon	39355055	39355150	1000	+	.	gene_id "MSTRG.89293"; transcript_id "MSTRG.89293.8"; exon_number "3";
chr19	StringTie	exon	39356689	39357089	1000	+	.	gene_id "MSTRG.89293"; transcript_id "MSTRG.89293.8"; exon_number "4";
chr19	StringTie	exon	39369655	39370125	1000	+	.	gene_id "MSTRG.89293"; transcript_id "MSTRG.89293.8"; exon_number "5";
chr19	StringTie	exon	39375650	39375889	1000	+	.	gene_id "MSTRG.89293"; transcript_id "MSTRG.89293.8"; exon_number "6";
chr19	StringTie	exon	39376437	39376546	1000	+	.	gene_id "MSTRG.89293"; transcript_id "MSTRG.89293.8"; exon_number "7";
chr19	StringTie	exon	39376705	39376791	1000	+	.	gene_id "MSTRG.89293"; transcript_id "MSTRG.89293.8"; exon_number "8";
chr19	StringTie	exon	39377485	39377824	1000	+	.	gene_id "MSTRG.89293"; transcript_id "MSTRG.89293.8"; exon_number "9";
chr19	StringTie	exon	39378504	39378589	1000	+	.	gene_id "MSTRG.89293"; transcript_id "MSTRG.89293.8"; exon_number "10";
chr19	StringTie	exon	39379966	39380084	1000	+	.	gene_id "MSTRG.89293"; transcript_id "MSTRG.89293.8"; exon_number "11";
chr19	StringTie	exon	39380587	39380785	1000	+	.	gene_id "MSTRG.89293"; transcript_id "MSTRG.89293.8"; exon_number "12";
chr19	StringTie	exon	39380990	39381113	1000	+	.	gene_id "MSTRG.89293"; transcript_id "MSTRG.89293.8"; exon_number "13";
chr19	StringTie	exon	39383208	39383291	1000	+	.	gene_id "MSTRG.89293"; transcript_id "MSTRG.89293.8"; exon_number "14";
chr19	StringTie	exon	39383499	39385962	1000	+	.	gene_id "MSTRG.89293"; transcript_id "MSTRG.89293.8"; exon_number "15";
chr19	StringTie	transcript	39412404	39428583	1000	+	.	gene_id "MSTRG.89293"; transcript_id "MSTRG.89293.80";
chr19	StringTie	exon	39412404	39413412	1000	+	.	gene_id "MSTRG.89293"; transcript_id "MSTRG.89293.80"; exon_number "1";
chr19	StringTie	exon	39414065	39414195	1000	+	.	gene_id "MSTRG.89293"; transcript_id "MSTRG.89293.80"; exon_number "2";
chr19	StringTie	exon	39414989	39415260	1000	+	.	gene_id "MSTRG.89293"; transcript_id "MSTRG.89293.80"; exon_number "3";
chr19	StringTie	exon	39415339	39415439	1000	+	.	gene_id "MSTRG.89293"; transcript_id "MSTRG.89293.80"; exon_number "4";
chr19	StringTie	exon	39416348	39416414	1000	+	.	gene_id "MSTRG.89293"; transcript_id "MSTRG.89293.80"; exon_number "5";
chr19	StringTie	exon	39416551	39416597	1000	+	.	gene_id "MSTRG.89293"; transcript_id "MSTRG.89293.80"; exon_number "6";
chr19	StringTie	exon	39416850	39417000	1000	+	.	gene_id "MSTRG.89293"; transcript_id "MSTRG.89293.80"; exon_number "7";
chr19	StringTie	exon	39417555	39417703	1000	+	.	gene_id "MSTRG.89293"; transcript_id "MSTRG.89293.80"; exon_number "8";
chr19	StringTie	exon	39417905	39418105	1000	+	.	gene_id "MSTRG.89293"; transcript_id "MSTRG.89293.80"; exon_number "9";
chr19	StringTie	exon	39418734	39418826	1000	+	.	gene_id "MSTRG.89293"; transcript_id "MSTRG.89293.80"; exon_number "10";
chr19	StringTie	exon	39418917	39419003	1000	+	.	gene_id "MSTRG.89293"; transcript_id "MSTRG.89293.80"; exon_number "11";
chr19	StringTie	exon	39420626	39420659	1000	+	.	gene_id "MSTRG.89293"; transcript_id "MSTRG.89293.80"; exon_number "12";
chr19	StringTie	exon	39420751	39420852	1000	+	.	gene_id "MSTRG.89293"; transcript_id "MSTRG.89293.80"; exon_number "13";
chr19	StringTie	exon	39420949	39420996	1000	+	.	gene_id "MSTRG.89293"; transcript_id "MSTRG.89293.80"; exon_number "14";
chr19	StringTie	exon	39421075	39421113	1000	+	.	gene_id "MSTRG.89293"; transcript_id "MSTRG.89293.80"; exon_number "15";
chr19	StringTie	exon	39421283	39421299	1000	+	.	gene_id "MSTRG.89293"; transcript_id "MSTRG.89293.80"; exon_number "16";
chr19	StringTie	exon	39422115	39422288	1000	+	.	gene_id "MSTRG.89293"; transcript_id "MSTRG.89293.80"; exon_number "17";
chr19	StringTie	exon	39422732	39423653	1000	+	.	gene_id "MSTRG.89293"; transcript_id "MSTRG.89293.80"; exon_number "18";
chr19	StringTie	exon	39423733	39428583	1000	+	.	gene_id "MSTRG.89293"; transcript_id "MSTRG.89293.80"; exon_number "19";
chr19	StringTie	transcript	39412459	39428412	1000	+	.	gene_id "MSTRG.89293"; transcript_id "MSTRG.89293.81";
chr19	StringTie	exon	39412459	39413412	1000	+	.	gene_id "MSTRG.89293"; transcript_id "MSTRG.89293.81"; exon_number "1";
chr19	StringTie	exon	39414065	39414195	1000	+	.	gene_id "MSTRG.89293"; transcript_id "MSTRG.89293.81"; exon_number "2";
chr19	StringTie	exon	39414989	39415260	1000	+	.	gene_id "MSTRG.89293"; transcript_id "MSTRG.89293.81"; exon_number "3";
chr19	StringTie	exon	39415339	39415439	1000	+	.	gene_id "MSTRG.89293"; transcript_id "MSTRG.89293.81"; exon_number "4";
chr19	StringTie	exon	39416348	39416414	1000	+	.	gene_id "MSTRG.89293"; transcript_id "MSTRG.89293.81"; exon_number "5";
chr19	StringTie	exon	39416551	39416597	1000	+	.	gene_id "MSTRG.89293"; transcript_id "MSTRG.89293.81"; exon_number "6";
chr19	StringTie	exon	39416850	39417000	1000	+	.	gene_id "MSTRG.89293"; transcript_id "MSTRG.89293.81"; exon_number "7";
chr19	StringTie	exon	39417555	39417730	1000	+	.	gene_id "MSTRG.89293"; transcript_id "MSTRG.89293.81"; exon_number "8";
chr19	StringTie	exon	39417905	39418105	1000	+	.	gene_id "MSTRG.89293"; transcript_id "MSTRG.89293.81"; exon_number "9";
chr19	StringTie	exon	39418734	39418826	1000	+	.	gene_id "MSTRG.89293"; transcript_id "MSTRG.89293.81"; exon_number "10";
chr19	StringTie	exon	39418917	39419003	1000	+	.	gene_id "MSTRG.89293"; transcript_id "MSTRG.89293.81"; exon_number "11";
chr19	StringTie	exon	39420626	39420659	1000	+	.	gene_id "MSTRG.89293"; transcript_id "MSTRG.89293.81"; exon_number "12";
chr19	StringTie	exon	39420751	39420852	1000	+	.	gene_id "MSTRG.89293"; transcript_id "MSTRG.89293.81"; exon_number "13";
chr19	StringTie	exon	39421075	39421113	1000	+	.	gene_id "MSTRG.89293"; transcript_id "MSTRG.89293.81"; exon_number "14";
chr19	StringTie	exon	39421283	39421299	1000	+	.	gene_id "MSTRG.89293"; transcript_id "MSTRG.89293.81"; exon_number "15";
chr19	StringTie	exon	39422115	39422288	1000	+	.	gene_id "MSTRG.89293"; transcript_id "MSTRG.89293.81"; exon_number "16";
chr19	StringTie	exon	39422732	39423653	1000	+	.	gene_id "MSTRG.89293"; transcript_id "MSTRG.89293.81"; exon_number "17";
chr19	StringTie	exon	39423733	39428412	1000	+	.	gene_id "MSTRG.89293"; transcript_id "MSTRG.89293.81"; exon_number "18";
chr19	StringTie	transcript	39412484	39428668	1000	+	.	gene_id "MSTRG.89293"; transcript_id "MSTRG.89293.82";
chr19	StringTie	exon	39412484	39414195	1000	+	.	gene_id "MSTRG.89293"; transcript_id "MSTRG.89293.82"; exon_number "1";
chr19	StringTie	exon	39414992	39415260	1000	+	.	gene_id "MSTRG.89293"; transcript_id "MSTRG.89293.82"; exon_number "2";
chr19	StringTie	exon	39415339	39415439	1000	+	.	gene_id "MSTRG.89293"; transcript_id "MSTRG.89293.82"; exon_number "3";
chr19	StringTie	exon	39416348	39416414	1000	+	.	gene_id "MSTRG.89293"; transcript_id "MSTRG.89293.82"; exon_number "4";
chr19	StringTie	exon	39416551	39416597	1000	+	.	gene_id "MSTRG.89293"; transcript_id "MSTRG.89293.82"; exon_number "5";
chr19	StringTie	exon	39416850	39417000	1000	+	.	gene_id "MSTRG.89293"; transcript_id "MSTRG.89293.82"; exon_number "6";
chr19	StringTie	exon	39417555	39417730	1000	+	.	gene_id "MSTRG.89293"; transcript_id "MSTRG.89293.82"; exon_number "7";
chr19	StringTie	exon	39417905	39418105	1000	+	.	gene_id "MSTRG.89293"; transcript_id "MSTRG.89293.82"; exon_number "8";
chr19	StringTie	exon	39418734	39418826	1000	+	.	gene_id "MSTRG.89293"; transcript_id "MSTRG.89293.82"; exon_number "9";
chr19	StringTie	exon	39418917	39419003	1000	+	.	gene_id "MSTRG.89293"; transcript_id "MSTRG.89293.82"; exon_number "10";
chr19	StringTie	exon	39420626	39420659	1000	+	.	gene_id "MSTRG.89293"; transcript_id "MSTRG.89293.82"; exon_number "11";
chr19	StringTie	exon	39420751	39420852	1000	+	.	gene_id "MSTRG.89293"; transcript_id "MSTRG.89293.82"; exon_number "12";
chr19	StringTie	exon	39420949	39420996	1000	+	.	gene_id "MSTRG.89293"; transcript_id "MSTRG.89293.82"; exon_number "13";
chr19	StringTie	exon	39421075	39421113	1000	+	.	gene_id "MSTRG.89293"; transcript_id "MSTRG.89293.82"; exon_number "14";
chr19	StringTie	exon	39421283	39421299	1000	+	.	gene_id "MSTRG.89293"; transcript_id "MSTRG.89293.82"; exon_number "15";
chr19	StringTie	exon	39422115	39422288	1000	+	.	gene_id "MSTRG.89293"; transcript_id "MSTRG.89293.82"; exon_number "16";
chr19	StringTie	exon	39422732	39423653	1000	+	.	gene_id "MSTRG.89293"; transcript_id "MSTRG.89293.82"; exon_number "17";
chr19	StringTie	exon	39423733	39428668	1000	+	.	gene_id "MSTRG.89293"; transcript_id "MSTRG.89293.82"; exon_number "18";
chr19	StringTie	transcript	39412485	39428887	1000	+	.	gene_id "MSTRG.89293"; transcript_id "MSTRG.89293.83";
chr19	StringTie	exon	39412485	39413412	1000	+	.	gene_id "MSTRG.89293"; transcript_id "MSTRG.89293.83"; exon_number "1";
chr19	StringTie	exon	39414065	39414195	1000	+	.	gene_id "MSTRG.89293"; transcript_id "MSTRG.89293.83"; exon_number "2";
chr19	StringTie	exon	39414989	39415260	1000	+	.	gene_id "MSTRG.89293"; transcript_id "MSTRG.89293.83"; exon_number "3";
chr19	StringTie	exon	39415339	39415439	1000	+	.	gene_id "MSTRG.89293"; transcript_id "MSTRG.89293.83"; exon_number "4";
chr19	StringTie	exon	39416348	39416414	1000	+	.	gene_id "MSTRG.89293"; transcript_id "MSTRG.89293.83"; exon_number "5";
chr19	StringTie	exon	39416551	39416597	1000	+	.	gene_id "MSTRG.89293"; transcript_id "MSTRG.89293.83"; exon_number "6";
chr19	StringTie	exon	39416850	39417000	1000	+	.	gene_id "MSTRG.89293"; transcript_id "MSTRG.89293.83"; exon_number "7";
chr19	StringTie	exon	39417555	39417730	1000	+	.	gene_id "MSTRG.89293"; transcript_id "MSTRG.89293.83"; exon_number "8";
chr19	StringTie	exon	39417905	39418105	1000	+	.	gene_id "MSTRG.89293"; transcript_id "MSTRG.89293.83"; exon_number "9";
chr19	StringTie	exon	39418734	39418826	1000	+	.	gene_id "MSTRG.89293"; transcript_id "MSTRG.89293.83"; exon_number "10";
chr19	StringTie	exon	39418917	39419003	1000	+	.	gene_id "MSTRG.89293"; transcript_id "MSTRG.89293.83"; exon_number "11";
chr19	StringTie	exon	39420626	39420659	1000	+	.	gene_id "MSTRG.89293"; transcript_id "MSTRG.89293.83"; exon_number "12";
chr19	StringTie	exon	39420751	39420852	1000	+	.	gene_id "MSTRG.89293"; transcript_id "MSTRG.89293.83"; exon_number "13";
chr19	StringTie	exon	39420949	39420996	1000	+	.	gene_id "MSTRG.89293"; transcript_id "MSTRG.89293.83"; exon_number "14";
chr19	StringTie	exon	39421075	39421113	1000	+	.	gene_id "MSTRG.89293"; transcript_id "MSTRG.89293.83"; exon_number "15";
chr19	StringTie	exon	39421283	39421299	1000	+	.	gene_id "MSTRG.89293"; transcript_id "MSTRG.89293.83"; exon_number "16";
chr19	StringTie	exon	39422115	39422288	1000	+	.	gene_id "MSTRG.89293"; transcript_id "MSTRG.89293.83"; exon_number "17";
chr19	StringTie	exon	39422732	39423653	1000	+	.	gene_id "MSTRG.89293"; transcript_id "MSTRG.89293.83"; exon_number "18";
chr19	StringTie	exon	39423733	39428887	1000	+	.	gene_id "MSTRG.89293"; transcript_id "MSTRG.89293.83"; exon_number "19";
chr19	StringTie	transcript	39412508	39428412	1000	+	.	gene_id "MSTRG.89293"; transcript_id "MSTRG.89293.84";
chr19	StringTie	exon	39412508	39413412	1000	+	.	gene_id "MSTRG.89293"; transcript_id "MSTRG.89293.84"; exon_number "1";
chr19	StringTie	exon	39414065	39414195	1000	+	.	gene_id "MSTRG.89293"; transcript_id "MSTRG.89293.84"; exon_number "2";
chr19	StringTie	exon	39414989	39415260	1000	+	.	gene_id "MSTRG.89293"; transcript_id "MSTRG.89293.84"; exon_number "3";
chr19	StringTie	exon	39415339	39415439	1000	+	.	gene_id "MSTRG.89293"; transcript_id "MSTRG.89293.84"; exon_number "4";
chr19	StringTie	exon	39415907	39415977	1000	+	.	gene_id "MSTRG.89293"; transcript_id "MSTRG.89293.84"; exon_number "5";
chr19	StringTie	exon	39416348	39416414	1000	+	.	gene_id "MSTRG.89293"; transcript_id "MSTRG.89293.84"; exon_number "6";
chr19	StringTie	exon	39416551	39416597	1000	+	.	gene_id "MSTRG.89293"; transcript_id "MSTRG.89293.84"; exon_number "7";
chr19	StringTie	exon	39416850	39417000	1000	+	.	gene_id "MSTRG.89293"; transcript_id "MSTRG.89293.84"; exon_number "8";
chr19	StringTie	exon	39417555	39417692	1000	+	.	gene_id "MSTRG.89293"; transcript_id "MSTRG.89293.84"; exon_number "9";
chr19	StringTie	exon	39417905	39418105	1000	+	.	gene_id "MSTRG.89293"; transcript_id "MSTRG.89293.84"; exon_number "10";
chr19	StringTie	exon	39418734	39418826	1000	+	.	gene_id "MSTRG.89293"; transcript_id "MSTRG.89293.84"; exon_number "11";
chr19	StringTie	exon	39418917	39419003	1000	+	.	gene_id "MSTRG.89293"; transcript_id "MSTRG.89293.84"; exon_number "12";
chr19	StringTie	exon	39420626	39420659	1000	+	.	gene_id "MSTRG.89293"; transcript_id "MSTRG.89293.84"; exon_number "13";
chr19	StringTie	exon	39420751	39420852	1000	+	.	gene_id "MSTRG.89293"; transcript_id "MSTRG.89293.84"; exon_number "14";
chr19	StringTie	exon	39420949	39420996	1000	+	.	gene_id "MSTRG.89293"; transcript_id "MSTRG.89293.84"; exon_number "15";
chr19	StringTie	exon	39421075	39421113	1000	+	.	gene_id "MSTRG.89293"; transcript_id "MSTRG.89293.84"; exon_number "16";
chr19	StringTie	exon	39421283	39421299	1000	+	.	gene_id "MSTRG.89293"; transcript_id "MSTRG.89293.84"; exon_number "17";
chr19	StringTie	exon	39422115	39422288	1000	+	.	gene_id "MSTRG.89293"; transcript_id "MSTRG.89293.84"; exon_number "18";
chr19	StringTie	exon	39422732	39423653	1000	+	.	gene_id "MSTRG.89293"; transcript_id "MSTRG.89293.84"; exon_number "19";
chr19	StringTie	exon	39423733	39428412	1000	+	.	gene_id "MSTRG.89293"; transcript_id "MSTRG.89293.84"; exon_number "20";
chr19	StringTie	transcript	39412515	39428428	1000	+	.	gene_id "MSTRG.89293"; transcript_id "MSTRG.89293.85";
chr19	StringTie	exon	39412515	39413412	1000	+	.	gene_id "MSTRG.89293"; transcript_id "MSTRG.89293.85"; exon_number "1";
chr19	StringTie	exon	39414050	39414195	1000	+	.	gene_id "MSTRG.89293"; transcript_id "MSTRG.89293.85"; exon_number "2";
chr19	StringTie	exon	39414989	39415260	1000	+	.	gene_id "MSTRG.89293"; transcript_id "MSTRG.89293.85"; exon_number "3";
chr19	StringTie	exon	39415339	39415439	1000	+	.	gene_id "MSTRG.89293"; transcript_id "MSTRG.89293.85"; exon_number "4";
chr19	StringTie	exon	39416348	39416414	1000	+	.	gene_id "MSTRG.89293"; transcript_id "MSTRG.89293.85"; exon_number "5";
chr19	StringTie	exon	39416551	39416597	1000	+	.	gene_id "MSTRG.89293"; transcript_id "MSTRG.89293.85"; exon_number "6";
chr19	StringTie	exon	39416850	39417000	1000	+	.	gene_id "MSTRG.89293"; transcript_id "MSTRG.89293.85"; exon_number "7";
chr19	StringTie	exon	39417555	39417692	1000	+	.	gene_id "MSTRG.89293"; transcript_id "MSTRG.89293.85"; exon_number "8";
chr19	StringTie	exon	39417905	39418105	1000	+	.	gene_id "MSTRG.89293"; transcript_id "MSTRG.89293.85"; exon_number "9";
chr19	StringTie	exon	39418734	39418826	1000	+	.	gene_id "MSTRG.89293"; transcript_id "MSTRG.89293.85"; exon_number "10";
chr19	StringTie	exon	39418917	39419003	1000	+	.	gene_id "MSTRG.89293"; transcript_id "MSTRG.89293.85"; exon_number "11";
chr19	StringTie	exon	39420626	39420659	1000	+	.	gene_id "MSTRG.89293"; transcript_id "MSTRG.89293.85"; exon_number "12";
chr19	StringTie	exon	39420751	39420852	1000	+	.	gene_id "MSTRG.89293"; transcript_id "MSTRG.89293.85"; exon_number "13";
chr19	StringTie	exon	39421075	39421113	1000	+	.	gene_id "MSTRG.89293"; transcript_id "MSTRG.89293.85"; exon_number "14";
chr19	StringTie	exon	39421283	39421299	1000	+	.	gene_id "MSTRG.89293"; transcript_id "MSTRG.89293.85"; exon_number "15";
chr19	StringTie	exon	39422115	39422288	1000	+	.	gene_id "MSTRG.89293"; transcript_id "MSTRG.89293.85"; exon_number "16";
chr19	StringTie	exon	39422732	39428428	1000	+	.	gene_id "MSTRG.89293"; transcript_id "MSTRG.89293.85"; exon_number "17";
chr19	StringTie	transcript	39412516	39428412	1000	+	.	gene_id "MSTRG.89293"; transcript_id "MSTRG.89293.86";
chr19	StringTie	exon	39412516	39413412	1000	+	.	gene_id "MSTRG.89293"; transcript_id "MSTRG.89293.86"; exon_number "1";
chr19	StringTie	exon	39414065	39414195	1000	+	.	gene_id "MSTRG.89293"; transcript_id "MSTRG.89293.86"; exon_number "2";
chr19	StringTie	exon	39414989	39415260	1000	+	.	gene_id "MSTRG.89293"; transcript_id "MSTRG.89293.86"; exon_number "3";
chr19	StringTie	exon	39415339	39415977	1000	+	.	gene_id "MSTRG.89293"; transcript_id "MSTRG.89293.86"; exon_number "4";
chr19	StringTie	exon	39416348	39416414	1000	+	.	gene_id "MSTRG.89293"; transcript_id "MSTRG.89293.86"; exon_number "5";
chr19	StringTie	exon	39416551	39417000	1000	+	.	gene_id "MSTRG.89293"; transcript_id "MSTRG.89293.86"; exon_number "6";
chr19	StringTie	exon	39417555	39417730	1000	+	.	gene_id "MSTRG.89293"; transcript_id "MSTRG.89293.86"; exon_number "7";
chr19	StringTie	exon	39417905	39418105	1000	+	.	gene_id "MSTRG.89293"; transcript_id "MSTRG.89293.86"; exon_number "8";
chr19	StringTie	exon	39418734	39418826	1000	+	.	gene_id "MSTRG.89293"; transcript_id "MSTRG.89293.86"; exon_number "9";
chr19	StringTie	exon	39418917	39419003	1000	+	.	gene_id "MSTRG.89293"; transcript_id "MSTRG.89293.86"; exon_number "10";
chr19	StringTie	exon	39420626	39420659	1000	+	.	gene_id "MSTRG.89293"; transcript_id "MSTRG.89293.86"; exon_number "11";
chr19	StringTie	exon	39420751	39420852	1000	+	.	gene_id "MSTRG.89293"; transcript_id "MSTRG.89293.86"; exon_number "12";
chr19	StringTie	exon	39420949	39420996	1000	+	.	gene_id "MSTRG.89293"; transcript_id "MSTRG.89293.86"; exon_number "13";
chr19	StringTie	exon	39421075	39421113	1000	+	.	gene_id "MSTRG.89293"; transcript_id "MSTRG.89293.86"; exon_number "14";
chr19	StringTie	exon	39421283	39421299	1000	+	.	gene_id "MSTRG.89293"; transcript_id "MSTRG.89293.86"; exon_number "15";
chr19	StringTie	exon	39422115	39422288	1000	+	.	gene_id "MSTRG.89293"; transcript_id "MSTRG.89293.86"; exon_number "16";
chr19	StringTie	exon	39422732	39423653	1000	+	.	gene_id "MSTRG.89293"; transcript_id "MSTRG.89293.86"; exon_number "17";
chr19	StringTie	exon	39423733	39428412	1000	+	.	gene_id "MSTRG.89293"; transcript_id "MSTRG.89293.86"; exon_number "18";
chr19	StringTie	transcript	39412519	39428430	1000	+	.	gene_id "MSTRG.89293"; transcript_id "MSTRG.89293.87";
chr19	StringTie	exon	39412519	39413412	1000	+	.	gene_id "MSTRG.89293"; transcript_id "MSTRG.89293.87"; exon_number "1";
chr19	StringTie	exon	39414065	39414195	1000	+	.	gene_id "MSTRG.89293"; transcript_id "MSTRG.89293.87"; exon_number "2";
chr19	StringTie	exon	39414989	39415260	1000	+	.	gene_id "MSTRG.89293"; transcript_id "MSTRG.89293.87"; exon_number "3";
chr19	StringTie	exon	39415339	39415439	1000	+	.	gene_id "MSTRG.89293"; transcript_id "MSTRG.89293.87"; exon_number "4";
chr19	StringTie	exon	39416348	39416414	1000	+	.	gene_id "MSTRG.89293"; transcript_id "MSTRG.89293.87"; exon_number "5";
chr19	StringTie	exon	39416551	39417000	1000	+	.	gene_id "MSTRG.89293"; transcript_id "MSTRG.89293.87"; exon_number "6";
chr19	StringTie	exon	39417555	39417703	1000	+	.	gene_id "MSTRG.89293"; transcript_id "MSTRG.89293.87"; exon_number "7";
chr19	StringTie	exon	39417905	39418105	1000	+	.	gene_id "MSTRG.89293"; transcript_id "MSTRG.89293.87"; exon_number "8";
chr19	StringTie	exon	39418734	39418826	1000	+	.	gene_id "MSTRG.89293"; transcript_id "MSTRG.89293.87"; exon_number "9";
chr19	StringTie	exon	39418917	39419003	1000	+	.	gene_id "MSTRG.89293"; transcript_id "MSTRG.89293.87"; exon_number "10";
chr19	StringTie	exon	39420626	39420659	1000	+	.	gene_id "MSTRG.89293"; transcript_id "MSTRG.89293.87"; exon_number "11";
chr19	StringTie	exon	39420751	39420852	1000	+	.	gene_id "MSTRG.89293"; transcript_id "MSTRG.89293.87"; exon_number "12";
chr19	StringTie	exon	39421075	39421113	1000	+	.	gene_id "MSTRG.89293"; transcript_id "MSTRG.89293.87"; exon_number "13";
chr19	StringTie	exon	39421283	39421299	1000	+	.	gene_id "MSTRG.89293"; transcript_id "MSTRG.89293.87"; exon_number "14";
chr19	StringTie	exon	39422115	39422288	1000	+	.	gene_id "MSTRG.89293"; transcript_id "MSTRG.89293.87"; exon_number "15";
chr19	StringTie	exon	39422732	39423653	1000	+	.	gene_id "MSTRG.89293"; transcript_id "MSTRG.89293.87"; exon_number "16";
chr19	StringTie	exon	39423733	39428430	1000	+	.	gene_id "MSTRG.89293"; transcript_id "MSTRG.89293.87"; exon_number "17";
chr19	StringTie	transcript	39412536	39428413	1000	+	.	gene_id "MSTRG.89293"; transcript_id "MSTRG.89293.88";
chr19	StringTie	exon	39412536	39413412	1000	+	.	gene_id "MSTRG.89293"; transcript_id "MSTRG.89293.88"; exon_number "1";
chr19	StringTie	exon	39414065	39414195	1000	+	.	gene_id "MSTRG.89293"; transcript_id "MSTRG.89293.88"; exon_number "2";
chr19	StringTie	exon	39414989	39415260	1000	+	.	gene_id "MSTRG.89293"; transcript_id "MSTRG.89293.88"; exon_number "3";
chr19	StringTie	exon	39415339	39415439	1000	+	.	gene_id "MSTRG.89293"; transcript_id "MSTRG.89293.88"; exon_number "4";
chr19	StringTie	exon	39416348	39416414	1000	+	.	gene_id "MSTRG.89293"; transcript_id "MSTRG.89293.88"; exon_number "5";
chr19	StringTie	exon	39416551	39416597	1000	+	.	gene_id "MSTRG.89293"; transcript_id "MSTRG.89293.88"; exon_number "6";
chr19	StringTie	exon	39416850	39417000	1000	+	.	gene_id "MSTRG.89293"; transcript_id "MSTRG.89293.88"; exon_number "7";
chr19	StringTie	exon	39417555	39417692	1000	+	.	gene_id "MSTRG.89293"; transcript_id "MSTRG.89293.88"; exon_number "8";
chr19	StringTie	exon	39417905	39418105	1000	+	.	gene_id "MSTRG.89293"; transcript_id "MSTRG.89293.88"; exon_number "9";
chr19	StringTie	exon	39418734	39418826	1000	+	.	gene_id "MSTRG.89293"; transcript_id "MSTRG.89293.88"; exon_number "10";
chr19	StringTie	exon	39418917	39419003	1000	+	.	gene_id "MSTRG.89293"; transcript_id "MSTRG.89293.88"; exon_number "11";
chr19	StringTie	exon	39420626	39420659	1000	+	.	gene_id "MSTRG.89293"; transcript_id "MSTRG.89293.88"; exon_number "12";
chr19	StringTie	exon	39420751	39420852	1000	+	.	gene_id "MSTRG.89293"; transcript_id "MSTRG.89293.88"; exon_number "13";
chr19	StringTie	exon	39420949	39420996	1000	+	.	gene_id "MSTRG.89293"; transcript_id "MSTRG.89293.88"; exon_number "14";
chr19	StringTie	exon	39421075	39421113	1000	+	.	gene_id "MSTRG.89293"; transcript_id "MSTRG.89293.88"; exon_number "15";
chr19	StringTie	exon	39421283	39421299	1000	+	.	gene_id "MSTRG.89293"; transcript_id "MSTRG.89293.88"; exon_number "16";
chr19	StringTie	exon	39422115	39422288	1000	+	.	gene_id "MSTRG.89293"; transcript_id "MSTRG.89293.88"; exon_number "17";
chr19	StringTie	exon	39422732	39423653	1000	+	.	gene_id "MSTRG.89293"; transcript_id "MSTRG.89293.88"; exon_number "18";
chr19	StringTie	exon	39423733	39426989	1000	+	.	gene_id "MSTRG.89293"; transcript_id "MSTRG.89293.88"; exon_number "19";
chr19	StringTie	exon	39427169	39428413	1000	+	.	gene_id "MSTRG.89293"; transcript_id "MSTRG.89293.88"; exon_number "20";
chr19	StringTie	transcript	39412542	39428478	1000	+	.	gene_id "MSTRG.89293"; transcript_id "MSTRG.89293.89";
chr19	StringTie	exon	39412542	39413891	1000	+	.	gene_id "MSTRG.89293"; transcript_id "MSTRG.89293.89"; exon_number "1";
chr19	StringTie	exon	39414065	39414195	1000	+	.	gene_id "MSTRG.89293"; transcript_id "MSTRG.89293.89"; exon_number "2";
chr19	StringTie	exon	39414989	39415260	1000	+	.	gene_id "MSTRG.89293"; transcript_id "MSTRG.89293.89"; exon_number "3";
chr19	StringTie	exon	39415339	39415439	1000	+	.	gene_id "MSTRG.89293"; transcript_id "MSTRG.89293.89"; exon_number "4";
chr19	StringTie	exon	39416348	39416414	1000	+	.	gene_id "MSTRG.89293"; transcript_id "MSTRG.89293.89"; exon_number "5";
chr19	StringTie	exon	39416551	39416597	1000	+	.	gene_id "MSTRG.89293"; transcript_id "MSTRG.89293.89"; exon_number "6";
chr19	StringTie	exon	39416850	39417000	1000	+	.	gene_id "MSTRG.89293"; transcript_id "MSTRG.89293.89"; exon_number "7";
chr19	StringTie	exon	39417555	39417692	1000	+	.	gene_id "MSTRG.89293"; transcript_id "MSTRG.89293.89"; exon_number "8";
chr19	StringTie	exon	39417905	39418105	1000	+	.	gene_id "MSTRG.89293"; transcript_id "MSTRG.89293.89"; exon_number "9";
chr19	StringTie	exon	39418734	39418826	1000	+	.	gene_id "MSTRG.89293"; transcript_id "MSTRG.89293.89"; exon_number "10";
chr19	StringTie	exon	39418917	39419003	1000	+	.	gene_id "MSTRG.89293"; transcript_id "MSTRG.89293.89"; exon_number "11";
chr19	StringTie	exon	39420626	39420659	1000	+	.	gene_id "MSTRG.89293"; transcript_id "MSTRG.89293.89"; exon_number "12";
chr19	StringTie	exon	39420751	39420852	1000	+	.	gene_id "MSTRG.89293"; transcript_id "MSTRG.89293.89"; exon_number "13";
chr19	StringTie	exon	39420949	39420996	1000	+	.	gene_id "MSTRG.89293"; transcript_id "MSTRG.89293.89"; exon_number "14";
chr19	StringTie	exon	39421075	39421113	1000	+	.	gene_id "MSTRG.89293"; transcript_id "MSTRG.89293.89"; exon_number "15";
chr19	StringTie	exon	39421283	39421299	1000	+	.	gene_id "MSTRG.89293"; transcript_id "MSTRG.89293.89"; exon_number "16";
chr19	StringTie	exon	39422115	39422288	1000	+	.	gene_id "MSTRG.89293"; transcript_id "MSTRG.89293.89"; exon_number "17";
chr19	StringTie	exon	39422732	39423653	1000	+	.	gene_id "MSTRG.89293"; transcript_id "MSTRG.89293.89"; exon_number "18";
chr19	StringTie	exon	39423733	39423761	1000	+	.	gene_id "MSTRG.89293"; transcript_id "MSTRG.89293.89"; exon_number "19";
chr19	StringTie	exon	39423858	39428478	1000	+	.	gene_id "MSTRG.89293"; transcript_id "MSTRG.89293.89"; exon_number "20";
chr19	StringTie	transcript	39342373	39385710	1000	+	.	gene_id "MSTRG.89293"; transcript_id "MSTRG.89293.9";
chr19	StringTie	exon	39342373	39342576	1000	+	.	gene_id "MSTRG.89293"; transcript_id "MSTRG.89293.9"; exon_number "1";
chr19	StringTie	exon	39354006	39354066	1000	+	.	gene_id "MSTRG.89293"; transcript_id "MSTRG.89293.9"; exon_number "2";
chr19	StringTie	exon	39355058	39355150	1000	+	.	gene_id "MSTRG.89293"; transcript_id "MSTRG.89293.9"; exon_number "3";
chr19	StringTie	exon	39356689	39357089	1000	+	.	gene_id "MSTRG.89293"; transcript_id "MSTRG.89293.9"; exon_number "4";
chr19	StringTie	exon	39369655	39370125	1000	+	.	gene_id "MSTRG.89293"; transcript_id "MSTRG.89293.9"; exon_number "5";
chr19	StringTie	exon	39375650	39375889	1000	+	.	gene_id "MSTRG.89293"; transcript_id "MSTRG.89293.9"; exon_number "6";
chr19	StringTie	exon	39376437	39376495	1000	+	.	gene_id "MSTRG.89293"; transcript_id "MSTRG.89293.9"; exon_number "7";
chr19	StringTie	exon	39385579	39385710	1000	+	.	gene_id "MSTRG.89293"; transcript_id "MSTRG.89293.9"; exon_number "8";
chr19	StringTie	transcript	39412551	39428415	1000	+	.	gene_id "MSTRG.89293"; transcript_id "MSTRG.89293.90";
chr19	StringTie	exon	39412551	39413891	1000	+	.	gene_id "MSTRG.89293"; transcript_id "MSTRG.89293.90"; exon_number "1";
chr19	StringTie	exon	39414065	39414195	1000	+	.	gene_id "MSTRG.89293"; transcript_id "MSTRG.89293.90"; exon_number "2";
chr19	StringTie	exon	39414989	39415260	1000	+	.	gene_id "MSTRG.89293"; transcript_id "MSTRG.89293.90"; exon_number "3";
chr19	StringTie	exon	39415339	39415439	1000	+	.	gene_id "MSTRG.89293"; transcript_id "MSTRG.89293.90"; exon_number "4";
chr19	StringTie	exon	39416348	39416414	1000	+	.	gene_id "MSTRG.89293"; transcript_id "MSTRG.89293.90"; exon_number "5";
chr19	StringTie	exon	39416551	39417000	1000	+	.	gene_id "MSTRG.89293"; transcript_id "MSTRG.89293.90"; exon_number "6";
chr19	StringTie	exon	39417555	39417692	1000	+	.	gene_id "MSTRG.89293"; transcript_id "MSTRG.89293.90"; exon_number "7";
chr19	StringTie	exon	39417905	39418105	1000	+	.	gene_id "MSTRG.89293"; transcript_id "MSTRG.89293.90"; exon_number "8";
chr19	StringTie	exon	39418734	39418826	1000	+	.	gene_id "MSTRG.89293"; transcript_id "MSTRG.89293.90"; exon_number "9";
chr19	StringTie	exon	39418917	39419003	1000	+	.	gene_id "MSTRG.89293"; transcript_id "MSTRG.89293.90"; exon_number "10";
chr19	StringTie	exon	39420626	39420659	1000	+	.	gene_id "MSTRG.89293"; transcript_id "MSTRG.89293.90"; exon_number "11";
chr19	StringTie	exon	39420751	39420852	1000	+	.	gene_id "MSTRG.89293"; transcript_id "MSTRG.89293.90"; exon_number "12";
chr19	StringTie	exon	39420949	39420996	1000	+	.	gene_id "MSTRG.89293"; transcript_id "MSTRG.89293.90"; exon_number "13";
chr19	StringTie	exon	39421283	39421299	1000	+	.	gene_id "MSTRG.89293"; transcript_id "MSTRG.89293.90"; exon_number "14";
chr19	StringTie	exon	39422115	39422288	1000	+	.	gene_id "MSTRG.89293"; transcript_id "MSTRG.89293.90"; exon_number "15";
chr19	StringTie	exon	39422732	39423653	1000	+	.	gene_id "MSTRG.89293"; transcript_id "MSTRG.89293.90"; exon_number "16";
chr19	StringTie	exon	39423733	39428415	1000	+	.	gene_id "MSTRG.89293"; transcript_id "MSTRG.89293.90"; exon_number "17";
chr19	StringTie	transcript	39412553	39428410	1000	+	.	gene_id "MSTRG.89293"; transcript_id "MSTRG.89293.91";
chr19	StringTie	exon	39412553	39413891	1000	+	.	gene_id "MSTRG.89293"; transcript_id "MSTRG.89293.91"; exon_number "1";
chr19	StringTie	exon	39414065	39414195	1000	+	.	gene_id "MSTRG.89293"; transcript_id "MSTRG.89293.91"; exon_number "2";
chr19	StringTie	exon	39414989	39415260	1000	+	.	gene_id "MSTRG.89293"; transcript_id "MSTRG.89293.91"; exon_number "3";
chr19	StringTie	exon	39415339	39415439	1000	+	.	gene_id "MSTRG.89293"; transcript_id "MSTRG.89293.91"; exon_number "4";
chr19	StringTie	exon	39416348	39416414	1000	+	.	gene_id "MSTRG.89293"; transcript_id "MSTRG.89293.91"; exon_number "5";
chr19	StringTie	exon	39416551	39416597	1000	+	.	gene_id "MSTRG.89293"; transcript_id "MSTRG.89293.91"; exon_number "6";
chr19	StringTie	exon	39416850	39417000	1000	+	.	gene_id "MSTRG.89293"; transcript_id "MSTRG.89293.91"; exon_number "7";
chr19	StringTie	exon	39417555	39417692	1000	+	.	gene_id "MSTRG.89293"; transcript_id "MSTRG.89293.91"; exon_number "8";
chr19	StringTie	exon	39417905	39418105	1000	+	.	gene_id "MSTRG.89293"; transcript_id "MSTRG.89293.91"; exon_number "9";
chr19	StringTie	exon	39418734	39418826	1000	+	.	gene_id "MSTRG.89293"; transcript_id "MSTRG.89293.91"; exon_number "10";
chr19	StringTie	exon	39418917	39419003	1000	+	.	gene_id "MSTRG.89293"; transcript_id "MSTRG.89293.91"; exon_number "11";
chr19	StringTie	exon	39420626	39420659	1000	+	.	gene_id "MSTRG.89293"; transcript_id "MSTRG.89293.91"; exon_number "12";
chr19	StringTie	exon	39420751	39420852	1000	+	.	gene_id "MSTRG.89293"; transcript_id "MSTRG.89293.91"; exon_number "13";
chr19	StringTie	exon	39420949	39420996	1000	+	.	gene_id "MSTRG.89293"; transcript_id "MSTRG.89293.91"; exon_number "14";
chr19	StringTie	exon	39421075	39421113	1000	+	.	gene_id "MSTRG.89293"; transcript_id "MSTRG.89293.91"; exon_number "15";
chr19	StringTie	exon	39421283	39421299	1000	+	.	gene_id "MSTRG.89293"; transcript_id "MSTRG.89293.91"; exon_number "16";
chr19	StringTie	exon	39422115	39422288	1000	+	.	gene_id "MSTRG.89293"; transcript_id "MSTRG.89293.91"; exon_number "17";
chr19	StringTie	exon	39422732	39423653	1000	+	.	gene_id "MSTRG.89293"; transcript_id "MSTRG.89293.91"; exon_number "18";
chr19	StringTie	exon	39423733	39427379	1000	+	.	gene_id "MSTRG.89293"; transcript_id "MSTRG.89293.91"; exon_number "19";
chr19	StringTie	exon	39427430	39428410	1000	+	.	gene_id "MSTRG.89293"; transcript_id "MSTRG.89293.91"; exon_number "20";
chr19	StringTie	transcript	39412555	39428455	1000	+	.	gene_id "MSTRG.89293"; transcript_id "MSTRG.89293.92";
chr19	StringTie	exon	39412555	39413412	1000	+	.	gene_id "MSTRG.89293"; transcript_id "MSTRG.89293.92"; exon_number "1";
chr19	StringTie	exon	39414050	39414195	1000	+	.	gene_id "MSTRG.89293"; transcript_id "MSTRG.89293.92"; exon_number "2";
chr19	StringTie	exon	39414989	39415260	1000	+	.	gene_id "MSTRG.89293"; transcript_id "MSTRG.89293.92"; exon_number "3";
chr19	StringTie	exon	39415339	39415439	1000	+	.	gene_id "MSTRG.89293"; transcript_id "MSTRG.89293.92"; exon_number "4";
chr19	StringTie	exon	39416348	39416414	1000	+	.	gene_id "MSTRG.89293"; transcript_id "MSTRG.89293.92"; exon_number "5";
chr19	StringTie	exon	39416551	39416597	1000	+	.	gene_id "MSTRG.89293"; transcript_id "MSTRG.89293.92"; exon_number "6";
chr19	StringTie	exon	39416850	39417000	1000	+	.	gene_id "MSTRG.89293"; transcript_id "MSTRG.89293.92"; exon_number "7";
chr19	StringTie	exon	39417555	39417703	1000	+	.	gene_id "MSTRG.89293"; transcript_id "MSTRG.89293.92"; exon_number "8";
chr19	StringTie	exon	39417905	39418105	1000	+	.	gene_id "MSTRG.89293"; transcript_id "MSTRG.89293.92"; exon_number "9";
chr19	StringTie	exon	39418734	39418826	1000	+	.	gene_id "MSTRG.89293"; transcript_id "MSTRG.89293.92"; exon_number "10";
chr19	StringTie	exon	39418917	39419003	1000	+	.	gene_id "MSTRG.89293"; transcript_id "MSTRG.89293.92"; exon_number "11";
chr19	StringTie	exon	39420626	39420659	1000	+	.	gene_id "MSTRG.89293"; transcript_id "MSTRG.89293.92"; exon_number "12";
chr19	StringTie	exon	39420751	39420852	1000	+	.	gene_id "MSTRG.89293"; transcript_id "MSTRG.89293.92"; exon_number "13";
chr19	StringTie	exon	39420949	39420996	1000	+	.	gene_id "MSTRG.89293"; transcript_id "MSTRG.89293.92"; exon_number "14";
chr19	StringTie	exon	39421075	39421113	1000	+	.	gene_id "MSTRG.89293"; transcript_id "MSTRG.89293.92"; exon_number "15";
chr19	StringTie	exon	39421283	39421299	1000	+	.	gene_id "MSTRG.89293"; transcript_id "MSTRG.89293.92"; exon_number "16";
chr19	StringTie	exon	39422115	39422288	1000	+	.	gene_id "MSTRG.89293"; transcript_id "MSTRG.89293.92"; exon_number "17";
chr19	StringTie	exon	39422732	39423653	1000	+	.	gene_id "MSTRG.89293"; transcript_id "MSTRG.89293.92"; exon_number "18";
chr19	StringTie	exon	39423733	39428455	1000	+	.	gene_id "MSTRG.89293"; transcript_id "MSTRG.89293.92"; exon_number "19";
chr19	StringTie	transcript	39412558	39428415	1000	+	.	gene_id "MSTRG.89293"; transcript_id "MSTRG.89293.93";
chr19	StringTie	exon	39412558	39413412	1000	+	.	gene_id "MSTRG.89293"; transcript_id "MSTRG.89293.93"; exon_number "1";
chr19	StringTie	exon	39414065	39414195	1000	+	.	gene_id "MSTRG.89293"; transcript_id "MSTRG.89293.93"; exon_number "2";
chr19	StringTie	exon	39414989	39415260	1000	+	.	gene_id "MSTRG.89293"; transcript_id "MSTRG.89293.93"; exon_number "3";
chr19	StringTie	exon	39415339	39415439	1000	+	.	gene_id "MSTRG.89293"; transcript_id "MSTRG.89293.93"; exon_number "4";
chr19	StringTie	exon	39416348	39416414	1000	+	.	gene_id "MSTRG.89293"; transcript_id "MSTRG.89293.93"; exon_number "5";
chr19	StringTie	exon	39416551	39416597	1000	+	.	gene_id "MSTRG.89293"; transcript_id "MSTRG.89293.93"; exon_number "6";
chr19	StringTie	exon	39416850	39417000	1000	+	.	gene_id "MSTRG.89293"; transcript_id "MSTRG.89293.93"; exon_number "7";
chr19	StringTie	exon	39417555	39417692	1000	+	.	gene_id "MSTRG.89293"; transcript_id "MSTRG.89293.93"; exon_number "8";
chr19	StringTie	exon	39417905	39418105	1000	+	.	gene_id "MSTRG.89293"; transcript_id "MSTRG.89293.93"; exon_number "9";
chr19	StringTie	exon	39418734	39418826	1000	+	.	gene_id "MSTRG.89293"; transcript_id "MSTRG.89293.93"; exon_number "10";
chr19	StringTie	exon	39418917	39419003	1000	+	.	gene_id "MSTRG.89293"; transcript_id "MSTRG.89293.93"; exon_number "11";
chr19	StringTie	exon	39420626	39420659	1000	+	.	gene_id "MSTRG.89293"; transcript_id "MSTRG.89293.93"; exon_number "12";
chr19	StringTie	exon	39420751	39420852	1000	+	.	gene_id "MSTRG.89293"; transcript_id "MSTRG.89293.93"; exon_number "13";
chr19	StringTie	exon	39420949	39420996	1000	+	.	gene_id "MSTRG.89293"; transcript_id "MSTRG.89293.93"; exon_number "14";
chr19	StringTie	exon	39421075	39421113	1000	+	.	gene_id "MSTRG.89293"; transcript_id "MSTRG.89293.93"; exon_number "15";
chr19	StringTie	exon	39421283	39421299	1000	+	.	gene_id "MSTRG.89293"; transcript_id "MSTRG.89293.93"; exon_number "16";
chr19	StringTie	exon	39422115	39422288	1000	+	.	gene_id "MSTRG.89293"; transcript_id "MSTRG.89293.93"; exon_number "17";
chr19	StringTie	exon	39422732	39423653	1000	+	.	gene_id "MSTRG.89293"; transcript_id "MSTRG.89293.93"; exon_number "18";
chr19	StringTie	exon	39423733	39427070	1000	+	.	gene_id "MSTRG.89293"; transcript_id "MSTRG.89293.93"; exon_number "19";
chr19	StringTie	exon	39427633	39428415	1000	+	.	gene_id "MSTRG.89293"; transcript_id "MSTRG.89293.93"; exon_number "20";
chr19	StringTie	transcript	39412581	39428683	1000	+	.	gene_id "MSTRG.89293"; transcript_id "MSTRG.89293.94";
chr19	StringTie	exon	39412581	39413412	1000	+	.	gene_id "MSTRG.89293"; transcript_id "MSTRG.89293.94"; exon_number "1";
chr19	StringTie	exon	39414065	39414195	1000	+	.	gene_id "MSTRG.89293"; transcript_id "MSTRG.89293.94"; exon_number "2";
chr19	StringTie	exon	39414989	39415260	1000	+	.	gene_id "MSTRG.89293"; transcript_id "MSTRG.89293.94"; exon_number "3";
chr19	StringTie	exon	39415339	39415977	1000	+	.	gene_id "MSTRG.89293"; transcript_id "MSTRG.89293.94"; exon_number "4";
chr19	StringTie	exon	39416348	39416414	1000	+	.	gene_id "MSTRG.89293"; transcript_id "MSTRG.89293.94"; exon_number "5";
chr19	StringTie	exon	39416551	39417000	1000	+	.	gene_id "MSTRG.89293"; transcript_id "MSTRG.89293.94"; exon_number "6";
chr19	StringTie	exon	39417555	39418105	1000	+	.	gene_id "MSTRG.89293"; transcript_id "MSTRG.89293.94"; exon_number "7";
chr19	StringTie	exon	39418734	39418826	1000	+	.	gene_id "MSTRG.89293"; transcript_id "MSTRG.89293.94"; exon_number "8";
chr19	StringTie	exon	39418917	39419003	1000	+	.	gene_id "MSTRG.89293"; transcript_id "MSTRG.89293.94"; exon_number "9";
chr19	StringTie	exon	39420626	39420659	1000	+	.	gene_id "MSTRG.89293"; transcript_id "MSTRG.89293.94"; exon_number "10";
chr19	StringTie	exon	39420751	39420852	1000	+	.	gene_id "MSTRG.89293"; transcript_id "MSTRG.89293.94"; exon_number "11";
chr19	StringTie	exon	39420949	39420996	1000	+	.	gene_id "MSTRG.89293"; transcript_id "MSTRG.89293.94"; exon_number "12";
chr19	StringTie	exon	39421075	39421113	1000	+	.	gene_id "MSTRG.89293"; transcript_id "MSTRG.89293.94"; exon_number "13";
chr19	StringTie	exon	39421283	39421299	1000	+	.	gene_id "MSTRG.89293"; transcript_id "MSTRG.89293.94"; exon_number "14";
chr19	StringTie	exon	39422115	39422288	1000	+	.	gene_id "MSTRG.89293"; transcript_id "MSTRG.89293.94"; exon_number "15";
chr19	StringTie	exon	39422732	39423653	1000	+	.	gene_id "MSTRG.89293"; transcript_id "MSTRG.89293.94"; exon_number "16";
chr19	StringTie	exon	39423733	39428683	1000	+	.	gene_id "MSTRG.89293"; transcript_id "MSTRG.89293.94"; exon_number "17";
chr19	StringTie	transcript	39412628	39428394	1000	+	.	gene_id "MSTRG.89293"; transcript_id "MSTRG.89293.96";
chr19	StringTie	exon	39412628	39413412	1000	+	.	gene_id "MSTRG.89293"; transcript_id "MSTRG.89293.96"; exon_number "1";
chr19	StringTie	exon	39414065	39414195	1000	+	.	gene_id "MSTRG.89293"; transcript_id "MSTRG.89293.96"; exon_number "2";
chr19	StringTie	exon	39414989	39415260	1000	+	.	gene_id "MSTRG.89293"; transcript_id "MSTRG.89293.96"; exon_number "3";
chr19	StringTie	exon	39415339	39415439	1000	+	.	gene_id "MSTRG.89293"; transcript_id "MSTRG.89293.96"; exon_number "4";
chr19	StringTie	exon	39416348	39416414	1000	+	.	gene_id "MSTRG.89293"; transcript_id "MSTRG.89293.96"; exon_number "5";
chr19	StringTie	exon	39416551	39416597	1000	+	.	gene_id "MSTRG.89293"; transcript_id "MSTRG.89293.96"; exon_number "6";
chr19	StringTie	exon	39416850	39417000	1000	+	.	gene_id "MSTRG.89293"; transcript_id "MSTRG.89293.96"; exon_number "7";
chr19	StringTie	exon	39417555	39417692	1000	+	.	gene_id "MSTRG.89293"; transcript_id "MSTRG.89293.96"; exon_number "8";
chr19	StringTie	exon	39417905	39418105	1000	+	.	gene_id "MSTRG.89293"; transcript_id "MSTRG.89293.96"; exon_number "9";
chr19	StringTie	exon	39418734	39418826	1000	+	.	gene_id "MSTRG.89293"; transcript_id "MSTRG.89293.96"; exon_number "10";
chr19	StringTie	exon	39418917	39419003	1000	+	.	gene_id "MSTRG.89293"; transcript_id "MSTRG.89293.96"; exon_number "11";
chr19	StringTie	exon	39420604	39420659	1000	+	.	gene_id "MSTRG.89293"; transcript_id "MSTRG.89293.96"; exon_number "12";
chr19	StringTie	exon	39420751	39420852	1000	+	.	gene_id "MSTRG.89293"; transcript_id "MSTRG.89293.96"; exon_number "13";
chr19	StringTie	exon	39420949	39421113	1000	+	.	gene_id "MSTRG.89293"; transcript_id "MSTRG.89293.96"; exon_number "14";
chr19	StringTie	exon	39421283	39421299	1000	+	.	gene_id "MSTRG.89293"; transcript_id "MSTRG.89293.96"; exon_number "15";
chr19	StringTie	exon	39422115	39422288	1000	+	.	gene_id "MSTRG.89293"; transcript_id "MSTRG.89293.96"; exon_number "16";
chr19	StringTie	exon	39422732	39428394	1000	+	.	gene_id "MSTRG.89293"; transcript_id "MSTRG.89293.96"; exon_number "17";
chr19	StringTie	transcript	39413150	39428371	1000	+	.	gene_id "MSTRG.89293"; transcript_id "MSTRG.89293.97";
chr19	StringTie	exon	39413150	39413412	1000	+	.	gene_id "MSTRG.89293"; transcript_id "MSTRG.89293.97"; exon_number "1";
chr19	StringTie	exon	39414065	39414195	1000	+	.	gene_id "MSTRG.89293"; transcript_id "MSTRG.89293.97"; exon_number "2";
chr19	StringTie	exon	39414992	39415260	1000	+	.	gene_id "MSTRG.89293"; transcript_id "MSTRG.89293.97"; exon_number "3";
chr19	StringTie	exon	39415339	39415439	1000	+	.	gene_id "MSTRG.89293"; transcript_id "MSTRG.89293.97"; exon_number "4";
chr19	StringTie	exon	39416348	39416414	1000	+	.	gene_id "MSTRG.89293"; transcript_id "MSTRG.89293.97"; exon_number "5";
chr19	StringTie	exon	39416551	39416597	1000	+	.	gene_id "MSTRG.89293"; transcript_id "MSTRG.89293.97"; exon_number "6";
chr19	StringTie	exon	39416850	39417000	1000	+	.	gene_id "MSTRG.89293"; transcript_id "MSTRG.89293.97"; exon_number "7";
chr19	StringTie	exon	39417555	39417703	1000	+	.	gene_id "MSTRG.89293"; transcript_id "MSTRG.89293.97"; exon_number "8";
chr19	StringTie	exon	39417905	39418105	1000	+	.	gene_id "MSTRG.89293"; transcript_id "MSTRG.89293.97"; exon_number "9";
chr19	StringTie	exon	39418734	39418826	1000	+	.	gene_id "MSTRG.89293"; transcript_id "MSTRG.89293.97"; exon_number "10";
chr19	StringTie	exon	39418917	39419003	1000	+	.	gene_id "MSTRG.89293"; transcript_id "MSTRG.89293.97"; exon_number "11";
chr19	StringTie	exon	39420626	39420659	1000	+	.	gene_id "MSTRG.89293"; transcript_id "MSTRG.89293.97"; exon_number "12";
chr19	StringTie	exon	39420751	39420852	1000	+	.	gene_id "MSTRG.89293"; transcript_id "MSTRG.89293.97"; exon_number "13";
chr19	StringTie	exon	39420949	39420996	1000	+	.	gene_id "MSTRG.89293"; transcript_id "MSTRG.89293.97"; exon_number "14";
chr19	StringTie	exon	39421075	39421113	1000	+	.	gene_id "MSTRG.89293"; transcript_id "MSTRG.89293.97"; exon_number "15";
chr19	StringTie	exon	39421283	39421299	1000	+	.	gene_id "MSTRG.89293"; transcript_id "MSTRG.89293.97"; exon_number "16";
chr19	StringTie	exon	39422115	39422288	1000	+	.	gene_id "MSTRG.89293"; transcript_id "MSTRG.89293.97"; exon_number "17";
chr19	StringTie	exon	39422732	39423653	1000	+	.	gene_id "MSTRG.89293"; transcript_id "MSTRG.89293.97"; exon_number "18";
chr19	StringTie	exon	39423733	39428371	1000	+	.	gene_id "MSTRG.89293"; transcript_id "MSTRG.89293.97"; exon_number "19";
chr19	StringTie	transcript	39369153	39369448	1000	+	.	gene_id "MSTRG.89294"; transcript_id "ENST00000467650"; gene_name "RN7SL566P"; ref_gene_id "ENSG00000241983";
chr19	StringTie	exon	39369153	39369448	1000	+	.	gene_id "MSTRG.89294"; transcript_id "ENST00000467650"; exon_number "1"; gene_name "RN7SL566P"; ref_gene_id "ENSG00000241983";
chr19	StringTie	transcript	39385852	39391195	1000	-	.	gene_id "MSTRG.89295"; transcript_id "ENST00000221265"; gene_name "PAF1"; ref_gene_id "ENSG00000006712";
chr19	StringTie	exon	39385852	39386403	1000	-	.	gene_id "MSTRG.89295"; transcript_id "ENST00000221265"; exon_number "1"; gene_name "PAF1"; ref_gene_id "ENSG00000006712";
chr19	StringTie	exon	39386482	39386572	1000	-	.	gene_id "MSTRG.89295"; transcript_id "ENST00000221265"; exon_number "2"; gene_name "PAF1"; ref_gene_id "ENSG00000006712";
chr19	StringTie	exon	39386694	39386799	1000	-	.	gene_id "MSTRG.89295"; transcript_id "ENST00000221265"; exon_number "3"; gene_name "PAF1"; ref_gene_id "ENSG00000006712";
chr19	StringTie	exon	39388339	39388467	1000	-	.	gene_id "MSTRG.89295"; transcript_id "ENST00000221265"; exon_number "4"; gene_name "PAF1"; ref_gene_id "ENSG00000006712";
chr19	StringTie	exon	39388560	39388676	1000	-	.	gene_id "MSTRG.89295"; transcript_id "ENST00000221265"; exon_number "5"; gene_name "PAF1"; ref_gene_id "ENSG00000006712";
chr19	StringTie	exon	39388762	39388865	1000	-	.	gene_id "MSTRG.89295"; transcript_id "ENST00000221265"; exon_number "6"; gene_name "PAF1"; ref_gene_id "ENSG00000006712";
chr19	StringTie	exon	39388947	39389015	1000	-	.	gene_id "MSTRG.89295"; transcript_id "ENST00000221265"; exon_number "7"; gene_name "PAF1"; ref_gene_id "ENSG00000006712";
chr19	StringTie	exon	39389093	39389198	1000	-	.	gene_id "MSTRG.89295"; transcript_id "ENST00000221265"; exon_number "8"; gene_name "PAF1"; ref_gene_id "ENSG00000006712";
chr19	StringTie	exon	39389282	39389383	1000	-	.	gene_id "MSTRG.89295"; transcript_id "ENST00000221265"; exon_number "9"; gene_name "PAF1"; ref_gene_id "ENSG00000006712";
chr19	StringTie	exon	39389480	39389546	1000	-	.	gene_id "MSTRG.89295"; transcript_id "ENST00000221265"; exon_number "10"; gene_name "PAF1"; ref_gene_id "ENSG00000006712";
chr19	StringTie	exon	39389640	39389761	1000	-	.	gene_id "MSTRG.89295"; transcript_id "ENST00000221265"; exon_number "11"; gene_name "PAF1"; ref_gene_id "ENSG00000006712";
chr19	StringTie	exon	39390069	39390161	1000	-	.	gene_id "MSTRG.89295"; transcript_id "ENST00000221265"; exon_number "12"; gene_name "PAF1"; ref_gene_id "ENSG00000006712";
chr19	StringTie	exon	39390260	39390289	1000	-	.	gene_id "MSTRG.89295"; transcript_id "ENST00000221265"; exon_number "13"; gene_name "PAF1"; ref_gene_id "ENSG00000006712";
chr19	StringTie	exon	39390818	39391195	1000	-	.	gene_id "MSTRG.89295"; transcript_id "ENST00000221265"; exon_number "14"; gene_name "PAF1"; ref_gene_id "ENSG00000006712";
chr19	StringTie	transcript	39386482	39391117	1000	-	.	gene_id "MSTRG.89295"; transcript_id "ENST00000416728"; gene_name "PAF1"; ref_gene_id "ENSG00000006712";
chr19	StringTie	exon	39386482	39386572	1000	-	.	gene_id "MSTRG.89295"; transcript_id "ENST00000416728"; exon_number "1"; gene_name "PAF1"; ref_gene_id "ENSG00000006712";
chr19	StringTie	exon	39386694	39386799	1000	-	.	gene_id "MSTRG.89295"; transcript_id "ENST00000416728"; exon_number "2"; gene_name "PAF1"; ref_gene_id "ENSG00000006712";
chr19	StringTie	exon	39387159	39387227	1000	-	.	gene_id "MSTRG.89295"; transcript_id "ENST00000416728"; exon_number "3"; gene_name "PAF1"; ref_gene_id "ENSG00000006712";
chr19	StringTie	exon	39388339	39388467	1000	-	.	gene_id "MSTRG.89295"; transcript_id "ENST00000416728"; exon_number "4"; gene_name "PAF1"; ref_gene_id "ENSG00000006712";
chr19	StringTie	exon	39388560	39388676	1000	-	.	gene_id "MSTRG.89295"; transcript_id "ENST00000416728"; exon_number "5"; gene_name "PAF1"; ref_gene_id "ENSG00000006712";
chr19	StringTie	exon	39388762	39388865	1000	-	.	gene_id "MSTRG.89295"; transcript_id "ENST00000416728"; exon_number "6"; gene_name "PAF1"; ref_gene_id "ENSG00000006712";
chr19	StringTie	exon	39388947	39389015	1000	-	.	gene_id "MSTRG.89295"; transcript_id "ENST00000416728"; exon_number "7"; gene_name "PAF1"; ref_gene_id "ENSG00000006712";
chr19	StringTie	exon	39389093	39389198	1000	-	.	gene_id "MSTRG.89295"; transcript_id "ENST00000416728"; exon_number "8"; gene_name "PAF1"; ref_gene_id "ENSG00000006712";
chr19	StringTie	exon	39389282	39389383	1000	-	.	gene_id "MSTRG.89295"; transcript_id "ENST00000416728"; exon_number "9"; gene_name "PAF1"; ref_gene_id "ENSG00000006712";
chr19	StringTie	exon	39389480	39389546	1000	-	.	gene_id "MSTRG.89295"; transcript_id "ENST00000416728"; exon_number "10"; gene_name "PAF1"; ref_gene_id "ENSG00000006712";
chr19	StringTie	exon	39390069	39390161	1000	-	.	gene_id "MSTRG.89295"; transcript_id "ENST00000416728"; exon_number "11"; gene_name "PAF1"; ref_gene_id "ENSG00000006712";
chr19	StringTie	exon	39390260	39390289	1000	-	.	gene_id "MSTRG.89295"; transcript_id "ENST00000416728"; exon_number "12"; gene_name "PAF1"; ref_gene_id "ENSG00000006712";
chr19	StringTie	exon	39390818	39391117	1000	-	.	gene_id "MSTRG.89295"; transcript_id "ENST00000416728"; exon_number "13"; gene_name "PAF1"; ref_gene_id "ENSG00000006712";
chr19	StringTie	transcript	39409623	39409678	1000	-	.	gene_id "MSTRG.89295"; transcript_id "ENST00000581459"; gene_name "MIR4530"; ref_gene_id "ENSG00000266559";
chr19	StringTie	exon	39409623	39409678	1000	-	.	gene_id "MSTRG.89295"; transcript_id "ENST00000581459"; exon_number "1"; gene_name "MIR4530"; ref_gene_id "ENSG00000266559";
chr19	StringTie	transcript	39386365	39386766	1000	-	.	gene_id "MSTRG.89295"; transcript_id "ENST00000595379"; gene_name "PAF1"; ref_gene_id "ENSG00000006712";
chr19	StringTie	exon	39386365	39386572	1000	-	.	gene_id "MSTRG.89295"; transcript_id "ENST00000595379"; exon_number "1"; gene_name "PAF1"; ref_gene_id "ENSG00000006712";
chr19	StringTie	exon	39386694	39386766	1000	-	.	gene_id "MSTRG.89295"; transcript_id "ENST00000595379"; exon_number "2"; gene_name "PAF1"; ref_gene_id "ENSG00000006712";
chr19	StringTie	transcript	39385853	39391154	1000	-	.	gene_id "MSTRG.89295"; transcript_id "ENST00000595564"; gene_name "PAF1"; ref_gene_id "ENSG00000006712";
chr19	StringTie	exon	39385853	39386219	1000	-	.	gene_id "MSTRG.89295"; transcript_id "ENST00000595564"; exon_number "1"; gene_name "PAF1"; ref_gene_id "ENSG00000006712";
chr19	StringTie	exon	39386482	39386572	1000	-	.	gene_id "MSTRG.89295"; transcript_id "ENST00000595564"; exon_number "2"; gene_name "PAF1"; ref_gene_id "ENSG00000006712";
chr19	StringTie	exon	39386694	39386799	1000	-	.	gene_id "MSTRG.89295"; transcript_id "ENST00000595564"; exon_number "3"; gene_name "PAF1"; ref_gene_id "ENSG00000006712";
chr19	StringTie	exon	39388339	39388467	1000	-	.	gene_id "MSTRG.89295"; transcript_id "ENST00000595564"; exon_number "4"; gene_name "PAF1"; ref_gene_id "ENSG00000006712";
chr19	StringTie	exon	39388560	39388676	1000	-	.	gene_id "MSTRG.89295"; transcript_id "ENST00000595564"; exon_number "5"; gene_name "PAF1"; ref_gene_id "ENSG00000006712";
chr19	StringTie	exon	39388762	39388865	1000	-	.	gene_id "MSTRG.89295"; transcript_id "ENST00000595564"; exon_number "6"; gene_name "PAF1"; ref_gene_id "ENSG00000006712";
chr19	StringTie	exon	39388947	39389015	1000	-	.	gene_id "MSTRG.89295"; transcript_id "ENST00000595564"; exon_number "7"; gene_name "PAF1"; ref_gene_id "ENSG00000006712";
chr19	StringTie	exon	39389093	39389198	1000	-	.	gene_id "MSTRG.89295"; transcript_id "ENST00000595564"; exon_number "8"; gene_name "PAF1"; ref_gene_id "ENSG00000006712";
chr19	StringTie	exon	39389282	39389383	1000	-	.	gene_id "MSTRG.89295"; transcript_id "ENST00000595564"; exon_number "9"; gene_name "PAF1"; ref_gene_id "ENSG00000006712";
chr19	StringTie	exon	39389480	39389546	1000	-	.	gene_id "MSTRG.89295"; transcript_id "ENST00000595564"; exon_number "10"; gene_name "PAF1"; ref_gene_id "ENSG00000006712";
chr19	StringTie	exon	39389640	39389761	1000	-	.	gene_id "MSTRG.89295"; transcript_id "ENST00000595564"; exon_number "11"; gene_name "PAF1"; ref_gene_id "ENSG00000006712";
chr19	StringTie	exon	39390069	39390161	1000	-	.	gene_id "MSTRG.89295"; transcript_id "ENST00000595564"; exon_number "12"; gene_name "PAF1"; ref_gene_id "ENSG00000006712";
chr19	StringTie	exon	39390818	39391154	1000	-	.	gene_id "MSTRG.89295"; transcript_id "ENST00000595564"; exon_number "13"; gene_name "PAF1"; ref_gene_id "ENSG00000006712";
chr19	StringTie	transcript	39389294	39391082	1000	-	.	gene_id "MSTRG.89295"; transcript_id "ENST00000595797"; gene_name "PAF1"; ref_gene_id "ENSG00000006712";
chr19	StringTie	exon	39389294	39389383	1000	-	.	gene_id "MSTRG.89295"; transcript_id "ENST00000595797"; exon_number "1"; gene_name "PAF1"; ref_gene_id "ENSG00000006712";
chr19	StringTie	exon	39389480	39389761	1000	-	.	gene_id "MSTRG.89295"; transcript_id "ENST00000595797"; exon_number "2"; gene_name "PAF1"; ref_gene_id "ENSG00000006712";
chr19	StringTie	exon	39390069	39390161	1000	-	.	gene_id "MSTRG.89295"; transcript_id "ENST00000595797"; exon_number "3"; gene_name "PAF1"; ref_gene_id "ENSG00000006712";
chr19	StringTie	exon	39390260	39390289	1000	-	.	gene_id "MSTRG.89295"; transcript_id "ENST00000595797"; exon_number "4"; gene_name "PAF1"; ref_gene_id "ENSG00000006712";
chr19	StringTie	exon	39390818	39391082	1000	-	.	gene_id "MSTRG.89295"; transcript_id "ENST00000595797"; exon_number "5"; gene_name "PAF1"; ref_gene_id "ENSG00000006712";
chr19	StringTie	transcript	39389886	39391117	1000	-	.	gene_id "MSTRG.89295"; transcript_id "ENST00000597365"; gene_name "PAF1"; ref_gene_id "ENSG00000006712";
chr19	StringTie	exon	39389886	39390161	1000	-	.	gene_id "MSTRG.89295"; transcript_id "ENST00000597365"; exon_number "1"; gene_name "PAF1"; ref_gene_id "ENSG00000006712";
chr19	StringTie	exon	39390260	39390289	1000	-	.	gene_id "MSTRG.89295"; transcript_id "ENST00000597365"; exon_number "2"; gene_name "PAF1"; ref_gene_id "ENSG00000006712";
```
