## Additional File 7 - TCGA transcript assembly for "Widespread 3’ UTR splicing regulates expression of oncogene transcripts in sequence-dependent and independent manners": all_tissues_agg-agg-agg.gtf (part 2087 of 2216)

```
chr19	StringTie	exon	39390818	39391117	1000	-	.	gene_id "MSTRG.89295"; transcript_id "ENST00000597365"; exon_number "3"; gene_name "PAF1"; ref_gene_id "ENSG00000006712";
chr19	StringTie	transcript	39390069	39391154	1000	-	.	gene_id "MSTRG.89295"; transcript_id "ENST00000598127"; gene_name "PAF1"; ref_gene_id "ENSG00000006712";
chr19	StringTie	exon	39390069	39390289	1000	-	.	gene_id "MSTRG.89295"; transcript_id "ENST00000598127"; exon_number "1"; gene_name "PAF1"; ref_gene_id "ENSG00000006712";
chr19	StringTie	exon	39390818	39391154	1000	-	.	gene_id "MSTRG.89295"; transcript_id "ENST00000598127"; exon_number "2"; gene_name "PAF1"; ref_gene_id "ENSG00000006712";
chr19	StringTie	transcript	39388842	39389198	1000	-	.	gene_id "MSTRG.89295"; transcript_id "ENST00000598594"; gene_name "PAF1"; ref_gene_id "ENSG00000006712";
chr19	StringTie	exon	39388842	39389015	1000	-	.	gene_id "MSTRG.89295"; transcript_id "ENST00000598594"; exon_number "1"; gene_name "PAF1"; ref_gene_id "ENSG00000006712";
chr19	StringTie	exon	39389093	39389198	1000	-	.	gene_id "MSTRG.89295"; transcript_id "ENST00000598594"; exon_number "2"; gene_name "PAF1"; ref_gene_id "ENSG00000006712";
chr19	StringTie	transcript	39381293	39413174	1000	-	.	gene_id "MSTRG.89295"; transcript_id "MSTRG.89295.1";
chr19	StringTie	exon	39381293	39382238	1000	-	.	gene_id "MSTRG.89295"; transcript_id "MSTRG.89295.1"; exon_number "1";
chr19	StringTie	exon	39385708	39386403	1000	-	.	gene_id "MSTRG.89295"; transcript_id "MSTRG.89295.1"; exon_number "2";
chr19	StringTie	exon	39386482	39386572	1000	-	.	gene_id "MSTRG.89295"; transcript_id "MSTRG.89295.1"; exon_number "3";
chr19	StringTie	exon	39386694	39386799	1000	-	.	gene_id "MSTRG.89295"; transcript_id "MSTRG.89295.1"; exon_number "4";
chr19	StringTie	exon	39388339	39388467	1000	-	.	gene_id "MSTRG.89295"; transcript_id "MSTRG.89295.1"; exon_number "5";
chr19	StringTie	exon	39388560	39388676	1000	-	.	gene_id "MSTRG.89295"; transcript_id "MSTRG.89295.1"; exon_number "6";
chr19	StringTie	exon	39388762	39388865	1000	-	.	gene_id "MSTRG.89295"; transcript_id "MSTRG.89295.1"; exon_number "7";
chr19	StringTie	exon	39388947	39389015	1000	-	.	gene_id "MSTRG.89295"; transcript_id "MSTRG.89295.1"; exon_number "8";
chr19	StringTie	exon	39389093	39389198	1000	-	.	gene_id "MSTRG.89295"; transcript_id "MSTRG.89295.1"; exon_number "9";
chr19	StringTie	exon	39389282	39389383	1000	-	.	gene_id "MSTRG.89295"; transcript_id "MSTRG.89295.1"; exon_number "10";
chr19	StringTie	exon	39389480	39389546	1000	-	.	gene_id "MSTRG.89295"; transcript_id "MSTRG.89295.1"; exon_number "11";
chr19	StringTie	exon	39389640	39389761	1000	-	.	gene_id "MSTRG.89295"; transcript_id "MSTRG.89295.1"; exon_number "12";
chr19	StringTie	exon	39390069	39390161	1000	-	.	gene_id "MSTRG.89295"; transcript_id "MSTRG.89295.1"; exon_number "13";
chr19	StringTie	exon	39390260	39390289	1000	-	.	gene_id "MSTRG.89295"; transcript_id "MSTRG.89295.1"; exon_number "14";
chr19	StringTie	exon	39390818	39391224	1000	-	.	gene_id "MSTRG.89295"; transcript_id "MSTRG.89295.1"; exon_number "15";
chr19	StringTie	exon	39409519	39412422	1000	-	.	gene_id "MSTRG.89295"; transcript_id "MSTRG.89295.1"; exon_number "16";
chr19	StringTie	exon	39413155	39413174	1000	-	.	gene_id "MSTRG.89295"; transcript_id "MSTRG.89295.1"; exon_number "17";
chr19	StringTie	transcript	39384923	39413257	1000	-	.	gene_id "MSTRG.89295"; transcript_id "MSTRG.89295.10";
chr19	StringTie	exon	39384923	39385437	1000	-	.	gene_id "MSTRG.89295"; transcript_id "MSTRG.89295.10"; exon_number "1";
chr19	StringTie	exon	39385474	39386403	1000	-	.	gene_id "MSTRG.89295"; transcript_id "MSTRG.89295.10"; exon_number "2";
chr19	StringTie	exon	39386482	39386572	1000	-	.	gene_id "MSTRG.89295"; transcript_id "MSTRG.89295.10"; exon_number "3";
chr19	StringTie	exon	39386694	39386799	1000	-	.	gene_id "MSTRG.89295"; transcript_id "MSTRG.89295.10"; exon_number "4";
chr19	StringTie	exon	39388339	39388467	1000	-	.	gene_id "MSTRG.89295"; transcript_id "MSTRG.89295.10"; exon_number "5";
chr19	StringTie	exon	39388560	39388676	1000	-	.	gene_id "MSTRG.89295"; transcript_id "MSTRG.89295.10"; exon_number "6";
chr19	StringTie	exon	39388762	39388865	1000	-	.	gene_id "MSTRG.89295"; transcript_id "MSTRG.89295.10"; exon_number "7";
chr19	StringTie	exon	39388947	39389015	1000	-	.	gene_id "MSTRG.89295"; transcript_id "MSTRG.89295.10"; exon_number "8";
chr19	StringTie	exon	39389093	39389198	1000	-	.	gene_id "MSTRG.89295"; transcript_id "MSTRG.89295.10"; exon_number "9";
chr19	StringTie	exon	39389282	39389383	1000	-	.	gene_id "MSTRG.89295"; transcript_id "MSTRG.89295.10"; exon_number "10";
chr19	StringTie	exon	39389480	39389546	1000	-	.	gene_id "MSTRG.89295"; transcript_id "MSTRG.89295.10"; exon_number "11";
chr19	StringTie	exon	39389640	39389761	1000	-	.	gene_id "MSTRG.89295"; transcript_id "MSTRG.89295.10"; exon_number "12";
chr19	StringTie	exon	39390069	39390161	1000	-	.	gene_id "MSTRG.89295"; transcript_id "MSTRG.89295.10"; exon_number "13";
chr19	StringTie	exon	39390260	39390289	1000	-	.	gene_id "MSTRG.89295"; transcript_id "MSTRG.89295.10"; exon_number "14";
chr19	StringTie	exon	39390818	39391189	1000	-	.	gene_id "MSTRG.89295"; transcript_id "MSTRG.89295.10"; exon_number "15";
chr19	StringTie	exon	39409519	39412422	1000	-	.	gene_id "MSTRG.89295"; transcript_id "MSTRG.89295.10"; exon_number "16";
chr19	StringTie	exon	39413155	39413257	1000	-	.	gene_id "MSTRG.89295"; transcript_id "MSTRG.89295.10"; exon_number "17";
chr19	StringTie	transcript	39384923	39411243	1000	-	.	gene_id "MSTRG.89295"; transcript_id "MSTRG.89295.11";
chr19	StringTie	exon	39384923	39385437	1000	-	.	gene_id "MSTRG.89295"; transcript_id "MSTRG.89295.11"; exon_number "1";
chr19	StringTie	exon	39385474	39386403	1000	-	.	gene_id "MSTRG.89295"; transcript_id "MSTRG.89295.11"; exon_number "2";
chr19	StringTie	exon	39386482	39386572	1000	-	.	gene_id "MSTRG.89295"; transcript_id "MSTRG.89295.11"; exon_number "3";
chr19	StringTie	exon	39386694	39386799	1000	-	.	gene_id "MSTRG.89295"; transcript_id "MSTRG.89295.11"; exon_number "4";
chr19	StringTie	exon	39388339	39388467	1000	-	.	gene_id "MSTRG.89295"; transcript_id "MSTRG.89295.11"; exon_number "5";
chr19	StringTie	exon	39388560	39388676	1000	-	.	gene_id "MSTRG.89295"; transcript_id "MSTRG.89295.11"; exon_number "6";
chr19	StringTie	exon	39388762	39388865	1000	-	.	gene_id "MSTRG.89295"; transcript_id "MSTRG.89295.11"; exon_number "7";
chr19	StringTie	exon	39388947	39389015	1000	-	.	gene_id "MSTRG.89295"; transcript_id "MSTRG.89295.11"; exon_number "8";
chr19	StringTie	exon	39389093	39389198	1000	-	.	gene_id "MSTRG.89295"; transcript_id "MSTRG.89295.11"; exon_number "9";
chr19	StringTie	exon	39389282	39389383	1000	-	.	gene_id "MSTRG.89295"; transcript_id "MSTRG.89295.11"; exon_number "10";
chr19	StringTie	exon	39389480	39389546	1000	-	.	gene_id "MSTRG.89295"; transcript_id "MSTRG.89295.11"; exon_number "11";
chr19	StringTie	exon	39389640	39389761	1000	-	.	gene_id "MSTRG.89295"; transcript_id "MSTRG.89295.11"; exon_number "12";
chr19	StringTie	exon	39390069	39390161	1000	-	.	gene_id "MSTRG.89295"; transcript_id "MSTRG.89295.11"; exon_number "13";
chr19	StringTie	exon	39390260	39390289	1000	-	.	gene_id "MSTRG.89295"; transcript_id "MSTRG.89295.11"; exon_number "14";
chr19	StringTie	exon	39390818	39391224	1000	-	.	gene_id "MSTRG.89295"; transcript_id "MSTRG.89295.11"; exon_number "15";
chr19	StringTie	exon	39409519	39409555	1000	-	.	gene_id "MSTRG.89295"; transcript_id "MSTRG.89295.11"; exon_number "16";
chr19	StringTie	exon	39410978	39411243	1000	-	.	gene_id "MSTRG.89295"; transcript_id "MSTRG.89295.11"; exon_number "17";
chr19	StringTie	transcript	39384923	39409713	1000	-	.	gene_id "MSTRG.89295"; transcript_id "MSTRG.89295.12";
chr19	StringTie	exon	39384923	39385269	1000	-	.	gene_id "MSTRG.89295"; transcript_id "MSTRG.89295.12"; exon_number "1";
chr19	StringTie	exon	39385395	39386403	1000	-	.	gene_id "MSTRG.89295"; transcript_id "MSTRG.89295.12"; exon_number "2";
chr19	StringTie	exon	39386482	39386572	1000	-	.	gene_id "MSTRG.89295"; transcript_id "MSTRG.89295.12"; exon_number "3";
chr19	StringTie	exon	39386694	39386799	1000	-	.	gene_id "MSTRG.89295"; transcript_id "MSTRG.89295.12"; exon_number "4";
chr19	StringTie	exon	39388339	39388467	1000	-	.	gene_id "MSTRG.89295"; transcript_id "MSTRG.89295.12"; exon_number "5";
chr19	StringTie	exon	39388562	39388676	1000	-	.	gene_id "MSTRG.89295"; transcript_id "MSTRG.89295.12"; exon_number "6";
chr19	StringTie	exon	39388762	39388865	1000	-	.	gene_id "MSTRG.89295"; transcript_id "MSTRG.89295.12"; exon_number "7";
chr19	StringTie	exon	39388947	39389015	1000	-	.	gene_id "MSTRG.89295"; transcript_id "MSTRG.89295.12"; exon_number "8";
chr19	StringTie	exon	39389093	39389198	1000	-	.	gene_id "MSTRG.89295"; transcript_id "MSTRG.89295.12"; exon_number "9";
chr19	StringTie	exon	39389282	39389383	1000	-	.	gene_id "MSTRG.89295"; transcript_id "MSTRG.89295.12"; exon_number "10";
chr19	StringTie	exon	39389480	39389761	1000	-	.	gene_id "MSTRG.89295"; transcript_id "MSTRG.89295.12"; exon_number "11";
chr19	StringTie	exon	39390069	39390161	1000	-	.	gene_id "MSTRG.89295"; transcript_id "MSTRG.89295.12"; exon_number "12";
chr19	StringTie	exon	39390260	39390289	1000	-	.	gene_id "MSTRG.89295"; transcript_id "MSTRG.89295.12"; exon_number "13";
chr19	StringTie	exon	39390818	39391224	1000	-	.	gene_id "MSTRG.89295"; transcript_id "MSTRG.89295.12"; exon_number "14";
chr19	StringTie	exon	39409519	39409713	1000	-	.	gene_id "MSTRG.89295"; transcript_id "MSTRG.89295.12"; exon_number "15";
chr19	StringTie	transcript	39384923	39411542	1000	-	.	gene_id "MSTRG.89295"; transcript_id "MSTRG.89295.13";
chr19	StringTie	exon	39384923	39385437	1000	-	.	gene_id "MSTRG.89295"; transcript_id "MSTRG.89295.13"; exon_number "1";
chr19	StringTie	exon	39385474	39386403	1000	-	.	gene_id "MSTRG.89295"; transcript_id "MSTRG.89295.13"; exon_number "2";
chr19	StringTie	exon	39386482	39386572	1000	-	.	gene_id "MSTRG.89295"; transcript_id "MSTRG.89295.13"; exon_number "3";
chr19	StringTie	exon	39386694	39386799	1000	-	.	gene_id "MSTRG.89295"; transcript_id "MSTRG.89295.13"; exon_number "4";
chr19	StringTie	exon	39388339	39388467	1000	-	.	gene_id "MSTRG.89295"; transcript_id "MSTRG.89295.13"; exon_number "5";
chr19	StringTie	exon	39388560	39388676	1000	-	.	gene_id "MSTRG.89295"; transcript_id "MSTRG.89295.13"; exon_number "6";
chr19	StringTie	exon	39388762	39388865	1000	-	.	gene_id "MSTRG.89295"; transcript_id "MSTRG.89295.13"; exon_number "7";
chr19	StringTie	exon	39388947	39389015	1000	-	.	gene_id "MSTRG.89295"; transcript_id "MSTRG.89295.13"; exon_number "8";
chr19	StringTie	exon	39389093	39389198	1000	-	.	gene_id "MSTRG.89295"; transcript_id "MSTRG.89295.13"; exon_number "9";
chr19	StringTie	exon	39389282	39389383	1000	-	.	gene_id "MSTRG.89295"; transcript_id "MSTRG.89295.13"; exon_number "10";
chr19	StringTie	exon	39389480	39389546	1000	-	.	gene_id "MSTRG.89295"; transcript_id "MSTRG.89295.13"; exon_number "11";
chr19	StringTie	exon	39389640	39389761	1000	-	.	gene_id "MSTRG.89295"; transcript_id "MSTRG.89295.13"; exon_number "12";
chr19	StringTie	exon	39390069	39390161	1000	-	.	gene_id "MSTRG.89295"; transcript_id "MSTRG.89295.13"; exon_number "13";
chr19	StringTie	exon	39390260	39390289	1000	-	.	gene_id "MSTRG.89295"; transcript_id "MSTRG.89295.13"; exon_number "14";
chr19	StringTie	exon	39390818	39391189	1000	-	.	gene_id "MSTRG.89295"; transcript_id "MSTRG.89295.13"; exon_number "15";
chr19	StringTie	exon	39409519	39409555	1000	-	.	gene_id "MSTRG.89295"; transcript_id "MSTRG.89295.13"; exon_number "16";
chr19	StringTie	exon	39410978	39411542	1000	-	.	gene_id "MSTRG.89295"; transcript_id "MSTRG.89295.13"; exon_number "17";
chr19	StringTie	transcript	39384923	39409207	1000	-	.	gene_id "MSTRG.89295"; transcript_id "MSTRG.89295.14";
chr19	StringTie	exon	39384923	39385085	1000	-	.	gene_id "MSTRG.89295"; transcript_id "MSTRG.89295.14"; exon_number "1";
chr19	StringTie	exon	39385324	39385437	1000	-	.	gene_id "MSTRG.89295"; transcript_id "MSTRG.89295.14"; exon_number "2";
chr19	StringTie	exon	39385474	39386403	1000	-	.	gene_id "MSTRG.89295"; transcript_id "MSTRG.89295.14"; exon_number "3";
chr19	StringTie	exon	39386482	39386572	1000	-	.	gene_id "MSTRG.89295"; transcript_id "MSTRG.89295.14"; exon_number "4";
chr19	StringTie	exon	39386694	39386799	1000	-	.	gene_id "MSTRG.89295"; transcript_id "MSTRG.89295.14"; exon_number "5";
chr19	StringTie	exon	39388339	39388467	1000	-	.	gene_id "MSTRG.89295"; transcript_id "MSTRG.89295.14"; exon_number "6";
chr19	StringTie	exon	39388560	39388676	1000	-	.	gene_id "MSTRG.89295"; transcript_id "MSTRG.89295.14"; exon_number "7";
chr19	StringTie	exon	39388762	39388865	1000	-	.	gene_id "MSTRG.89295"; transcript_id "MSTRG.89295.14"; exon_number "8";
chr19	StringTie	exon	39388947	39389015	1000	-	.	gene_id "MSTRG.89295"; transcript_id "MSTRG.89295.14"; exon_number "9";
chr19	StringTie	exon	39389093	39389198	1000	-	.	gene_id "MSTRG.89295"; transcript_id "MSTRG.89295.14"; exon_number "10";
chr19	StringTie	exon	39389282	39389383	1000	-	.	gene_id "MSTRG.89295"; transcript_id "MSTRG.89295.14"; exon_number "11";
chr19	StringTie	exon	39389480	39389546	1000	-	.	gene_id "MSTRG.89295"; transcript_id "MSTRG.89295.14"; exon_number "12";
chr19	StringTie	exon	39389640	39389761	1000	-	.	gene_id "MSTRG.89295"; transcript_id "MSTRG.89295.14"; exon_number "13";
chr19	StringTie	exon	39390069	39390161	1000	-	.	gene_id "MSTRG.89295"; transcript_id "MSTRG.89295.14"; exon_number "14";
chr19	StringTie	exon	39390260	39390289	1000	-	.	gene_id "MSTRG.89295"; transcript_id "MSTRG.89295.14"; exon_number "15";
chr19	StringTie	exon	39390818	39391224	1000	-	.	gene_id "MSTRG.89295"; transcript_id "MSTRG.89295.14"; exon_number "16";
chr19	StringTie	exon	39407234	39409065	1000	-	.	gene_id "MSTRG.89295"; transcript_id "MSTRG.89295.14"; exon_number "17";
chr19	StringTie	exon	39409098	39409207	1000	-	.	gene_id "MSTRG.89295"; transcript_id "MSTRG.89295.14"; exon_number "18";
chr19	StringTie	transcript	39384970	39413330	1000	-	.	gene_id "MSTRG.89295"; transcript_id "MSTRG.89295.15";
chr19	StringTie	exon	39384970	39385190	1000	-	.	gene_id "MSTRG.89295"; transcript_id "MSTRG.89295.15"; exon_number "1";
chr19	StringTie	exon	39385368	39386403	1000	-	.	gene_id "MSTRG.89295"; transcript_id "MSTRG.89295.15"; exon_number "2";
chr19	StringTie	exon	39386482	39386572	1000	-	.	gene_id "MSTRG.89295"; transcript_id "MSTRG.89295.15"; exon_number "3";
chr19	StringTie	exon	39386694	39386799	1000	-	.	gene_id "MSTRG.89295"; transcript_id "MSTRG.89295.15"; exon_number "4";
chr19	StringTie	exon	39388339	39388467	1000	-	.	gene_id "MSTRG.89295"; transcript_id "MSTRG.89295.15"; exon_number "5";
chr19	StringTie	exon	39388560	39388676	1000	-	.	gene_id "MSTRG.89295"; transcript_id "MSTRG.89295.15"; exon_number "6";
chr19	StringTie	exon	39388762	39388865	1000	-	.	gene_id "MSTRG.89295"; transcript_id "MSTRG.89295.15"; exon_number "7";
chr19	StringTie	exon	39388947	39389015	1000	-	.	gene_id "MSTRG.89295"; transcript_id "MSTRG.89295.15"; exon_number "8";
chr19	StringTie	exon	39389093	39389198	1000	-	.	gene_id "MSTRG.89295"; transcript_id "MSTRG.89295.15"; exon_number "9";
chr19	StringTie	exon	39389282	39389383	1000	-	.	gene_id "MSTRG.89295"; transcript_id "MSTRG.89295.15"; exon_number "10";
chr19	StringTie	exon	39389480	39389546	1000	-	.	gene_id "MSTRG.89295"; transcript_id "MSTRG.89295.15"; exon_number "11";
chr19	StringTie	exon	39389640	39389761	1000	-	.	gene_id "MSTRG.89295"; transcript_id "MSTRG.89295.15"; exon_number "12";
chr19	StringTie	exon	39390069	39390161	1000	-	.	gene_id "MSTRG.89295"; transcript_id "MSTRG.89295.15"; exon_number "13";
chr19	StringTie	exon	39390260	39390289	1000	-	.	gene_id "MSTRG.89295"; transcript_id "MSTRG.89295.15"; exon_number "14";
chr19	StringTie	exon	39390818	39391189	1000	-	.	gene_id "MSTRG.89295"; transcript_id "MSTRG.89295.15"; exon_number "15";
chr19	StringTie	exon	39413155	39413330	1000	-	.	gene_id "MSTRG.89295"; transcript_id "MSTRG.89295.15"; exon_number "16";
chr19	StringTie	transcript	39385657	39407040	1000	-	.	gene_id "MSTRG.89295"; transcript_id "MSTRG.89295.16";
chr19	StringTie	exon	39385657	39386403	1000	-	.	gene_id "MSTRG.89295"; transcript_id "MSTRG.89295.16"; exon_number "1";
chr19	StringTie	exon	39386482	39386572	1000	-	.	gene_id "MSTRG.89295"; transcript_id "MSTRG.89295.16"; exon_number "2";
chr19	StringTie	exon	39386694	39386799	1000	-	.	gene_id "MSTRG.89295"; transcript_id "MSTRG.89295.16"; exon_number "3";
chr19	StringTie	exon	39388339	39388467	1000	-	.	gene_id "MSTRG.89295"; transcript_id "MSTRG.89295.16"; exon_number "4";
chr19	StringTie	exon	39388562	39388676	1000	-	.	gene_id "MSTRG.89295"; transcript_id "MSTRG.89295.16"; exon_number "5";
chr19	StringTie	exon	39388762	39388865	1000	-	.	gene_id "MSTRG.89295"; transcript_id "MSTRG.89295.16"; exon_number "6";
chr19	StringTie	exon	39388947	39389015	1000	-	.	gene_id "MSTRG.89295"; transcript_id "MSTRG.89295.16"; exon_number "7";
chr19	StringTie	exon	39389093	39389198	1000	-	.	gene_id "MSTRG.89295"; transcript_id "MSTRG.89295.16"; exon_number "8";
chr19	StringTie	exon	39389282	39389383	1000	-	.	gene_id "MSTRG.89295"; transcript_id "MSTRG.89295.16"; exon_number "9";
chr19	StringTie	exon	39389480	39389546	1000	-	.	gene_id "MSTRG.89295"; transcript_id "MSTRG.89295.16"; exon_number "10";
chr19	StringTie	exon	39389640	39389761	1000	-	.	gene_id "MSTRG.89295"; transcript_id "MSTRG.89295.16"; exon_number "11";
chr19	StringTie	exon	39390069	39390161	1000	-	.	gene_id "MSTRG.89295"; transcript_id "MSTRG.89295.16"; exon_number "12";
chr19	StringTie	exon	39390260	39390289	1000	-	.	gene_id "MSTRG.89295"; transcript_id "MSTRG.89295.16"; exon_number "13";
chr19	StringTie	exon	39390818	39391224	1000	-	.	gene_id "MSTRG.89295"; transcript_id "MSTRG.89295.16"; exon_number "14";
chr19	StringTie	exon	39406960	39407040	1000	-	.	gene_id "MSTRG.89295"; transcript_id "MSTRG.89295.16"; exon_number "15";
chr19	StringTie	transcript	39385662	39406978	1000	-	.	gene_id "MSTRG.89295"; transcript_id "MSTRG.89295.17";
chr19	StringTie	exon	39385662	39386403	1000	-	.	gene_id "MSTRG.89295"; transcript_id "MSTRG.89295.17"; exon_number "1";
chr19	StringTie	exon	39386482	39386572	1000	-	.	gene_id "MSTRG.89295"; transcript_id "MSTRG.89295.17"; exon_number "2";
chr19	StringTie	exon	39386694	39386799	1000	-	.	gene_id "MSTRG.89295"; transcript_id "MSTRG.89295.17"; exon_number "3";
chr19	StringTie	exon	39388339	39388467	1000	-	.	gene_id "MSTRG.89295"; transcript_id "MSTRG.89295.17"; exon_number "4";
chr19	StringTie	exon	39388562	39388676	1000	-	.	gene_id "MSTRG.89295"; transcript_id "MSTRG.89295.17"; exon_number "5";
chr19	StringTie	exon	39388762	39388865	1000	-	.	gene_id "MSTRG.89295"; transcript_id "MSTRG.89295.17"; exon_number "6";
chr19	StringTie	exon	39388947	39389015	1000	-	.	gene_id "MSTRG.89295"; transcript_id "MSTRG.89295.17"; exon_number "7";
chr19	StringTie	exon	39389093	39389198	1000	-	.	gene_id "MSTRG.89295"; transcript_id "MSTRG.89295.17"; exon_number "8";
chr19	StringTie	exon	39389282	39389383	1000	-	.	gene_id "MSTRG.89295"; transcript_id "MSTRG.89295.17"; exon_number "9";
chr19	StringTie	exon	39389480	39389546	1000	-	.	gene_id "MSTRG.89295"; transcript_id "MSTRG.89295.17"; exon_number "10";
chr19	StringTie	exon	39389640	39389761	1000	-	.	gene_id "MSTRG.89295"; transcript_id "MSTRG.89295.17"; exon_number "11";
chr19	StringTie	exon	39390069	39390161	1000	-	.	gene_id "MSTRG.89295"; transcript_id "MSTRG.89295.17"; exon_number "12";
chr19	StringTie	exon	39390260	39391224	1000	-	.	gene_id "MSTRG.89295"; transcript_id "MSTRG.89295.17"; exon_number "13";
chr19	StringTie	exon	39393461	39393546	1000	-	.	gene_id "MSTRG.89295"; transcript_id "MSTRG.89295.17"; exon_number "14";
chr19	StringTie	exon	39406960	39406978	1000	-	.	gene_id "MSTRG.89295"; transcript_id "MSTRG.89295.17"; exon_number "15";
chr19	StringTie	transcript	39385669	39404956	1000	-	.	gene_id "MSTRG.89295"; transcript_id "MSTRG.89295.18";
chr19	StringTie	exon	39385669	39386403	1000	-	.	gene_id "MSTRG.89295"; transcript_id "MSTRG.89295.18"; exon_number "1";
chr19	StringTie	exon	39386482	39386572	1000	-	.	gene_id "MSTRG.89295"; transcript_id "MSTRG.89295.18"; exon_number "2";
chr19	StringTie	exon	39386694	39386799	1000	-	.	gene_id "MSTRG.89295"; transcript_id "MSTRG.89295.18"; exon_number "3";
chr19	StringTie	exon	39388339	39388467	1000	-	.	gene_id "MSTRG.89295"; transcript_id "MSTRG.89295.18"; exon_number "4";
chr19	StringTie	exon	39388560	39388676	1000	-	.	gene_id "MSTRG.89295"; transcript_id "MSTRG.89295.18"; exon_number "5";
chr19	StringTie	exon	39388762	39388865	1000	-	.	gene_id "MSTRG.89295"; transcript_id "MSTRG.89295.18"; exon_number "6";
chr19	StringTie	exon	39388947	39389015	1000	-	.	gene_id "MSTRG.89295"; transcript_id "MSTRG.89295.18"; exon_number "7";
chr19	StringTie	exon	39389093	39389198	1000	-	.	gene_id "MSTRG.89295"; transcript_id "MSTRG.89295.18"; exon_number "8";
chr19	StringTie	exon	39389282	39389383	1000	-	.	gene_id "MSTRG.89295"; transcript_id "MSTRG.89295.18"; exon_number "9";
chr19	StringTie	exon	39389480	39389546	1000	-	.	gene_id "MSTRG.89295"; transcript_id "MSTRG.89295.18"; exon_number "10";
chr19	StringTie	exon	39389640	39389761	1000	-	.	gene_id "MSTRG.89295"; transcript_id "MSTRG.89295.18"; exon_number "11";
chr19	StringTie	exon	39390069	39390161	1000	-	.	gene_id "MSTRG.89295"; transcript_id "MSTRG.89295.18"; exon_number "12";
chr19	StringTie	exon	39390260	39390289	1000	-	.	gene_id "MSTRG.89295"; transcript_id "MSTRG.89295.18"; exon_number "13";
chr19	StringTie	exon	39390818	39391224	1000	-	.	gene_id "MSTRG.89295"; transcript_id "MSTRG.89295.18"; exon_number "14";
chr19	StringTie	exon	39402914	39403347	1000	-	.	gene_id "MSTRG.89295"; transcript_id "MSTRG.89295.18"; exon_number "15";
chr19	StringTie	exon	39403415	39404956	1000	-	.	gene_id "MSTRG.89295"; transcript_id "MSTRG.89295.18"; exon_number "16";
chr19	StringTie	transcript	39385677	39409720	1000	-	.	gene_id "MSTRG.89295"; transcript_id "MSTRG.89295.19";
chr19	StringTie	exon	39385677	39386403	1000	-	.	gene_id "MSTRG.89295"; transcript_id "MSTRG.89295.19"; exon_number "1";
chr19	StringTie	exon	39386482	39386572	1000	-	.	gene_id "MSTRG.89295"; transcript_id "MSTRG.89295.19"; exon_number "2";
chr19	StringTie	exon	39386694	39386799	1000	-	.	gene_id "MSTRG.89295"; transcript_id "MSTRG.89295.19"; exon_number "3";
chr19	StringTie	exon	39388339	39388467	1000	-	.	gene_id "MSTRG.89295"; transcript_id "MSTRG.89295.19"; exon_number "4";
chr19	StringTie	exon	39388560	39388676	1000	-	.	gene_id "MSTRG.89295"; transcript_id "MSTRG.89295.19"; exon_number "5";
chr19	StringTie	exon	39388762	39388865	1000	-	.	gene_id "MSTRG.89295"; transcript_id "MSTRG.89295.19"; exon_number "6";
chr19	StringTie	exon	39388947	39389015	1000	-	.	gene_id "MSTRG.89295"; transcript_id "MSTRG.89295.19"; exon_number "7";
chr19	StringTie	exon	39389093	39389198	1000	-	.	gene_id "MSTRG.89295"; transcript_id "MSTRG.89295.19"; exon_number "8";
chr19	StringTie	exon	39389282	39389383	1000	-	.	gene_id "MSTRG.89295"; transcript_id "MSTRG.89295.19"; exon_number "9";
chr19	StringTie	exon	39389480	39389546	1000	-	.	gene_id "MSTRG.89295"; transcript_id "MSTRG.89295.19"; exon_number "10";
chr19	StringTie	exon	39389640	39389761	1000	-	.	gene_id "MSTRG.89295"; transcript_id "MSTRG.89295.19"; exon_number "11";
chr19	StringTie	exon	39390069	39390161	1000	-	.	gene_id "MSTRG.89295"; transcript_id "MSTRG.89295.19"; exon_number "12";
chr19	StringTie	exon	39390260	39390289	1000	-	.	gene_id "MSTRG.89295"; transcript_id "MSTRG.89295.19"; exon_number "13";
chr19	StringTie	exon	39390818	39391224	1000	-	.	gene_id "MSTRG.89295"; transcript_id "MSTRG.89295.19"; exon_number "14";
chr19	StringTie	exon	39406960	39408588	1000	-	.	gene_id "MSTRG.89295"; transcript_id "MSTRG.89295.19"; exon_number "15";
chr19	StringTie	exon	39408654	39409720	1000	-	.	gene_id "MSTRG.89295"; transcript_id "MSTRG.89295.19"; exon_number "16";
chr19	StringTie	transcript	39381469	39413443	1000	-	.	gene_id "MSTRG.89295"; transcript_id "MSTRG.89295.2";
chr19	StringTie	exon	39381469	39382238	1000	-	.	gene_id "MSTRG.89295"; transcript_id "MSTRG.89295.2"; exon_number "1";
chr19	StringTie	exon	39385708	39386403	1000	-	.	gene_id "MSTRG.89295"; transcript_id "MSTRG.89295.2"; exon_number "2";
chr19	StringTie	exon	39386482	39386572	1000	-	.	gene_id "MSTRG.89295"; transcript_id "MSTRG.89295.2"; exon_number "3";
chr19	StringTie	exon	39386694	39386799	1000	-	.	gene_id "MSTRG.89295"; transcript_id "MSTRG.89295.2"; exon_number "4";
chr19	StringTie	exon	39388339	39388467	1000	-	.	gene_id "MSTRG.89295"; transcript_id "MSTRG.89295.2"; exon_number "5";
chr19	StringTie	exon	39388560	39388676	1000	-	.	gene_id "MSTRG.89295"; transcript_id "MSTRG.89295.2"; exon_number "6";
chr19	StringTie	exon	39388762	39388865	1000	-	.	gene_id "MSTRG.89295"; transcript_id "MSTRG.89295.2"; exon_number "7";
chr19	StringTie	exon	39388947	39389015	1000	-	.	gene_id "MSTRG.89295"; transcript_id "MSTRG.89295.2"; exon_number "8";
chr19	StringTie	exon	39389093	39389198	1000	-	.	gene_id "MSTRG.89295"; transcript_id "MSTRG.89295.2"; exon_number "9";
chr19	StringTie	exon	39389282	39389383	1000	-	.	gene_id "MSTRG.89295"; transcript_id "MSTRG.89295.2"; exon_number "10";
chr19	StringTie	exon	39389480	39389546	1000	-	.	gene_id "MSTRG.89295"; transcript_id "MSTRG.89295.2"; exon_number "11";
chr19	StringTie	exon	39389640	39389761	1000	-	.	gene_id "MSTRG.89295"; transcript_id "MSTRG.89295.2"; exon_number "12";
chr19	StringTie	exon	39390069	39390161	1000	-	.	gene_id "MSTRG.89295"; transcript_id "MSTRG.89295.2"; exon_number "13";
chr19	StringTie	exon	39390260	39390289	1000	-	.	gene_id "MSTRG.89295"; transcript_id "MSTRG.89295.2"; exon_number "14";
chr19	StringTie	exon	39390818	39391189	1000	-	.	gene_id "MSTRG.89295"; transcript_id "MSTRG.89295.2"; exon_number "15";
chr19	StringTie	exon	39409519	39413443	1000	-	.	gene_id "MSTRG.89295"; transcript_id "MSTRG.89295.2"; exon_number "16";
chr19	StringTie	transcript	39385684	39409720	1000	-	.	gene_id "MSTRG.89295"; transcript_id "MSTRG.89295.20";
chr19	StringTie	exon	39385684	39386403	1000	-	.	gene_id "MSTRG.89295"; transcript_id "MSTRG.89295.20"; exon_number "1";
chr19	StringTie	exon	39386482	39386572	1000	-	.	gene_id "MSTRG.89295"; transcript_id "MSTRG.89295.20"; exon_number "2";
chr19	StringTie	exon	39386694	39386799	1000	-	.	gene_id "MSTRG.89295"; transcript_id "MSTRG.89295.20"; exon_number "3";
chr19	StringTie	exon	39388339	39388467	1000	-	.	gene_id "MSTRG.89295"; transcript_id "MSTRG.89295.20"; exon_number "4";
chr19	StringTie	exon	39388560	39388676	1000	-	.	gene_id "MSTRG.89295"; transcript_id "MSTRG.89295.20"; exon_number "5";
chr19	StringTie	exon	39388762	39388865	1000	-	.	gene_id "MSTRG.89295"; transcript_id "MSTRG.89295.20"; exon_number "6";
chr19	StringTie	exon	39388947	39389015	1000	-	.	gene_id "MSTRG.89295"; transcript_id "MSTRG.89295.20"; exon_number "7";
chr19	StringTie	exon	39389093	39389198	1000	-	.	gene_id "MSTRG.89295"; transcript_id "MSTRG.89295.20"; exon_number "8";
chr19	StringTie	exon	39389282	39389383	1000	-	.	gene_id "MSTRG.89295"; transcript_id "MSTRG.89295.20"; exon_number "9";
chr19	StringTie	exon	39389480	39389546	1000	-	.	gene_id "MSTRG.89295"; transcript_id "MSTRG.89295.20"; exon_number "10";
chr19	StringTie	exon	39389640	39389761	1000	-	.	gene_id "MSTRG.89295"; transcript_id "MSTRG.89295.20"; exon_number "11";
chr19	StringTie	exon	39390069	39390161	1000	-	.	gene_id "MSTRG.89295"; transcript_id "MSTRG.89295.20"; exon_number "12";
chr19	StringTie	exon	39390260	39390289	1000	-	.	gene_id "MSTRG.89295"; transcript_id "MSTRG.89295.20"; exon_number "13";
chr19	StringTie	exon	39390818	39391189	1000	-	.	gene_id "MSTRG.89295"; transcript_id "MSTRG.89295.20"; exon_number "14";
chr19	StringTie	exon	39407234	39409720	1000	-	.	gene_id "MSTRG.89295"; transcript_id "MSTRG.89295.20"; exon_number "15";
chr19	StringTie	transcript	39385707	39406978	1000	-	.	gene_id "MSTRG.89295"; transcript_id "MSTRG.89295.21";
chr19	StringTie	exon	39385707	39386403	1000	-	.	gene_id "MSTRG.89295"; transcript_id "MSTRG.89295.21"; exon_number "1";
chr19	StringTie	exon	39386482	39386572	1000	-	.	gene_id "MSTRG.89295"; transcript_id "MSTRG.89295.21"; exon_number "2";
chr19	StringTie	exon	39386694	39386799	1000	-	.	gene_id "MSTRG.89295"; transcript_id "MSTRG.89295.21"; exon_number "3";
chr19	StringTie	exon	39388339	39388467	1000	-	.	gene_id "MSTRG.89295"; transcript_id "MSTRG.89295.21"; exon_number "4";
chr19	StringTie	exon	39388560	39388676	1000	-	.	gene_id "MSTRG.89295"; transcript_id "MSTRG.89295.21"; exon_number "5";
chr19	StringTie	exon	39388762	39388865	1000	-	.	gene_id "MSTRG.89295"; transcript_id "MSTRG.89295.21"; exon_number "6";
chr19	StringTie	exon	39388947	39389015	1000	-	.	gene_id "MSTRG.89295"; transcript_id "MSTRG.89295.21"; exon_number "7";
chr19	StringTie	exon	39389093	39389198	1000	-	.	gene_id "MSTRG.89295"; transcript_id "MSTRG.89295.21"; exon_number "8";
chr19	StringTie	exon	39389282	39389383	1000	-	.	gene_id "MSTRG.89295"; transcript_id "MSTRG.89295.21"; exon_number "9";
chr19	StringTie	exon	39389480	39389546	1000	-	.	gene_id "MSTRG.89295"; transcript_id "MSTRG.89295.21"; exon_number "10";
chr19	StringTie	exon	39389640	39389761	1000	-	.	gene_id "MSTRG.89295"; transcript_id "MSTRG.89295.21"; exon_number "11";
chr19	StringTie	exon	39390069	39390161	1000	-	.	gene_id "MSTRG.89295"; transcript_id "MSTRG.89295.21"; exon_number "12";
chr19	StringTie	exon	39390260	39390289	1000	-	.	gene_id "MSTRG.89295"; transcript_id "MSTRG.89295.21"; exon_number "13";
chr19	StringTie	exon	39390818	39391224	1000	-	.	gene_id "MSTRG.89295"; transcript_id "MSTRG.89295.21"; exon_number "14";
chr19	StringTie	exon	39393461	39393546	1000	-	.	gene_id "MSTRG.89295"; transcript_id "MSTRG.89295.21"; exon_number "15";
chr19	StringTie	exon	39406960	39406978	1000	-	.	gene_id "MSTRG.89295"; transcript_id "MSTRG.89295.21"; exon_number "16";
chr19	StringTie	transcript	39385707	39402936	1000	-	.	gene_id "MSTRG.89295"; transcript_id "MSTRG.89295.22";
chr19	StringTie	exon	39385707	39386403	1000	-	.	gene_id "MSTRG.89295"; transcript_id "MSTRG.89295.22"; exon_number "1";
chr19	StringTie	exon	39386482	39386572	1000	-	.	gene_id "MSTRG.89295"; transcript_id "MSTRG.89295.22"; exon_number "2";
chr19	StringTie	exon	39386694	39386799	1000	-	.	gene_id "MSTRG.89295"; transcript_id "MSTRG.89295.22"; exon_number "3";
chr19	StringTie	exon	39388339	39388467	1000	-	.	gene_id "MSTRG.89295"; transcript_id "MSTRG.89295.22"; exon_number "4";
chr19	StringTie	exon	39388560	39388676	1000	-	.	gene_id "MSTRG.89295"; transcript_id "MSTRG.89295.22"; exon_number "5";
chr19	StringTie	exon	39388762	39388865	1000	-	.	gene_id "MSTRG.89295"; transcript_id "MSTRG.89295.22"; exon_number "6";
chr19	StringTie	exon	39388947	39389015	1000	-	.	gene_id "MSTRG.89295"; transcript_id "MSTRG.89295.22"; exon_number "7";
chr19	StringTie	exon	39389093	39389198	1000	-	.	gene_id "MSTRG.89295"; transcript_id "MSTRG.89295.22"; exon_number "8";
chr19	StringTie	exon	39389282	39389383	1000	-	.	gene_id "MSTRG.89295"; transcript_id "MSTRG.89295.22"; exon_number "9";
chr19	StringTie	exon	39389480	39389546	1000	-	.	gene_id "MSTRG.89295"; transcript_id "MSTRG.89295.22"; exon_number "10";
chr19	StringTie	exon	39389640	39389761	1000	-	.	gene_id "MSTRG.89295"; transcript_id "MSTRG.89295.22"; exon_number "11";
chr19	StringTie	exon	39390069	39390161	1000	-	.	gene_id "MSTRG.89295"; transcript_id "MSTRG.89295.22"; exon_number "12";
chr19	StringTie	exon	39390818	39391224	1000	-	.	gene_id "MSTRG.89295"; transcript_id "MSTRG.89295.22"; exon_number "13";
chr19	StringTie	exon	39402914	39402936	1000	-	.	gene_id "MSTRG.89295"; transcript_id "MSTRG.89295.22"; exon_number "14";
chr19	StringTie	transcript	39385707	39407040	1000	-	.	gene_id "MSTRG.89295"; transcript_id "MSTRG.89295.23";
chr19	StringTie	exon	39385707	39386403	1000	-	.	gene_id "MSTRG.89295"; transcript_id "MSTRG.89295.23"; exon_number "1";
chr19	StringTie	exon	39386482	39386572	1000	-	.	gene_id "MSTRG.89295"; transcript_id "MSTRG.89295.23"; exon_number "2";
chr19	StringTie	exon	39386694	39386799	1000	-	.	gene_id "MSTRG.89295"; transcript_id "MSTRG.89295.23"; exon_number "3";
chr19	StringTie	exon	39388339	39388467	1000	-	.	gene_id "MSTRG.89295"; transcript_id "MSTRG.89295.23"; exon_number "4";
chr19	StringTie	exon	39388560	39388676	1000	-	.	gene_id "MSTRG.89295"; transcript_id "MSTRG.89295.23"; exon_number "5";
chr19	StringTie	exon	39388762	39388865	1000	-	.	gene_id "MSTRG.89295"; transcript_id "MSTRG.89295.23"; exon_number "6";
chr19	StringTie	exon	39388947	39389015	1000	-	.	gene_id "MSTRG.89295"; transcript_id "MSTRG.89295.23"; exon_number "7";
chr19	StringTie	exon	39389093	39389198	1000	-	.	gene_id "MSTRG.89295"; transcript_id "MSTRG.89295.23"; exon_number "8";
chr19	StringTie	exon	39389282	39389383	1000	-	.	gene_id "MSTRG.89295"; transcript_id "MSTRG.89295.23"; exon_number "9";
chr19	StringTie	exon	39389480	39389546	1000	-	.	gene_id "MSTRG.89295"; transcript_id "MSTRG.89295.23"; exon_number "10";
chr19	StringTie	exon	39389640	39389761	1000	-	.	gene_id "MSTRG.89295"; transcript_id "MSTRG.89295.23"; exon_number "11";
chr19	StringTie	exon	39390069	39390161	1000	-	.	gene_id "MSTRG.89295"; transcript_id "MSTRG.89295.23"; exon_number "12";
chr19	StringTie	exon	39390260	39390289	1000	-	.	gene_id "MSTRG.89295"; transcript_id "MSTRG.89295.23"; exon_number "13";
chr19	StringTie	exon	39390818	39391189	1000	-	.	gene_id "MSTRG.89295"; transcript_id "MSTRG.89295.23"; exon_number "14";
chr19	StringTie	exon	39406960	39407040	1000	-	.	gene_id "MSTRG.89295"; transcript_id "MSTRG.89295.23"; exon_number "15";
chr19	StringTie	transcript	39385707	39409699	1000	-	.	gene_id "MSTRG.89295"; transcript_id "MSTRG.89295.24";
chr19	StringTie	exon	39385707	39386403	1000	-	.	gene_id "MSTRG.89295"; transcript_id "MSTRG.89295.24"; exon_number "1";
chr19	StringTie	exon	39386482	39386572	1000	-	.	gene_id "MSTRG.89295"; transcript_id "MSTRG.89295.24"; exon_number "2";
chr19	StringTie	exon	39386694	39386799	1000	-	.	gene_id "MSTRG.89295"; transcript_id "MSTRG.89295.24"; exon_number "3";
chr19	StringTie	exon	39388339	39388467	1000	-	.	gene_id "MSTRG.89295"; transcript_id "MSTRG.89295.24"; exon_number "4";
chr19	StringTie	exon	39388562	39388676	1000	-	.	gene_id "MSTRG.89295"; transcript_id "MSTRG.89295.24"; exon_number "5";
chr19	StringTie	exon	39388762	39388865	1000	-	.	gene_id "MSTRG.89295"; transcript_id "MSTRG.89295.24"; exon_number "6";
chr19	StringTie	exon	39388947	39389015	1000	-	.	gene_id "MSTRG.89295"; transcript_id "MSTRG.89295.24"; exon_number "7";
chr19	StringTie	exon	39389093	39389198	1000	-	.	gene_id "MSTRG.89295"; transcript_id "MSTRG.89295.24"; exon_number "8";
chr19	StringTie	exon	39389282	39389383	1000	-	.	gene_id "MSTRG.89295"; transcript_id "MSTRG.89295.24"; exon_number "9";
chr19	StringTie	exon	39389480	39389546	1000	-	.	gene_id "MSTRG.89295"; transcript_id "MSTRG.89295.24"; exon_number "10";
chr19	StringTie	exon	39389640	39389761	1000	-	.	gene_id "MSTRG.89295"; transcript_id "MSTRG.89295.24"; exon_number "11";
chr19	StringTie	exon	39390069	39390161	1000	-	.	gene_id "MSTRG.89295"; transcript_id "MSTRG.89295.24"; exon_number "12";
chr19	StringTie	exon	39390260	39390289	1000	-	.	gene_id "MSTRG.89295"; transcript_id "MSTRG.89295.24"; exon_number "13";
chr19	StringTie	exon	39390818	39391224	1000	-	.	gene_id "MSTRG.89295"; transcript_id "MSTRG.89295.24"; exon_number "14";
chr19	StringTie	exon	39409519	39409699	1000	-	.	gene_id "MSTRG.89295"; transcript_id "MSTRG.89295.24"; exon_number "15";
chr19	StringTie	transcript	39385707	39409300	1000	-	.	gene_id "MSTRG.89295"; transcript_id "MSTRG.89295.25";
chr19	StringTie	exon	39385707	39386403	1000	-	.	gene_id "MSTRG.89295"; transcript_id "MSTRG.89295.25"; exon_number "1";
chr19	StringTie	exon	39386482	39386572	1000	-	.	gene_id "MSTRG.89295"; transcript_id "MSTRG.89295.25"; exon_number "2";
chr19	StringTie	exon	39386694	39386799	1000	-	.	gene_id "MSTRG.89295"; transcript_id "MSTRG.89295.25"; exon_number "3";
chr19	StringTie	exon	39388339	39388467	1000	-	.	gene_id "MSTRG.89295"; transcript_id "MSTRG.89295.25"; exon_number "4";
chr19	StringTie	exon	39388560	39388676	1000	-	.	gene_id "MSTRG.89295"; transcript_id "MSTRG.89295.25"; exon_number "5";
chr19	StringTie	exon	39388762	39388865	1000	-	.	gene_id "MSTRG.89295"; transcript_id "MSTRG.89295.25"; exon_number "6";
chr19	StringTie	exon	39388947	39389015	1000	-	.	gene_id "MSTRG.89295"; transcript_id "MSTRG.89295.25"; exon_number "7";
chr19	StringTie	exon	39389093	39389198	1000	-	.	gene_id "MSTRG.89295"; transcript_id "MSTRG.89295.25"; exon_number "8";
chr19	StringTie	exon	39389282	39389383	1000	-	.	gene_id "MSTRG.89295"; transcript_id "MSTRG.89295.25"; exon_number "9";
chr19	StringTie	exon	39389480	39389546	1000	-	.	gene_id "MSTRG.89295"; transcript_id "MSTRG.89295.25"; exon_number "10";
chr19	StringTie	exon	39389640	39389761	1000	-	.	gene_id "MSTRG.89295"; transcript_id "MSTRG.89295.25"; exon_number "11";
chr19	StringTie	exon	39390069	39390161	1000	-	.	gene_id "MSTRG.89295"; transcript_id "MSTRG.89295.25"; exon_number "12";
chr19	StringTie	exon	39390260	39390289	1000	-	.	gene_id "MSTRG.89295"; transcript_id "MSTRG.89295.25"; exon_number "13";
chr19	StringTie	exon	39390818	39391189	1000	-	.	gene_id "MSTRG.89295"; transcript_id "MSTRG.89295.25"; exon_number "14";
chr19	StringTie	exon	39407234	39408588	1000	-	.	gene_id "MSTRG.89295"; transcript_id "MSTRG.89295.25"; exon_number "15";
chr19	StringTie	exon	39408654	39409300	1000	-	.	gene_id "MSTRG.89295"; transcript_id "MSTRG.89295.25"; exon_number "16";
chr19	StringTie	transcript	39385707	39409083	1000	-	.	gene_id "MSTRG.89295"; transcript_id "MSTRG.89295.26";
chr19	StringTie	exon	39385707	39386403	1000	-	.	gene_id "MSTRG.89295"; transcript_id "MSTRG.89295.26"; exon_number "1";
chr19	StringTie	exon	39386482	39386572	1000	-	.	gene_id "MSTRG.89295"; transcript_id "MSTRG.89295.26"; exon_number "2";
chr19	StringTie	exon	39386694	39386799	1000	-	.	gene_id "MSTRG.89295"; transcript_id "MSTRG.89295.26"; exon_number "3";
chr19	StringTie	exon	39388339	39388467	1000	-	.	gene_id "MSTRG.89295"; transcript_id "MSTRG.89295.26"; exon_number "4";
chr19	StringTie	exon	39388560	39388676	1000	-	.	gene_id "MSTRG.89295"; transcript_id "MSTRG.89295.26"; exon_number "5";
chr19	StringTie	exon	39388762	39388865	1000	-	.	gene_id "MSTRG.89295"; transcript_id "MSTRG.89295.26"; exon_number "6";
chr19	StringTie	exon	39388947	39389015	1000	-	.	gene_id "MSTRG.89295"; transcript_id "MSTRG.89295.26"; exon_number "7";
chr19	StringTie	exon	39389093	39389198	1000	-	.	gene_id "MSTRG.89295"; transcript_id "MSTRG.89295.26"; exon_number "8";
chr19	StringTie	exon	39389282	39389383	1000	-	.	gene_id "MSTRG.89295"; transcript_id "MSTRG.89295.26"; exon_number "9";
chr19	StringTie	exon	39389480	39389546	1000	-	.	gene_id "MSTRG.89295"; transcript_id "MSTRG.89295.26"; exon_number "10";
chr19	StringTie	exon	39389640	39389761	1000	-	.	gene_id "MSTRG.89295"; transcript_id "MSTRG.89295.26"; exon_number "11";
chr19	StringTie	exon	39390069	39390161	1000	-	.	gene_id "MSTRG.89295"; transcript_id "MSTRG.89295.26"; exon_number "12";
chr19	StringTie	exon	39390260	39390289	1000	-	.	gene_id "MSTRG.89295"; transcript_id "MSTRG.89295.26"; exon_number "13";
chr19	StringTie	exon	39390818	39391224	1000	-	.	gene_id "MSTRG.89295"; transcript_id "MSTRG.89295.26"; exon_number "14";
chr19	StringTie	exon	39407234	39407860	1000	-	.	gene_id "MSTRG.89295"; transcript_id "MSTRG.89295.26"; exon_number "15";
chr19	StringTie	exon	39407965	39408500	1000	-	.	gene_id "MSTRG.89295"; transcript_id "MSTRG.89295.26"; exon_number "16";
chr19	StringTie	exon	39408589	39408851	1000	-	.	gene_id "MSTRG.89295"; transcript_id "MSTRG.89295.26"; exon_number "17";
chr19	StringTie	exon	39408984	39409083	1000	-	.	gene_id "MSTRG.89295"; transcript_id "MSTRG.89295.26"; exon_number "18";
chr19	StringTie	transcript	39385707	39409625	1000	-	.	gene_id "MSTRG.89295"; transcript_id "MSTRG.89295.27";
chr19	StringTie	exon	39385707	39386403	1000	-	.	gene_id "MSTRG.89295"; transcript_id "MSTRG.89295.27"; exon_number "1";
chr19	StringTie	exon	39386482	39386572	1000	-	.	gene_id "MSTRG.89295"; transcript_id "MSTRG.89295.27"; exon_number "2";
chr19	StringTie	exon	39386694	39386799	1000	-	.	gene_id "MSTRG.89295"; transcript_id "MSTRG.89295.27"; exon_number "3";
chr19	StringTie	exon	39388339	39388467	1000	-	.	gene_id "MSTRG.89295"; transcript_id "MSTRG.89295.27"; exon_number "4";
chr19	StringTie	exon	39388560	39388676	1000	-	.	gene_id "MSTRG.89295"; transcript_id "MSTRG.89295.27"; exon_number "5";
chr19	StringTie	exon	39388762	39388865	1000	-	.	gene_id "MSTRG.89295"; transcript_id "MSTRG.89295.27"; exon_number "6";
chr19	StringTie	exon	39388947	39389015	1000	-	.	gene_id "MSTRG.89295"; transcript_id "MSTRG.89295.27"; exon_number "7";
chr19	StringTie	exon	39389093	39389198	1000	-	.	gene_id "MSTRG.89295"; transcript_id "MSTRG.89295.27"; exon_number "8";
chr19	StringTie	exon	39389282	39389383	1000	-	.	gene_id "MSTRG.89295"; transcript_id "MSTRG.89295.27"; exon_number "9";
chr19	StringTie	exon	39389480	39389546	1000	-	.	gene_id "MSTRG.89295"; transcript_id "MSTRG.89295.27"; exon_number "10";
chr19	StringTie	exon	39389640	39389761	1000	-	.	gene_id "MSTRG.89295"; transcript_id "MSTRG.89295.27"; exon_number "11";
chr19	StringTie	exon	39390069	39390161	1000	-	.	gene_id "MSTRG.89295"; transcript_id "MSTRG.89295.27"; exon_number "12";
chr19	StringTie	exon	39390260	39390289	1000	-	.	gene_id "MSTRG.89295"; transcript_id "MSTRG.89295.27"; exon_number "13";
chr19	StringTie	exon	39390818	39391224	1000	-	.	gene_id "MSTRG.89295"; transcript_id "MSTRG.89295.27"; exon_number "14";
chr19	StringTie	exon	39406960	39407078	1000	-	.	gene_id "MSTRG.89295"; transcript_id "MSTRG.89295.27"; exon_number "15";
chr19	StringTie	exon	39407767	39408285	1000	-	.	gene_id "MSTRG.89295"; transcript_id "MSTRG.89295.27"; exon_number "16";
chr19	StringTie	exon	39408330	39408883	1000	-	.	gene_id "MSTRG.89295"; transcript_id "MSTRG.89295.27"; exon_number "17";
chr19	StringTie	exon	39408984	39409625	1000	-	.	gene_id "MSTRG.89295"; transcript_id "MSTRG.89295.27"; exon_number "18";
chr19	StringTie	transcript	39385707	39409620	1000	-	.	gene_id "MSTRG.89295"; transcript_id "MSTRG.89295.28";
chr19	StringTie	exon	39385707	39386403	1000	-	.	gene_id "MSTRG.89295"; transcript_id "MSTRG.89295.28"; exon_number "1";
chr19	StringTie	exon	39386482	39386572	1000	-	.	gene_id "MSTRG.89295"; transcript_id "MSTRG.89295.28"; exon_number "2";
chr19	StringTie	exon	39386694	39386799	1000	-	.	gene_id "MSTRG.89295"; transcript_id "MSTRG.89295.28"; exon_number "3";
chr19	StringTie	exon	39388339	39388467	1000	-	.	gene_id "MSTRG.89295"; transcript_id "MSTRG.89295.28"; exon_number "4";
chr19	StringTie	exon	39388560	39388676	1000	-	.	gene_id "MSTRG.89295"; transcript_id "MSTRG.89295.28"; exon_number "5";
chr19	StringTie	exon	39388762	39388865	1000	-	.	gene_id "MSTRG.89295"; transcript_id "MSTRG.89295.28"; exon_number "6";
chr19	StringTie	exon	39388947	39389015	1000	-	.	gene_id "MSTRG.89295"; transcript_id "MSTRG.89295.28"; exon_number "7";
chr19	StringTie	exon	39389093	39389198	1000	-	.	gene_id "MSTRG.89295"; transcript_id "MSTRG.89295.28"; exon_number "8";
chr19	StringTie	exon	39389282	39389383	1000	-	.	gene_id "MSTRG.89295"; transcript_id "MSTRG.89295.28"; exon_number "9";
chr19	StringTie	exon	39389480	39389546	1000	-	.	gene_id "MSTRG.89295"; transcript_id "MSTRG.89295.28"; exon_number "10";
chr19	StringTie	exon	39389640	39389761	1000	-	.	gene_id "MSTRG.89295"; transcript_id "MSTRG.89295.28"; exon_number "11";
chr19	StringTie	exon	39390069	39390161	1000	-	.	gene_id "MSTRG.89295"; transcript_id "MSTRG.89295.28"; exon_number "12";
chr19	StringTie	exon	39390260	39390289	1000	-	.	gene_id "MSTRG.89295"; transcript_id "MSTRG.89295.28"; exon_number "13";
chr19	StringTie	exon	39390818	39391224	1000	-	.	gene_id "MSTRG.89295"; transcript_id "MSTRG.89295.28"; exon_number "14";
chr19	StringTie	exon	39406960	39407881	1000	-	.	gene_id "MSTRG.89295"; transcript_id "MSTRG.89295.28"; exon_number "15";
chr19	StringTie	exon	39407914	39408334	1000	-	.	gene_id "MSTRG.89295"; transcript_id "MSTRG.89295.28"; exon_number "16";
chr19	StringTie	exon	39408391	39408883	1000	-	.	gene_id "MSTRG.89295"; transcript_id "MSTRG.89295.28"; exon_number "17";
chr19	StringTie	exon	39408984	39409620	1000	-	.	gene_id "MSTRG.89295"; transcript_id "MSTRG.89295.28"; exon_number "18";
chr19	StringTie	transcript	39385707	39409201	1000	-	.	gene_id "MSTRG.89295"; transcript_id "MSTRG.89295.29";
chr19	StringTie	exon	39385707	39386403	1000	-	.	gene_id "MSTRG.89295"; transcript_id "MSTRG.89295.29"; exon_number "1";
chr19	StringTie	exon	39386482	39386572	1000	-	.	gene_id "MSTRG.89295"; transcript_id "MSTRG.89295.29"; exon_number "2";
chr19	StringTie	exon	39386694	39386799	1000	-	.	gene_id "MSTRG.89295"; transcript_id "MSTRG.89295.29"; exon_number "3";
chr19	StringTie	exon	39388339	39388467	1000	-	.	gene_id "MSTRG.89295"; transcript_id "MSTRG.89295.29"; exon_number "4";
chr19	StringTie	exon	39388560	39388676	1000	-	.	gene_id "MSTRG.89295"; transcript_id "MSTRG.89295.29"; exon_number "5";
chr19	StringTie	exon	39388762	39388865	1000	-	.	gene_id "MSTRG.89295"; transcript_id "MSTRG.89295.29"; exon_number "6";
chr19	StringTie	exon	39388947	39389015	1000	-	.	gene_id "MSTRG.89295"; transcript_id "MSTRG.89295.29"; exon_number "7";
chr19	StringTie	exon	39389093	39389198	1000	-	.	gene_id "MSTRG.89295"; transcript_id "MSTRG.89295.29"; exon_number "8";
chr19	StringTie	exon	39389282	39389383	1000	-	.	gene_id "MSTRG.89295"; transcript_id "MSTRG.89295.29"; exon_number "9";
chr19	StringTie	exon	39389480	39389546	1000	-	.	gene_id "MSTRG.89295"; transcript_id "MSTRG.89295.29"; exon_number "10";
chr19	StringTie	exon	39389640	39389761	1000	-	.	gene_id "MSTRG.89295"; transcript_id "MSTRG.89295.29"; exon_number "11";
chr19	StringTie	exon	39390069	39390161	1000	-	.	gene_id "MSTRG.89295"; transcript_id "MSTRG.89295.29"; exon_number "12";
chr19	StringTie	exon	39390260	39390289	1000	-	.	gene_id "MSTRG.89295"; transcript_id "MSTRG.89295.29"; exon_number "13";
chr19	StringTie	exon	39390818	39391224	1000	-	.	gene_id "MSTRG.89295"; transcript_id "MSTRG.89295.29"; exon_number "14";
chr19	StringTie	exon	39407234	39407888	1000	-	.	gene_id "MSTRG.89295"; transcript_id "MSTRG.89295.29"; exon_number "15";
chr19	StringTie	exon	39408009	39408324	1000	-	.	gene_id "MSTRG.89295"; transcript_id "MSTRG.89295.29"; exon_number "16";
chr19	StringTie	exon	39408383	39409065	1000	-	.	gene_id "MSTRG.89295"; transcript_id "MSTRG.89295.29"; exon_number "17";
chr19	StringTie	exon	39409098	39409201	1000	-	.	gene_id "MSTRG.89295"; transcript_id "MSTRG.89295.29"; exon_number "18";
chr19	StringTie	transcript	39382141	39409732	1000	-	.	gene_id "MSTRG.89295"; transcript_id "MSTRG.89295.3";
chr19	StringTie	exon	39382141	39382238	1000	-	.	gene_id "MSTRG.89295"; transcript_id "MSTRG.89295.3"; exon_number "1";
chr19	StringTie	exon	39385708	39386403	1000	-	.	gene_id "MSTRG.89295"; transcript_id "MSTRG.89295.3"; exon_number "2";
chr19	StringTie	exon	39386482	39386572	1000	-	.	gene_id "MSTRG.89295"; transcript_id "MSTRG.89295.3"; exon_number "3";
chr19	StringTie	exon	39386694	39386799	1000	-	.	gene_id "MSTRG.89295"; transcript_id "MSTRG.89295.3"; exon_number "4";
chr19	StringTie	exon	39388339	39388467	1000	-	.	gene_id "MSTRG.89295"; transcript_id "MSTRG.89295.3"; exon_number "5";
chr19	StringTie	exon	39388562	39388676	1000	-	.	gene_id "MSTRG.89295"; transcript_id "MSTRG.89295.3"; exon_number "6";
chr19	StringTie	exon	39388762	39388865	1000	-	.	gene_id "MSTRG.89295"; transcript_id "MSTRG.89295.3"; exon_number "7";
chr19	StringTie	exon	39388947	39389015	1000	-	.	gene_id "MSTRG.89295"; transcript_id "MSTRG.89295.3"; exon_number "8";
chr19	StringTie	exon	39389093	39389198	1000	-	.	gene_id "MSTRG.89295"; transcript_id "MSTRG.89295.3"; exon_number "9";
chr19	StringTie	exon	39389282	39389383	1000	-	.	gene_id "MSTRG.89295"; transcript_id "MSTRG.89295.3"; exon_number "10";
chr19	StringTie	exon	39389480	39389546	1000	-	.	gene_id "MSTRG.89295"; transcript_id "MSTRG.89295.3"; exon_number "11";
chr19	StringTie	exon	39389640	39389761	1000	-	.	gene_id "MSTRG.89295"; transcript_id "MSTRG.89295.3"; exon_number "12";
chr19	StringTie	exon	39390069	39390161	1000	-	.	gene_id "MSTRG.89295"; transcript_id "MSTRG.89295.3"; exon_number "13";
chr19	StringTie	exon	39390260	39390289	1000	-	.	gene_id "MSTRG.89295"; transcript_id "MSTRG.89295.3"; exon_number "14";
chr19	StringTie	exon	39390818	39391189	1000	-	.	gene_id "MSTRG.89295"; transcript_id "MSTRG.89295.3"; exon_number "15";
chr19	StringTie	exon	39409519	39409732	1000	-	.	gene_id "MSTRG.89295"; transcript_id "MSTRG.89295.3"; exon_number "16";
chr19	StringTie	transcript	39385707	39409377	1000	-	.	gene_id "MSTRG.89295"; transcript_id "MSTRG.89295.30";
chr19	StringTie	exon	39385707	39386403	1000	-	.	gene_id "MSTRG.89295"; transcript_id "MSTRG.89295.30"; exon_number "1";
chr19	StringTie	exon	39386482	39386572	1000	-	.	gene_id "MSTRG.89295"; transcript_id "MSTRG.89295.30"; exon_number "2";
chr19	StringTie	exon	39386694	39386799	1000	-	.	gene_id "MSTRG.89295"; transcript_id "MSTRG.89295.30"; exon_number "3";
chr19	StringTie	exon	39388339	39388467	1000	-	.	gene_id "MSTRG.89295"; transcript_id "MSTRG.89295.30"; exon_number "4";
chr19	StringTie	exon	39388560	39388676	1000	-	.	gene_id "MSTRG.89295"; transcript_id "MSTRG.89295.30"; exon_number "5";
chr19	StringTie	exon	39388762	39388865	1000	-	.	gene_id "MSTRG.89295"; transcript_id "MSTRG.89295.30"; exon_number "6";
chr19	StringTie	exon	39388947	39389015	1000	-	.	gene_id "MSTRG.89295"; transcript_id "MSTRG.89295.30"; exon_number "7";
chr19	StringTie	exon	39389093	39389198	1000	-	.	gene_id "MSTRG.89295"; transcript_id "MSTRG.89295.30"; exon_number "8";
chr19	StringTie	exon	39389282	39389383	1000	-	.	gene_id "MSTRG.89295"; transcript_id "MSTRG.89295.30"; exon_number "9";
chr19	StringTie	exon	39389480	39389546	1000	-	.	gene_id "MSTRG.89295"; transcript_id "MSTRG.89295.30"; exon_number "10";
chr19	StringTie	exon	39389640	39389761	1000	-	.	gene_id "MSTRG.89295"; transcript_id "MSTRG.89295.30"; exon_number "11";
chr19	StringTie	exon	39390069	39390161	1000	-	.	gene_id "MSTRG.89295"; transcript_id "MSTRG.89295.30"; exon_number "12";
chr19	StringTie	exon	39390260	39390289	1000	-	.	gene_id "MSTRG.89295"; transcript_id "MSTRG.89295.30"; exon_number "13";
chr19	StringTie	exon	39390818	39391224	1000	-	.	gene_id "MSTRG.89295"; transcript_id "MSTRG.89295.30"; exon_number "14";
chr19	StringTie	exon	39406960	39407065	1000	-	.	gene_id "MSTRG.89295"; transcript_id "MSTRG.89295.30"; exon_number "15";
chr19	StringTie	exon	39407836	39408424	1000	-	.	gene_id "MSTRG.89295"; transcript_id "MSTRG.89295.30"; exon_number "16";
chr19	StringTie	exon	39408520	39408985	1000	-	.	gene_id "MSTRG.89295"; transcript_id "MSTRG.89295.30"; exon_number "17";
chr19	StringTie	exon	39409038	39409377	1000	-	.	gene_id "MSTRG.89295"; transcript_id "MSTRG.89295.30"; exon_number "18";
chr19	StringTie	transcript	39385707	39409210	1000	-	.	gene_id "MSTRG.89295"; transcript_id "MSTRG.89295.31";
chr19	StringTie	exon	39385707	39386403	1000	-	.	gene_id "MSTRG.89295"; transcript_id "MSTRG.89295.31"; exon_number "1";
chr19	StringTie	exon	39386482	39386572	1000	-	.	gene_id "MSTRG.89295"; transcript_id "MSTRG.89295.31"; exon_number "2";
chr19	StringTie	exon	39386694	39386799	1000	-	.	gene_id "MSTRG.89295"; transcript_id "MSTRG.89295.31"; exon_number "3";
chr19	StringTie	exon	39388339	39388467	1000	-	.	gene_id "MSTRG.89295"; transcript_id "MSTRG.89295.31"; exon_number "4";
chr19	StringTie	exon	39388560	39388676	1000	-	.	gene_id "MSTRG.89295"; transcript_id "MSTRG.89295.31"; exon_number "5";
chr19	StringTie	exon	39388762	39388865	1000	-	.	gene_id "MSTRG.89295"; transcript_id "MSTRG.89295.31"; exon_number "6";
chr19	StringTie	exon	39388947	39389015	1000	-	.	gene_id "MSTRG.89295"; transcript_id "MSTRG.89295.31"; exon_number "7";
chr19	StringTie	exon	39389093	39389198	1000	-	.	gene_id "MSTRG.89295"; transcript_id "MSTRG.89295.31"; exon_number "8";
chr19	StringTie	exon	39389282	39389383	1000	-	.	gene_id "MSTRG.89295"; transcript_id "MSTRG.89295.31"; exon_number "9";
chr19	StringTie	exon	39389480	39389546	1000	-	.	gene_id "MSTRG.89295"; transcript_id "MSTRG.89295.31"; exon_number "10";
chr19	StringTie	exon	39389640	39389761	1000	-	.	gene_id "MSTRG.89295"; transcript_id "MSTRG.89295.31"; exon_number "11";
chr19	StringTie	exon	39390069	39390161	1000	-	.	gene_id "MSTRG.89295"; transcript_id "MSTRG.89295.31"; exon_number "12";
chr19	StringTie	exon	39390260	39390289	1000	-	.	gene_id "MSTRG.89295"; transcript_id "MSTRG.89295.31"; exon_number "13";
chr19	StringTie	exon	39390818	39391189	1000	-	.	gene_id "MSTRG.89295"; transcript_id "MSTRG.89295.31"; exon_number "14";
chr19	StringTie	exon	39407234	39407881	1000	-	.	gene_id "MSTRG.89295"; transcript_id "MSTRG.89295.31"; exon_number "15";
chr19	StringTie	exon	39407914	39408334	1000	-	.	gene_id "MSTRG.89295"; transcript_id "MSTRG.89295.31"; exon_number "16";
chr19	StringTie	exon	39408391	39408596	1000	-	.	gene_id "MSTRG.89295"; transcript_id "MSTRG.89295.31"; exon_number "17";
chr19	StringTie	exon	39408665	39408883	1000	-	.	gene_id "MSTRG.89295"; transcript_id "MSTRG.89295.31"; exon_number "18";
chr19	StringTie	exon	39408984	39409210	1000	-	.	gene_id "MSTRG.89295"; transcript_id "MSTRG.89295.31"; exon_number "19";
chr19	StringTie	transcript	39385707	39409697	1000	-	.	gene_id "MSTRG.89295"; transcript_id "MSTRG.89295.32";
chr19	StringTie	exon	39385707	39386403	1000	-	.	gene_id "MSTRG.89295"; transcript_id "MSTRG.89295.32"; exon_number "1";
chr19	StringTie	exon	39386482	39386572	1000	-	.	gene_id "MSTRG.89295"; transcript_id "MSTRG.89295.32"; exon_number "2";
chr19	StringTie	exon	39386694	39386799	1000	-	.	gene_id "MSTRG.89295"; transcript_id "MSTRG.89295.32"; exon_number "3";
chr19	StringTie	exon	39388339	39388467	1000	-	.	gene_id "MSTRG.89295"; transcript_id "MSTRG.89295.32"; exon_number "4";
chr19	StringTie	exon	39388560	39388676	1000	-	.	gene_id "MSTRG.89295"; transcript_id "MSTRG.89295.32"; exon_number "5";
chr19	StringTie	exon	39388762	39388865	1000	-	.	gene_id "MSTRG.89295"; transcript_id "MSTRG.89295.32"; exon_number "6";
chr19	StringTie	exon	39388947	39389015	1000	-	.	gene_id "MSTRG.89295"; transcript_id "MSTRG.89295.32"; exon_number "7";
chr19	StringTie	exon	39389093	39389198	1000	-	.	gene_id "MSTRG.89295"; transcript_id "MSTRG.89295.32"; exon_number "8";
chr19	StringTie	exon	39389282	39389383	1000	-	.	gene_id "MSTRG.89295"; transcript_id "MSTRG.89295.32"; exon_number "9";
chr19	StringTie	exon	39389480	39389546	1000	-	.	gene_id "MSTRG.89295"; transcript_id "MSTRG.89295.32"; exon_number "10";
chr19	StringTie	exon	39389640	39389761	1000	-	.	gene_id "MSTRG.89295"; transcript_id "MSTRG.89295.32"; exon_number "11";
chr19	StringTie	exon	39390069	39390161	1000	-	.	gene_id "MSTRG.89295"; transcript_id "MSTRG.89295.32"; exon_number "12";
chr19	StringTie	exon	39390260	39390289	1000	-	.	gene_id "MSTRG.89295"; transcript_id "MSTRG.89295.32"; exon_number "13";
chr19	StringTie	exon	39390818	39391224	1000	-	.	gene_id "MSTRG.89295"; transcript_id "MSTRG.89295.32"; exon_number "14";
chr19	StringTie	exon	39406960	39407035	1000	-	.	gene_id "MSTRG.89295"; transcript_id "MSTRG.89295.32"; exon_number "15";
chr19	StringTie	exon	39407066	39407888	1000	-	.	gene_id "MSTRG.89295"; transcript_id "MSTRG.89295.32"; exon_number "16";
chr19	StringTie	exon	39408009	39408435	1000	-	.	gene_id "MSTRG.89295"; transcript_id "MSTRG.89295.32"; exon_number "17";
chr19	StringTie	exon	39408520	39408883	1000	-	.	gene_id "MSTRG.89295"; transcript_id "MSTRG.89295.32"; exon_number "18";
chr19	StringTie	exon	39408984	39409065	1000	-	.	gene_id "MSTRG.89295"; transcript_id "MSTRG.89295.32"; exon_number "19";
chr19	StringTie	exon	39409098	39409697	1000	-	.	gene_id "MSTRG.89295"; transcript_id "MSTRG.89295.32"; exon_number "20";
chr19	StringTie	transcript	39385708	39409403	1000	-	.	gene_id "MSTRG.89295"; transcript_id "MSTRG.89295.33";
chr19	StringTie	exon	39385708	39386403	1000	-	.	gene_id "MSTRG.89295"; transcript_id "MSTRG.89295.33"; exon_number "1";
chr19	StringTie	exon	39386482	39386572	1000	-	.	gene_id "MSTRG.89295"; transcript_id "MSTRG.89295.33"; exon_number "2";
chr19	StringTie	exon	39386694	39386799	1000	-	.	gene_id "MSTRG.89295"; transcript_id "MSTRG.89295.33"; exon_number "3";
chr19	StringTie	exon	39388339	39388467	1000	-	.	gene_id "MSTRG.89295"; transcript_id "MSTRG.89295.33"; exon_number "4";
chr19	StringTie	exon	39388560	39388676	1000	-	.	gene_id "MSTRG.89295"; transcript_id "MSTRG.89295.33"; exon_number "5";
chr19	StringTie	exon	39388762	39388865	1000	-	.	gene_id "MSTRG.89295"; transcript_id "MSTRG.89295.33"; exon_number "6";
chr19	StringTie	exon	39388947	39389015	1000	-	.	gene_id "MSTRG.89295"; transcript_id "MSTRG.89295.33"; exon_number "7";
chr19	StringTie	exon	39389093	39389198	1000	-	.	gene_id "MSTRG.89295"; transcript_id "MSTRG.89295.33"; exon_number "8";
chr19	StringTie	exon	39389282	39389383	1000	-	.	gene_id "MSTRG.89295"; transcript_id "MSTRG.89295.33"; exon_number "9";
chr19	StringTie	exon	39389480	39389546	1000	-	.	gene_id "MSTRG.89295"; transcript_id "MSTRG.89295.33"; exon_number "10";
chr19	StringTie	exon	39389640	39389761	1000	-	.	gene_id "MSTRG.89295"; transcript_id "MSTRG.89295.33"; exon_number "11";
chr19	StringTie	exon	39390069	39390161	1000	-	.	gene_id "MSTRG.89295"; transcript_id "MSTRG.89295.33"; exon_number "12";
chr19	StringTie	exon	39390260	39390289	1000	-	.	gene_id "MSTRG.89295"; transcript_id "MSTRG.89295.33"; exon_number "13";
chr19	StringTie	exon	39390818	39391224	1000	-	.	gene_id "MSTRG.89295"; transcript_id "MSTRG.89295.33"; exon_number "14";
chr19	StringTie	exon	39407243	39407992	1000	-	.	gene_id "MSTRG.89295"; transcript_id "MSTRG.89295.33"; exon_number "15";
chr19	StringTie	exon	39408018	39408883	1000	-	.	gene_id "MSTRG.89295"; transcript_id "MSTRG.89295.33"; exon_number "16";
chr19	StringTie	exon	39408984	39409065	1000	-	.	gene_id "MSTRG.89295"; transcript_id "MSTRG.89295.33"; exon_number "17";
chr19	StringTie	exon	39409098	39409403	1000	-	.	gene_id "MSTRG.89295"; transcript_id "MSTRG.89295.33"; exon_number "18";
chr19	StringTie	transcript	39385708	39409642	1000	-	.	gene_id "MSTRG.89295"; transcript_id "MSTRG.89295.34";
chr19	StringTie	exon	39385708	39386403	1000	-	.	gene_id "MSTRG.89295"; transcript_id "MSTRG.89295.34"; exon_number "1";
chr19	StringTie	exon	39386482	39386572	1000	-	.	gene_id "MSTRG.89295"; transcript_id "MSTRG.89295.34"; exon_number "2";
chr19	StringTie	exon	39386694	39386799	1000	-	.	gene_id "MSTRG.89295"; transcript_id "MSTRG.89295.34"; exon_number "3";
chr19	StringTie	exon	39388339	39388467	1000	-	.	gene_id "MSTRG.89295"; transcript_id "MSTRG.89295.34"; exon_number "4";
chr19	StringTie	exon	39388560	39388676	1000	-	.	gene_id "MSTRG.89295"; transcript_id "MSTRG.89295.34"; exon_number "5";
chr19	StringTie	exon	39388762	39388865	1000	-	.	gene_id "MSTRG.89295"; transcript_id "MSTRG.89295.34"; exon_number "6";
chr19	StringTie	exon	39388947	39389015	1000	-	.	gene_id "MSTRG.89295"; transcript_id "MSTRG.89295.34"; exon_number "7";
chr19	StringTie	exon	39389093	39389198	1000	-	.	gene_id "MSTRG.89295"; transcript_id "MSTRG.89295.34"; exon_number "8";
chr19	StringTie	exon	39389282	39389383	1000	-	.	gene_id "MSTRG.89295"; transcript_id "MSTRG.89295.34"; exon_number "9";
chr19	StringTie	exon	39389480	39389546	1000	-	.	gene_id "MSTRG.89295"; transcript_id "MSTRG.89295.34"; exon_number "10";
chr19	StringTie	exon	39389640	39389761	1000	-	.	gene_id "MSTRG.89295"; transcript_id "MSTRG.89295.34"; exon_number "11";
chr19	StringTie	exon	39390069	39390161	1000	-	.	gene_id "MSTRG.89295"; transcript_id "MSTRG.89295.34"; exon_number "12";
chr19	StringTie	exon	39390260	39390289	1000	-	.	gene_id "MSTRG.89295"; transcript_id "MSTRG.89295.34"; exon_number "13";
chr19	StringTie	exon	39390818	39391189	1000	-	.	gene_id "MSTRG.89295"; transcript_id "MSTRG.89295.34"; exon_number "14";
chr19	StringTie	exon	39407243	39407877	1000	-	.	gene_id "MSTRG.89295"; transcript_id "MSTRG.89295.34"; exon_number "15";
chr19	StringTie	exon	39407965	39408324	1000	-	.	gene_id "MSTRG.89295"; transcript_id "MSTRG.89295.34"; exon_number "16";
chr19	StringTie	exon	39408391	39408985	1000	-	.	gene_id "MSTRG.89295"; transcript_id "MSTRG.89295.34"; exon_number "17";
chr19	StringTie	exon	39409038	39409642	1000	-	.	gene_id "MSTRG.89295"; transcript_id "MSTRG.89295.34"; exon_number "18";
chr19	StringTie	transcript	39382165	39409199	1000	-	.	gene_id "MSTRG.89295"; transcript_id "MSTRG.89295.4";
chr19	StringTie	exon	39382165	39382238	1000	-	.	gene_id "MSTRG.89295"; transcript_id "MSTRG.89295.4"; exon_number "1";
chr19	StringTie	exon	39385708	39386403	1000	-	.	gene_id "MSTRG.89295"; transcript_id "MSTRG.89295.4"; exon_number "2";
chr19	StringTie	exon	39386482	39386572	1000	-	.	gene_id "MSTRG.89295"; transcript_id "MSTRG.89295.4"; exon_number "3";
chr19	StringTie	exon	39386694	39386799	1000	-	.	gene_id "MSTRG.89295"; transcript_id "MSTRG.89295.4"; exon_number "4";
chr19	StringTie	exon	39388339	39388467	1000	-	.	gene_id "MSTRG.89295"; transcript_id "MSTRG.89295.4"; exon_number "5";
chr19	StringTie	exon	39388560	39388676	1000	-	.	gene_id "MSTRG.89295"; transcript_id "MSTRG.89295.4"; exon_number "6";
chr19	StringTie	exon	39388762	39388865	1000	-	.	gene_id "MSTRG.89295"; transcript_id "MSTRG.89295.4"; exon_number "7";
chr19	StringTie	exon	39388947	39389015	1000	-	.	gene_id "MSTRG.89295"; transcript_id "MSTRG.89295.4"; exon_number "8";
chr19	StringTie	exon	39389093	39389198	1000	-	.	gene_id "MSTRG.89295"; transcript_id "MSTRG.89295.4"; exon_number "9";
chr19	StringTie	exon	39389282	39389383	1000	-	.	gene_id "MSTRG.89295"; transcript_id "MSTRG.89295.4"; exon_number "10";
chr19	StringTie	exon	39389480	39389546	1000	-	.	gene_id "MSTRG.89295"; transcript_id "MSTRG.89295.4"; exon_number "11";
chr19	StringTie	exon	39389640	39389761	1000	-	.	gene_id "MSTRG.89295"; transcript_id "MSTRG.89295.4"; exon_number "12";
chr19	StringTie	exon	39390069	39390161	1000	-	.	gene_id "MSTRG.89295"; transcript_id "MSTRG.89295.4"; exon_number "13";
chr19	StringTie	exon	39390260	39390289	1000	-	.	gene_id "MSTRG.89295"; transcript_id "MSTRG.89295.4"; exon_number "14";
chr19	StringTie	exon	39390818	39391189	1000	-	.	gene_id "MSTRG.89295"; transcript_id "MSTRG.89295.4"; exon_number "15";
chr19	StringTie	exon	39407234	39408231	1000	-	.	gene_id "MSTRG.89295"; transcript_id "MSTRG.89295.4"; exon_number "16";
chr19	StringTie	exon	39408520	39408883	1000	-	.	gene_id "MSTRG.89295"; transcript_id "MSTRG.89295.4"; exon_number "17";
chr19	StringTie	exon	39408984	39409199	1000	-	.	gene_id "MSTRG.89295"; transcript_id "MSTRG.89295.4"; exon_number "18";
chr19	StringTie	transcript	39383204	39413185	1000	-	.	gene_id "MSTRG.89295"; transcript_id "MSTRG.89295.5";
chr19	StringTie	exon	39383204	39383230	1000	-	.	gene_id "MSTRG.89295"; transcript_id "MSTRG.89295.5"; exon_number "1";
chr19	StringTie	exon	39383510	39383858	1000	-	.	gene_id "MSTRG.89295"; transcript_id "MSTRG.89295.5"; exon_number "2";
chr19	StringTie	exon	39383905	39384178	1000	-	.	gene_id "MSTRG.89295"; transcript_id "MSTRG.89295.5"; exon_number "3";
chr19	StringTie	exon	39384402	39386403	1000	-	.	gene_id "MSTRG.89295"; transcript_id "MSTRG.89295.5"; exon_number "4";
chr19	StringTie	exon	39386482	39386572	1000	-	.	gene_id "MSTRG.89295"; transcript_id "MSTRG.89295.5"; exon_number "5";
chr19	StringTie	exon	39386694	39386799	1000	-	.	gene_id "MSTRG.89295"; transcript_id "MSTRG.89295.5"; exon_number "6";
chr19	StringTie	exon	39388339	39388467	1000	-	.	gene_id "MSTRG.89295"; transcript_id "MSTRG.89295.5"; exon_number "7";
chr19	StringTie	exon	39388560	39388676	1000	-	.	gene_id "MSTRG.89295"; transcript_id "MSTRG.89295.5"; exon_number "8";
chr19	StringTie	exon	39388762	39388865	1000	-	.	gene_id "MSTRG.89295"; transcript_id "MSTRG.89295.5"; exon_number "9";
chr19	StringTie	exon	39388947	39389015	1000	-	.	gene_id "MSTRG.89295"; transcript_id "MSTRG.89295.5"; exon_number "10";
chr19	StringTie	exon	39389093	39389198	1000	-	.	gene_id "MSTRG.89295"; transcript_id "MSTRG.89295.5"; exon_number "11";
chr19	StringTie	exon	39389282	39389383	1000	-	.	gene_id "MSTRG.89295"; transcript_id "MSTRG.89295.5"; exon_number "12";
chr19	StringTie	exon	39389480	39389546	1000	-	.	gene_id "MSTRG.89295"; transcript_id "MSTRG.89295.5"; exon_number "13";
chr19	StringTie	exon	39389640	39389761	1000	-	.	gene_id "MSTRG.89295"; transcript_id "MSTRG.89295.5"; exon_number "14";
chr19	StringTie	exon	39390069	39390161	1000	-	.	gene_id "MSTRG.89295"; transcript_id "MSTRG.89295.5"; exon_number "15";
chr19	StringTie	exon	39390260	39390289	1000	-	.	gene_id "MSTRG.89295"; transcript_id "MSTRG.89295.5"; exon_number "16";
chr19	StringTie	exon	39390818	39391189	1000	-	.	gene_id "MSTRG.89295"; transcript_id "MSTRG.89295.5"; exon_number "17";
chr19	StringTie	exon	39409519	39409555	1000	-	.	gene_id "MSTRG.89295"; transcript_id "MSTRG.89295.5"; exon_number "18";
chr19	StringTie	exon	39413155	39413185	1000	-	.	gene_id "MSTRG.89295"; transcript_id "MSTRG.89295.5"; exon_number "19";
chr19	StringTie	transcript	39383324	39409300	1000	-	.	gene_id "MSTRG.89295"; transcript_id "MSTRG.89295.6";
chr19	StringTie	exon	39383324	39383396	1000	-	.	gene_id "MSTRG.89295"; transcript_id "MSTRG.89295.6"; exon_number "1";
chr19	StringTie	exon	39383451	39383514	1000	-	.	gene_id "MSTRG.89295"; transcript_id "MSTRG.89295.6"; exon_number "2";
chr19	StringTie	exon	39383584	39383801	1000	-	.	gene_id "MSTRG.89295"; transcript_id "MSTRG.89295.6"; exon_number "3";
chr19	StringTie	exon	39384088	39384432	1000	-	.	gene_id "MSTRG.89295"; transcript_id "MSTRG.89295.6"; exon_number "4";
chr19	StringTie	exon	39384973	39385328	1000	-	.	gene_id "MSTRG.89295"; transcript_id "MSTRG.89295.6"; exon_number "5";
chr19	StringTie	exon	39385573	39386403	1000	-	.	gene_id "MSTRG.89295"; transcript_id "MSTRG.89295.6"; exon_number "6";
chr19	StringTie	exon	39386482	39386572	1000	-	.	gene_id "MSTRG.89295"; transcript_id "MSTRG.89295.6"; exon_number "7";
chr19	StringTie	exon	39386694	39386799	1000	-	.	gene_id "MSTRG.89295"; transcript_id "MSTRG.89295.6"; exon_number "8";
chr19	StringTie	exon	39388339	39388467	1000	-	.	gene_id "MSTRG.89295"; transcript_id "MSTRG.89295.6"; exon_number "9";
chr19	StringTie	exon	39388560	39388676	1000	-	.	gene_id "MSTRG.89295"; transcript_id "MSTRG.89295.6"; exon_number "10";
chr19	StringTie	exon	39388762	39388865	1000	-	.	gene_id "MSTRG.89295"; transcript_id "MSTRG.89295.6"; exon_number "11";
chr19	StringTie	exon	39388947	39389015	1000	-	.	gene_id "MSTRG.89295"; transcript_id "MSTRG.89295.6"; exon_number "12";
chr19	StringTie	exon	39389093	39389198	1000	-	.	gene_id "MSTRG.89295"; transcript_id "MSTRG.89295.6"; exon_number "13";
chr19	StringTie	exon	39389282	39389383	1000	-	.	gene_id "MSTRG.89295"; transcript_id "MSTRG.89295.6"; exon_number "14";
chr19	StringTie	exon	39389480	39389546	1000	-	.	gene_id "MSTRG.89295"; transcript_id "MSTRG.89295.6"; exon_number "15";
chr19	StringTie	exon	39389640	39389761	1000	-	.	gene_id "MSTRG.89295"; transcript_id "MSTRG.89295.6"; exon_number "16";
chr19	StringTie	exon	39390069	39390161	1000	-	.	gene_id "MSTRG.89295"; transcript_id "MSTRG.89295.6"; exon_number "17";
chr19	StringTie	exon	39390260	39390289	1000	-	.	gene_id "MSTRG.89295"; transcript_id "MSTRG.89295.6"; exon_number "18";
chr19	StringTie	exon	39390818	39391722	1000	-	.	gene_id "MSTRG.89295"; transcript_id "MSTRG.89295.6"; exon_number "19";
chr19	StringTie	exon	39393461	39393546	1000	-	.	gene_id "MSTRG.89295"; transcript_id "MSTRG.89295.6"; exon_number "20";
chr19	StringTie	exon	39406960	39407448	1000	-	.	gene_id "MSTRG.89295"; transcript_id "MSTRG.89295.6"; exon_number "21";
chr19	StringTie	exon	39407904	39408050	1000	-	.	gene_id "MSTRG.89295"; transcript_id "MSTRG.89295.6"; exon_number "22";
chr19	StringTie	exon	39408306	39409048	1000	-	.	gene_id "MSTRG.89295"; transcript_id "MSTRG.89295.6"; exon_number "23";
chr19	StringTie	exon	39409098	39409300	1000	-	.	gene_id "MSTRG.89295"; transcript_id "MSTRG.89295.6"; exon_number "24";
chr19	StringTie	transcript	39384800	39409660	1000	-	.	gene_id "MSTRG.89295"; transcript_id "MSTRG.89295.7";
chr19	StringTie	exon	39384800	39384990	1000	-	.	gene_id "MSTRG.89295"; transcript_id "MSTRG.89295.7"; exon_number "1";
chr19	StringTie	exon	39385065	39385437	1000	-	.	gene_id "MSTRG.89295"; transcript_id "MSTRG.89295.7"; exon_number "2";
chr19	StringTie	exon	39385474	39386403	1000	-	.	gene_id "MSTRG.89295"; transcript_id "MSTRG.89295.7"; exon_number "3";
chr19	StringTie	exon	39386482	39386572	1000	-	.	gene_id "MSTRG.89295"; transcript_id "MSTRG.89295.7"; exon_number "4";
chr19	StringTie	exon	39386694	39386799	1000	-	.	gene_id "MSTRG.89295"; transcript_id "MSTRG.89295.7"; exon_number "5";
chr19	StringTie	exon	39388339	39388467	1000	-	.	gene_id "MSTRG.89295"; transcript_id "MSTRG.89295.7"; exon_number "6";
chr19	StringTie	exon	39388562	39388676	1000	-	.	gene_id "MSTRG.89295"; transcript_id "MSTRG.89295.7"; exon_number "7";
chr19	StringTie	exon	39388762	39388865	1000	-	.	gene_id "MSTRG.89295"; transcript_id "MSTRG.89295.7"; exon_number "8";
chr19	StringTie	exon	39388947	39389015	1000	-	.	gene_id "MSTRG.89295"; transcript_id "MSTRG.89295.7"; exon_number "9";
chr19	StringTie	exon	39389093	39389198	1000	-	.	gene_id "MSTRG.89295"; transcript_id "MSTRG.89295.7"; exon_number "10";
chr19	StringTie	exon	39389282	39389383	1000	-	.	gene_id "MSTRG.89295"; transcript_id "MSTRG.89295.7"; exon_number "11";
chr19	StringTie	exon	39389480	39389761	1000	-	.	gene_id "MSTRG.89295"; transcript_id "MSTRG.89295.7"; exon_number "12";
chr19	StringTie	exon	39390069	39390161	1000	-	.	gene_id "MSTRG.89295"; transcript_id "MSTRG.89295.7"; exon_number "13";
chr19	StringTie	exon	39390260	39390289	1000	-	.	gene_id "MSTRG.89295"; transcript_id "MSTRG.89295.7"; exon_number "14";
chr19	StringTie	exon	39390818	39391221	1000	-	.	gene_id "MSTRG.89295"; transcript_id "MSTRG.89295.7"; exon_number "15";
chr19	StringTie	exon	39409519	39409660	1000	-	.	gene_id "MSTRG.89295"; transcript_id "MSTRG.89295.7"; exon_number "16";
chr19	StringTie	transcript	39384853	39409636	1000	-	.	gene_id "MSTRG.89295"; transcript_id "MSTRG.89295.8";
chr19	StringTie	exon	39384853	39385007	1000	-	.	gene_id "MSTRG.89295"; transcript_id "MSTRG.89295.8"; exon_number "1";
chr19	StringTie	exon	39385191	39385357	1000	-	.	gene_id "MSTRG.89295"; transcript_id "MSTRG.89295.8"; exon_number "2";
chr19	StringTie	exon	39385438	39386403	1000	-	.	gene_id "MSTRG.89295"; transcript_id "MSTRG.89295.8"; exon_number "3";
chr19	StringTie	exon	39386482	39386572	1000	-	.	gene_id "MSTRG.89295"; transcript_id "MSTRG.89295.8"; exon_number "4";
chr19	StringTie	exon	39386694	39386799	1000	-	.	gene_id "MSTRG.89295"; transcript_id "MSTRG.89295.8"; exon_number "5";
chr19	StringTie	exon	39388339	39388467	1000	-	.	gene_id "MSTRG.89295"; transcript_id "MSTRG.89295.8"; exon_number "6";
chr19	StringTie	exon	39388562	39388676	1000	-	.	gene_id "MSTRG.89295"; transcript_id "MSTRG.89295.8"; exon_number "7";
chr19	StringTie	exon	39388762	39388865	1000	-	.	gene_id "MSTRG.89295"; transcript_id "MSTRG.89295.8"; exon_number "8";
chr19	StringTie	exon	39388947	39389015	1000	-	.	gene_id "MSTRG.89295"; transcript_id "MSTRG.89295.8"; exon_number "9";
chr19	StringTie	exon	39389093	39389198	1000	-	.	gene_id "MSTRG.89295"; transcript_id "MSTRG.89295.8"; exon_number "10";
chr19	StringTie	exon	39389282	39389383	1000	-	.	gene_id "MSTRG.89295"; transcript_id "MSTRG.89295.8"; exon_number "11";
chr19	StringTie	exon	39389480	39389761	1000	-	.	gene_id "MSTRG.89295"; transcript_id "MSTRG.89295.8"; exon_number "12";
chr19	StringTie	exon	39390069	39390161	1000	-	.	gene_id "MSTRG.89295"; transcript_id "MSTRG.89295.8"; exon_number "13";
chr19	StringTie	exon	39390260	39390289	1000	-	.	gene_id "MSTRG.89295"; transcript_id "MSTRG.89295.8"; exon_number "14";
chr19	StringTie	exon	39390818	39391189	1000	-	.	gene_id "MSTRG.89295"; transcript_id "MSTRG.89295.8"; exon_number "15";
chr19	StringTie	exon	39409519	39409636	1000	-	.	gene_id "MSTRG.89295"; transcript_id "MSTRG.89295.8"; exon_number "16";
chr19	StringTie	transcript	39384884	39410058	1000	-	.	gene_id "MSTRG.89295"; transcript_id "MSTRG.89295.9";
chr19	StringTie	exon	39384884	39385064	1000	-	.	gene_id "MSTRG.89295"; transcript_id "MSTRG.89295.9"; exon_number "1";
chr19	StringTie	exon	39385151	39385437	1000	-	.	gene_id "MSTRG.89295"; transcript_id "MSTRG.89295.9"; exon_number "2";
chr19	StringTie	exon	39385474	39386403	1000	-	.	gene_id "MSTRG.89295"; transcript_id "MSTRG.89295.9"; exon_number "3";
chr19	StringTie	exon	39386482	39386572	1000	-	.	gene_id "MSTRG.89295"; transcript_id "MSTRG.89295.9"; exon_number "4";
chr19	StringTie	exon	39386694	39386799	1000	-	.	gene_id "MSTRG.89295"; transcript_id "MSTRG.89295.9"; exon_number "5";
chr19	StringTie	exon	39388339	39388467	1000	-	.	gene_id "MSTRG.89295"; transcript_id "MSTRG.89295.9"; exon_number "6";
chr19	StringTie	exon	39388560	39388676	1000	-	.	gene_id "MSTRG.89295"; transcript_id "MSTRG.89295.9"; exon_number "7";
chr19	StringTie	exon	39388762	39388865	1000	-	.	gene_id "MSTRG.89295"; transcript_id "MSTRG.89295.9"; exon_number "8";
chr19	StringTie	exon	39388947	39389015	1000	-	.	gene_id "MSTRG.89295"; transcript_id "MSTRG.89295.9"; exon_number "9";
chr19	StringTie	exon	39389093	39389198	1000	-	.	gene_id "MSTRG.89295"; transcript_id "MSTRG.89295.9"; exon_number "10";
chr19	StringTie	exon	39389282	39389383	1000	-	.	gene_id "MSTRG.89295"; transcript_id "MSTRG.89295.9"; exon_number "11";
chr19	StringTie	exon	39389480	39389546	1000	-	.	gene_id "MSTRG.89295"; transcript_id "MSTRG.89295.9"; exon_number "12";
chr19	StringTie	exon	39389640	39389761	1000	-	.	gene_id "MSTRG.89295"; transcript_id "MSTRG.89295.9"; exon_number "13";
chr19	StringTie	exon	39390069	39390161	1000	-	.	gene_id "MSTRG.89295"; transcript_id "MSTRG.89295.9"; exon_number "14";
chr19	StringTie	exon	39390260	39390289	1000	-	.	gene_id "MSTRG.89295"; transcript_id "MSTRG.89295.9"; exon_number "15";
chr19	StringTie	exon	39390818	39391189	1000	-	.	gene_id "MSTRG.89295"; transcript_id "MSTRG.89295.9"; exon_number "16";
chr19	StringTie	exon	39409519	39409555	1000	-	.	gene_id "MSTRG.89295"; transcript_id "MSTRG.89295.9"; exon_number "17";
chr19	StringTie	exon	39410031	39410058	1000	-	.	gene_id "MSTRG.89295"; transcript_id "MSTRG.89295.9"; exon_number "18";
chr19	StringTie	transcript	39422807	39425370	1000	-	.	gene_id "MSTRG.89296"; transcript_id "MSTRG.89296.1";
chr19	StringTie	exon	39422807	39422965	1000	-	.	gene_id "MSTRG.89296"; transcript_id "MSTRG.89296.1"; exon_number "1";
chr19	StringTie	exon	39423790	39424242	1000	-	.	gene_id "MSTRG.89296"; transcript_id "MSTRG.89296.1"; exon_number "2";
chr19	StringTie	exon	39424417	39424981	1000	-	.	gene_id "MSTRG.89296"; transcript_id "MSTRG.89296.1"; exon_number "3";
chr19	StringTie	exon	39425042	39425370	1000	-	.	gene_id "MSTRG.89296"; transcript_id "MSTRG.89296.1"; exon_number "4";
chr19	StringTie	transcript	39424502	39425298	1000	-	.	gene_id "MSTRG.89296"; transcript_id "MSTRG.89296.10";
chr19	StringTie	exon	39424502	39424719	1000	-	.	gene_id "MSTRG.89296"; transcript_id "MSTRG.89296.10"; exon_number "1";
chr19	StringTie	exon	39425250	39425298	1000	-	.	gene_id "MSTRG.89296"; transcript_id "MSTRG.89296.10"; exon_number "2";
chr19	StringTie	transcript	39422871	39425524	1000	-	.	gene_id "MSTRG.89296"; transcript_id "MSTRG.89296.2";
chr19	StringTie	exon	39422871	39423064	1000	-	.	gene_id "MSTRG.89296"; transcript_id "MSTRG.89296.2"; exon_number "1";
chr19	StringTie	exon	39423742	39423993	1000	-	.	gene_id "MSTRG.89296"; transcript_id "MSTRG.89296.2"; exon_number "2";
chr19	StringTie	exon	39424363	39424597	1000	-	.	gene_id "MSTRG.89296"; transcript_id "MSTRG.89296.2"; exon_number "3";
chr19	StringTie	exon	39424669	39424808	1000	-	.	gene_id "MSTRG.89296"; transcript_id "MSTRG.89296.2"; exon_number "4";
chr19	StringTie	exon	39424868	39425064	1000	-	.	gene_id "MSTRG.89296"; transcript_id "MSTRG.89296.2"; exon_number "5";
chr19	StringTie	exon	39425113	39425347	1000	-	.	gene_id "MSTRG.89296"; transcript_id "MSTRG.89296.2"; exon_number "6";
chr19	StringTie	exon	39425388	39425524	1000	-	.	gene_id "MSTRG.89296"; transcript_id "MSTRG.89296.2"; exon_number "7";
chr19	StringTie	transcript	39422906	39425351	1000	-	.	gene_id "MSTRG.89296"; transcript_id "MSTRG.89296.3";
chr19	StringTie	exon	39422906	39422947	1000	-	.	gene_id "MSTRG.89296"; transcript_id "MSTRG.89296.3"; exon_number "1";
chr19	StringTie	exon	39423153	39423227	1000	-	.	gene_id "MSTRG.89296"; transcript_id "MSTRG.89296.3"; exon_number "2";
chr19	StringTie	exon	39423989	39424022	1000	-	.	gene_id "MSTRG.89296"; transcript_id "MSTRG.89296.3"; exon_number "3";
chr19	StringTie	exon	39424434	39424566	1000	-	.	gene_id "MSTRG.89296"; transcript_id "MSTRG.89296.3"; exon_number "4";
chr19	StringTie	exon	39424771	39424923	1000	-	.	gene_id "MSTRG.89296"; transcript_id "MSTRG.89296.3"; exon_number "5";
chr19	StringTie	exon	39425110	39425351	1000	-	.	gene_id "MSTRG.89296"; transcript_id "MSTRG.89296.3"; exon_number "6";
chr19	StringTie	transcript	39422952	39425093	1000	-	.	gene_id "MSTRG.89296"; transcript_id "MSTRG.89296.4";
chr19	StringTie	exon	39422952	39422974	1000	-	.	gene_id "MSTRG.89296"; transcript_id "MSTRG.89296.4"; exon_number "1";
chr19	StringTie	exon	39423309	39423628	1000	-	.	gene_id "MSTRG.89296"; transcript_id "MSTRG.89296.4"; exon_number "2";
chr19	StringTie	exon	39423742	39423900	1000	-	.	gene_id "MSTRG.89296"; transcript_id "MSTRG.89296.4"; exon_number "3";
chr19	StringTie	exon	39424201	39424442	1000	-	.	gene_id "MSTRG.89296"; transcript_id "MSTRG.89296.4"; exon_number "4";
chr19	StringTie	exon	39424545	39424940	1000	-	.	gene_id "MSTRG.89296"; transcript_id "MSTRG.89296.4"; exon_number "5";
chr19	StringTie	exon	39425020	39425093	1000	-	.	gene_id "MSTRG.89296"; transcript_id "MSTRG.89296.4"; exon_number "6";
chr19	StringTie	transcript	39423400	39424992	1000	-	.	gene_id "MSTRG.89296"; transcript_id "MSTRG.89296.5";
chr19	StringTie	exon	39423400	39423628	1000	-	.	gene_id "MSTRG.89296"; transcript_id "MSTRG.89296.5"; exon_number "1";
chr19	StringTie	exon	39423742	39424092	1000	-	.	gene_id "MSTRG.89296"; transcript_id "MSTRG.89296.5"; exon_number "2";
chr19	StringTie	exon	39424465	39424566	1000	-	.	gene_id "MSTRG.89296"; transcript_id "MSTRG.89296.5"; exon_number "3";
chr19	StringTie	exon	39424771	39424992	1000	-	.	gene_id "MSTRG.89296"; transcript_id "MSTRG.89296.5"; exon_number "4";
chr19	StringTie	transcript	39423453	39425404	1000	-	.	gene_id "MSTRG.89296"; transcript_id "MSTRG.89296.6";
chr19	StringTie	exon	39423453	39423593	1000	-	.	gene_id "MSTRG.89296"; transcript_id "MSTRG.89296.6"; exon_number "1";
chr19	StringTie	exon	39423876	39423900	1000	-	.	gene_id "MSTRG.89296"; transcript_id "MSTRG.89296.6"; exon_number "2";
chr19	StringTie	exon	39424573	39424908	1000	-	.	gene_id "MSTRG.89296"; transcript_id "MSTRG.89296.6"; exon_number "3";
chr19	StringTie	exon	39425214	39425404	1000	-	.	gene_id "MSTRG.89296"; transcript_id "MSTRG.89296.6"; exon_number "4";
chr19	StringTie	transcript	39423690	39426126	1000	-	.	gene_id "MSTRG.89296"; transcript_id "MSTRG.89296.7";
chr19	StringTie	exon	39423690	39423900	1000	-	.	gene_id "MSTRG.89296"; transcript_id "MSTRG.89296.7"; exon_number "1";
chr19	StringTie	exon	39424000	39424362	1000	-	.	gene_id "MSTRG.89296"; transcript_id "MSTRG.89296.7"; exon_number "2";
chr19	StringTie	exon	39424661	39424923	1000	-	.	gene_id "MSTRG.89296"; transcript_id "MSTRG.89296.7"; exon_number "3";
chr19	StringTie	exon	39425815	39426126	1000	-	.	gene_id "MSTRG.89296"; transcript_id "MSTRG.89296.7"; exon_number "4";
chr19	StringTie	transcript	39424220	39425139	1000	-	.	gene_id "MSTRG.89296"; transcript_id "MSTRG.89296.8";
chr19	StringTie	exon	39424220	39424433	1000	-	.	gene_id "MSTRG.89296"; transcript_id "MSTRG.89296.8"; exon_number "1";
chr19	StringTie	exon	39425113	39425139	1000	-	.	gene_id "MSTRG.89296"; transcript_id "MSTRG.89296.8"; exon_number "2";
chr19	StringTie	transcript	39424496	39424919	1000	-	.	gene_id "MSTRG.89296"; transcript_id "MSTRG.89296.9";
chr19	StringTie	exon	39424496	39424668	1000	-	.	gene_id "MSTRG.89296"; transcript_id "MSTRG.89296.9"; exon_number "1";
chr19	StringTie	exon	39424771	39424919	1000	-	.	gene_id "MSTRG.89296"; transcript_id "MSTRG.89296.9"; exon_number "2";
chr19	StringTie	transcript	39713414	39721871	1000	+	.	gene_id "MSTRG.89297"; transcript_id "MSTRG.89297.1";
chr19	StringTie	exon	39713414	39721871	1000	+	.	gene_id "MSTRG.89297"; transcript_id "MSTRG.89297.1"; exon_number "1";
chr19	StringTie	transcript	39726030	39726775	1000	-	.	gene_id "MSTRG.89298"; transcript_id "ENST00000617106"; gene_name "AC006133.7"; ref_gene_id "ENSG00000278813";
chr19	StringTie	exon	39726030	39726220	1000	-	.	gene_id "MSTRG.89298"; transcript_id "ENST00000617106"; exon_number "1"; gene_name "AC006133.7"; ref_gene_id "ENSG00000278813";
chr19	StringTie	exon	39726703	39726775	1000	-	.	gene_id "MSTRG.89298"; transcript_id "ENST00000617106"; exon_number "2"; gene_name "AC006133.7"; ref_gene_id "ENSG00000278813";
chr19	StringTie	transcript	39725035	39727598	1000	-	.	gene_id "MSTRG.89298"; transcript_id "MSTRG.89298.1";
chr19	StringTie	exon	39725035	39727598	1000	-	.	gene_id "MSTRG.89298"; transcript_id "MSTRG.89298.1"; exon_number "1";
chr19	StringTie	transcript	39725035	39734246	1000	+	.	gene_id "MSTRG.89299"; transcript_id "MSTRG.89299.1";
chr19	StringTie	exon	39725035	39725619	1000	+	.	gene_id "MSTRG.89299"; transcript_id "MSTRG.89299.1"; exon_number "1";
chr19	StringTie	exon	39727427	39728669	1000	+	.	gene_id "MSTRG.89299"; transcript_id "MSTRG.89299.1"; exon_number "2";
chr19	StringTie	exon	39729156	39729261	1000	+	.	gene_id "MSTRG.89299"; transcript_id "MSTRG.89299.1"; exon_number "3";
chr19	StringTie	exon	39731722	39731852	1000	+	.	gene_id "MSTRG.89299"; transcript_id "MSTRG.89299.1"; exon_number "4";
chr19	StringTie	exon	39732639	39734246	1000	+	.	gene_id "MSTRG.89299"; transcript_id "MSTRG.89299.1"; exon_number "5";
chr19	StringTie	transcript	39726799	39734246	1000	+	.	gene_id "MSTRG.89299"; transcript_id "MSTRG.89299.2";
chr19	StringTie	exon	39726799	39727723	1000	+	.	gene_id "MSTRG.89299"; transcript_id "MSTRG.89299.2"; exon_number "1";
chr19	StringTie	exon	39727816	39728042	1000	+	.	gene_id "MSTRG.89299"; transcript_id "MSTRG.89299.2"; exon_number "2";
chr19	StringTie	exon	39728627	39729261	1000	+	.	gene_id "MSTRG.89299"; transcript_id "MSTRG.89299.2"; exon_number "3";
chr19	StringTie	exon	39731722	39731852	1000	+	.	gene_id "MSTRG.89299"; transcript_id "MSTRG.89299.2"; exon_number "4";
chr19	StringTie	exon	39732639	39734246	1000	+	.	gene_id "MSTRG.89299"; transcript_id "MSTRG.89299.2"; exon_number "5";
chr1	StringTie	transcript	11853475	11853920	1000	.	.	gene_id "MSTRG.893"; transcript_id "MSTRG.893.1";
chr1	StringTie	exon	11853475	11853920	1000	.	.	gene_id "MSTRG.893"; transcript_id "MSTRG.893.1"; exon_number "1";
chr1	StringTie	transcript	122606139	122606569	1000	-	.	gene_id "MSTRG.8930"; transcript_id "MSTRG.8930.1";
chr1	StringTie	exon	122606139	122606569	1000	-	.	gene_id "MSTRG.8930"; transcript_id "MSTRG.8930.1"; exon_number "1";
chr19	StringTie	transcript	39731250	39738028	1000	-	.	gene_id "MSTRG.89300"; transcript_id "ENST00000221804"; gene_name "CLC"; ref_gene_id "ENSG00000105205";
chr19	StringTie	exon	39731250	39731505	1000	-	.	gene_id "MSTRG.89300"; transcript_id "ENST00000221804"; exon_number "1"; gene_name "CLC"; ref_gene_id "ENSG00000105205";
chr19	StringTie	exon	39734283	39734493	1000	-	.	gene_id "MSTRG.89300"; transcript_id "ENST00000221804"; exon_number "2"; gene_name "CLC"; ref_gene_id "ENSG00000105205";
chr19	StringTie	exon	39734997	39735073	1000	-	.	gene_id "MSTRG.89300"; transcript_id "ENST00000221804"; exon_number "3"; gene_name "CLC"; ref_gene_id "ENSG00000105205";
chr19	StringTie	exon	39737938	39738028	1000	-	.	gene_id "MSTRG.89300"; transcript_id "ENST00000221804"; exon_number "4"; gene_name "CLC"; ref_gene_id "ENSG00000105205";
chr19	StringTie	transcript	39731206	39739050	1000	-	.	gene_id "MSTRG.89300"; transcript_id "MSTRG.89300.1";
chr19	StringTie	exon	39731206	39731505	1000	-	.	gene_id "MSTRG.89300"; transcript_id "MSTRG.89300.1"; exon_number "1";
chr19	StringTie	exon	39734283	39734493	1000	-	.	gene_id "MSTRG.89300"; transcript_id "MSTRG.89300.1"; exon_number "2";
chr19	StringTie	exon	39734997	39735073	1000	-	.	gene_id "MSTRG.89300"; transcript_id "MSTRG.89300.1"; exon_number "3";
chr19	StringTie	exon	39737938	39738013	1000	-	.	gene_id "MSTRG.89300"; transcript_id "MSTRG.89300.1"; exon_number "4";
chr19	StringTie	exon	39738342	39738459	1000	-	.	gene_id "MSTRG.89300"; transcript_id "MSTRG.89300.1"; exon_number "5";
chr19	StringTie	exon	39739019	39739050	1000	-	.	gene_id "MSTRG.89300"; transcript_id "MSTRG.89300.1"; exon_number "6";
chr19	StringTie	transcript	39731250	39756011	1000	-	.	gene_id "MSTRG.89300"; transcript_id "MSTRG.89300.2";
chr19	StringTie	exon	39731250	39731505	1000	-	.	gene_id "MSTRG.89300"; transcript_id "MSTRG.89300.2"; exon_number "1";
chr19	StringTie	exon	39734283	39734493	1000	-	.	gene_id "MSTRG.89300"; transcript_id "MSTRG.89300.2"; exon_number "2";
chr19	StringTie	exon	39734997	39735073	1000	-	.	gene_id "MSTRG.89300"; transcript_id "MSTRG.89300.2"; exon_number "3";
chr19	StringTie	exon	39738342	39738459	1000	-	.	gene_id "MSTRG.89300"; transcript_id "MSTRG.89300.2"; exon_number "4";
chr19	StringTie	exon	39755919	39756011	1000	-	.	gene_id "MSTRG.89300"; transcript_id "MSTRG.89300.2"; exon_number "5";
chr19	StringTie	transcript	39731250	39738172	1000	-	.	gene_id "MSTRG.89300"; transcript_id "MSTRG.89300.3";
chr19	StringTie	exon	39731250	39731505	1000	-	.	gene_id "MSTRG.89300"; transcript_id "MSTRG.89300.3"; exon_number "1";
chr19	StringTie	exon	39734283	39734493	1000	-	.	gene_id "MSTRG.89300"; transcript_id "MSTRG.89300.3"; exon_number "2";
chr19	StringTie	exon	39734997	39735073	1000	-	.	gene_id "MSTRG.89300"; transcript_id "MSTRG.89300.3"; exon_number "3";
chr19	StringTie	exon	39737938	39738013	1000	-	.	gene_id "MSTRG.89300"; transcript_id "MSTRG.89300.3"; exon_number "4";
chr19	StringTie	exon	39738145	39738172	1000	-	.	gene_id "MSTRG.89300"; transcript_id "MSTRG.89300.3"; exon_number "5";
chr19	StringTie	transcript	39731250	39738056	1000	-	.	gene_id "MSTRG.89300"; transcript_id "MSTRG.89300.4";
chr19	StringTie	exon	39731250	39731505	1000	-	.	gene_id "MSTRG.89300"; transcript_id "MSTRG.89300.4"; exon_number "1";
chr19	StringTie	exon	39734283	39734493	1000	-	.	gene_id "MSTRG.89300"; transcript_id "MSTRG.89300.4"; exon_number "2";
chr19	StringTie	exon	39734997	39735073	1000	-	.	gene_id "MSTRG.89300"; transcript_id "MSTRG.89300.4"; exon_number "3";
chr19	StringTie	exon	39735822	39735845	1000	-	.	gene_id "MSTRG.89300"; transcript_id "MSTRG.89300.4"; exon_number "4";
chr19	StringTie	exon	39737938	39738056	1000	-	.	gene_id "MSTRG.89300"; transcript_id "MSTRG.89300.4"; exon_number "5";
chr19	StringTie	transcript	39731250	39738014	1000	-	.	gene_id "MSTRG.89300"; transcript_id "MSTRG.89300.5";
chr19	StringTie	exon	39731250	39731505	1000	-	.	gene_id "MSTRG.89300"; transcript_id "MSTRG.89300.5"; exon_number "1";
chr19	StringTie	exon	39734283	39734493	1000	-	.	gene_id "MSTRG.89300"; transcript_id "MSTRG.89300.5"; exon_number "2";
chr19	StringTie	exon	39734997	39735073	1000	-	.	gene_id "MSTRG.89300"; transcript_id "MSTRG.89300.5"; exon_number "3";
chr19	StringTie	exon	39735822	39735887	1000	-	.	gene_id "MSTRG.89300"; transcript_id "MSTRG.89300.5"; exon_number "4";
chr19	StringTie	exon	39737938	39738014	1000	-	.	gene_id "MSTRG.89300"; transcript_id "MSTRG.89300.5"; exon_number "5";
chr19	StringTie	transcript	39731250	39744763	1000	-	.	gene_id "MSTRG.89300"; transcript_id "MSTRG.89300.6";
chr19	StringTie	exon	39731250	39731505	1000	-	.	gene_id "MSTRG.89300"; transcript_id "MSTRG.89300.6"; exon_number "1";
chr19	StringTie	exon	39734283	39734493	1000	-	.	gene_id "MSTRG.89300"; transcript_id "MSTRG.89300.6"; exon_number "2";
chr19	StringTie	exon	39734997	39735073	1000	-	.	gene_id "MSTRG.89300"; transcript_id "MSTRG.89300.6"; exon_number "3";
chr19	StringTie	exon	39737938	39738013	1000	-	.	gene_id "MSTRG.89300"; transcript_id "MSTRG.89300.6"; exon_number "4";
chr19	StringTie	exon	39738342	39738459	1000	-	.	gene_id "MSTRG.89300"; transcript_id "MSTRG.89300.6"; exon_number "5";
chr19	StringTie	exon	39744623	39744763	1000	-	.	gene_id "MSTRG.89300"; transcript_id "MSTRG.89300.6"; exon_number "6";
chr19	StringTie	transcript	39731255	39738430	1000	-	.	gene_id "MSTRG.89300"; transcript_id "MSTRG.89300.8";
chr19	StringTie	exon	39731255	39731505	1000	-	.	gene_id "MSTRG.89300"; transcript_id "MSTRG.89300.8"; exon_number "1";
chr19	StringTie	exon	39734283	39734493	1000	-	.	gene_id "MSTRG.89300"; transcript_id "MSTRG.89300.8"; exon_number "2";
chr19	StringTie	exon	39737938	39738013	1000	-	.	gene_id "MSTRG.89300"; transcript_id "MSTRG.89300.8"; exon_number "3";
chr19	StringTie	exon	39738342	39738430	1000	-	.	gene_id "MSTRG.89300"; transcript_id "MSTRG.89300.8"; exon_number "4";
chr19	StringTie	transcript	39731259	39735077	1000	-	.	gene_id "MSTRG.89300"; transcript_id "MSTRG.89300.9";
chr19	StringTie	exon	39731259	39731505	1000	-	.	gene_id "MSTRG.89300"; transcript_id "MSTRG.89300.9"; exon_number "1";
chr19	StringTie	exon	39734283	39734474	1000	-	.	gene_id "MSTRG.89300"; transcript_id "MSTRG.89300.9"; exon_number "2";
chr19	StringTie	exon	39734997	39735077	1000	-	.	gene_id "MSTRG.89300"; transcript_id "MSTRG.89300.9"; exon_number "3";
chr19	StringTie	transcript	39736446	39740692	1000	+	.	gene_id "MSTRG.89301"; transcript_id "MSTRG.89301.1";
chr19	StringTie	exon	39736446	39736678	1000	+	.	gene_id "MSTRG.89301"; transcript_id "MSTRG.89301.1"; exon_number "1";
chr19	StringTie	exon	39739938	39740030	1000	+	.	gene_id "MSTRG.89301"; transcript_id "MSTRG.89301.1"; exon_number "2";
chr19	StringTie	exon	39740176	39740692	1000	+	.	gene_id "MSTRG.89301"; transcript_id "MSTRG.89301.1"; exon_number "3";
chr19	StringTie	transcript	39761727	39761936	1000	.	.	gene_id "MSTRG.89302"; transcript_id "MSTRG.89302.1";
chr19	StringTie	exon	39761727	39761936	1000	.	.	gene_id "MSTRG.89302"; transcript_id "MSTRG.89302.1"; exon_number "1";
chr19	StringTie	transcript	39764076	39765429	1000	+	.	gene_id "MSTRG.89303"; transcript_id "MSTRG.89303.1";
chr19	StringTie	exon	39764076	39765429	1000	+	.	gene_id "MSTRG.89303"; transcript_id "MSTRG.89303.1"; exon_number "1";
chr19	StringTie	transcript	39770697	39771085	1000	.	.	gene_id "MSTRG.89304"; transcript_id "MSTRG.89304.1";
chr19	StringTie	exon	39770697	39771085	1000	.	.	gene_id "MSTRG.89304"; transcript_id "MSTRG.89304.1"; exon_number "1";
chr19	StringTie	transcript	39773407	39776165	1000	.	.	gene_id "MSTRG.89305"; transcript_id "MSTRG.89305.1";
chr19	StringTie	exon	39773407	39776165	1000	.	.	gene_id "MSTRG.89305"; transcript_id "MSTRG.89305.1"; exon_number "1";
chr19	StringTie	transcript	39776595	39786135	1000	+	.	gene_id "MSTRG.89306"; transcript_id "ENST00000396841"; gene_name "LEUTX"; ref_gene_id "ENSG00000213921";
chr19	StringTie	exon	39776595	39776675	1000	+	.	gene_id "MSTRG.89306"; transcript_id "ENST00000396841"; exon_number "1"; gene_name "LEUTX"; ref_gene_id "ENSG00000213921";
chr19	StringTie	exon	39784527	39784678	1000	+	.	gene_id "MSTRG.89306"; transcript_id "ENST00000396841"; exon_number "2"; gene_name "LEUTX"; ref_gene_id "ENSG00000213921";
chr19	StringTie	exon	39785698	39786135	1000	+	.	gene_id "MSTRG.89306"; transcript_id "ENST00000396841"; exon_number "3"; gene_name "LEUTX"; ref_gene_id "ENSG00000213921";
chr19	StringTie	transcript	39778861	39787161	1000	+	.	gene_id "MSTRG.89306"; transcript_id "MSTRG.89306.2";
chr19	StringTie	exon	39778861	39778927	1000	+	.	gene_id "MSTRG.89306"; transcript_id "MSTRG.89306.2"; exon_number "1";
chr19	StringTie	exon	39784527	39784678	1000	+	.	gene_id "MSTRG.89306"; transcript_id "MSTRG.89306.2"; exon_number "2";
chr19	StringTie	exon	39785698	39787161	1000	+	.	gene_id "MSTRG.89306"; transcript_id "MSTRG.89306.2"; exon_number "3";
chr19	StringTie	transcript	39787526	39788196	1000	.	.	gene_id "MSTRG.89307"; transcript_id "MSTRG.89307.1";
chr19	StringTie	exon	39787526	39788196	1000	.	.	gene_id "MSTRG.89307"; transcript_id "MSTRG.89307.1"; exon_number "1";
chr19	StringTie	transcript	39790798	39791005	1000	.	.	gene_id "MSTRG.89308"; transcript_id "MSTRG.89308.1";
chr19	StringTie	exon	39790798	39791005	1000	.	.	gene_id "MSTRG.89308"; transcript_id "MSTRG.89308.1"; exon_number "1";
chr19	StringTie	transcript	39791723	39795916	1000	.	.	gene_id "MSTRG.89309"; transcript_id "MSTRG.89309.1";
chr19	StringTie	exon	39791723	39795916	1000	.	.	gene_id "MSTRG.89309"; transcript_id "MSTRG.89309.1"; exon_number "1";
chr1	StringTie	transcript	122607390	122607981	1000	-	.	gene_id "MSTRG.8931"; transcript_id "MSTRG.8931.1";
chr1	StringTie	exon	122607390	122607981	1000	-	.	gene_id "MSTRG.8931"; transcript_id "MSTRG.8931.1"; exon_number "1";
chr19	StringTie	transcript	39704481	39709313	1000	+	.	gene_id "MSTRG.89310"; transcript_id "ENST00000360675"; gene_name "LGALS14"; ref_gene_id "ENSG00000006659";
chr19	StringTie	exon	39704481	39704543	1000	+	.	gene_id "MSTRG.89310"; transcript_id "ENST00000360675"; exon_number "1"; gene_name "LGALS14"; ref_gene_id "ENSG00000006659";
chr19	StringTie	exon	39705705	39706009	1000	+	.	gene_id "MSTRG.89310"; transcript_id "ENST00000360675"; exon_number "2"; gene_name "LGALS14"; ref_gene_id "ENSG00000006659";
chr19	StringTie	exon	39706597	39706673	1000	+	.	gene_id "MSTRG.89310"; transcript_id "ENST00000360675"; exon_number "3"; gene_name "LGALS14"; ref_gene_id "ENSG00000006659";
chr19	StringTie	exon	39707178	39707388	1000	+	.	gene_id "MSTRG.89310"; transcript_id "ENST00000360675"; exon_number "4"; gene_name "LGALS14"; ref_gene_id "ENSG00000006659";
chr19	StringTie	exon	39709197	39709313	1000	+	.	gene_id "MSTRG.89310"; transcript_id "ENST00000360675"; exon_number "5"; gene_name "LGALS14"; ref_gene_id "ENSG00000006659";
chr19	StringTie	transcript	39704306	39709444	1000	+	.	gene_id "MSTRG.89310"; transcript_id "ENST00000392052"; gene_name "LGALS14"; ref_gene_id "ENSG00000006659";
chr19	StringTie	exon	39704306	39704543	1000	+	.	gene_id "MSTRG.89310"; transcript_id "ENST00000392052"; exon_number "1"; gene_name "LGALS14"; ref_gene_id "ENSG00000006659";
chr19	StringTie	exon	39706597	39706673	1000	+	.	gene_id "MSTRG.89310"; transcript_id "ENST00000392052"; exon_number "2"; gene_name "LGALS14"; ref_gene_id "ENSG00000006659";
chr19	StringTie	exon	39707178	39707388	1000	+	.	gene_id "MSTRG.89310"; transcript_id "ENST00000392052"; exon_number "3"; gene_name "LGALS14"; ref_gene_id "ENSG00000006659";
chr19	StringTie	exon	39709197	39709444	1000	+	.	gene_id "MSTRG.89310"; transcript_id "ENST00000392052"; exon_number "4"; gene_name "LGALS14"; ref_gene_id "ENSG00000006659";
chr19	StringTie	transcript	39679374	39686368	1000	+	.	gene_id "MSTRG.89310"; transcript_id "ENST00000412609"; gene_name "LGALS17A"; ref_gene_id "ENSG00000226025";
chr19	StringTie	exon	39679374	39679434	1000	+	.	gene_id "MSTRG.89310"; transcript_id "ENST00000412609"; exon_number "1"; gene_name "LGALS17A"; ref_gene_id "ENSG00000226025";
chr19	StringTie	exon	39681433	39681509	1000	+	.	gene_id "MSTRG.89310"; transcript_id "ENST00000412609"; exon_number "2"; gene_name "LGALS17A"; ref_gene_id "ENSG00000226025";
chr19	StringTie	exon	39681998	39682208	1000	+	.	gene_id "MSTRG.89310"; transcript_id "ENST00000412609"; exon_number "3"; gene_name "LGALS17A"; ref_gene_id "ENSG00000226025";
chr19	StringTie	exon	39683487	39685418	1000	+	.	gene_id "MSTRG.89310"; transcript_id "ENST00000412609"; exon_number "4"; gene_name "LGALS17A"; ref_gene_id "ENSG00000226025";
chr19	StringTie	exon	39685556	39685652	1000	+	.	gene_id "MSTRG.89310"; transcript_id "ENST00000412609"; exon_number "5"; gene_name "LGALS17A"; ref_gene_id "ENSG00000226025";
chr19	StringTie	exon	39686185	39686368	1000	+	.	gene_id "MSTRG.89310"; transcript_id "ENST00000412609"; exon_number "6"; gene_name "LGALS17A"; ref_gene_id "ENSG00000226025";
chr19	StringTie	transcript	39685244	39694577	1000	+	.	gene_id "MSTRG.89310"; transcript_id "ENST00000456368"; gene_name "AC093063.3"; ref_gene_id "ENSG00000269460";
chr19	StringTie	exon	39685244	39685418	1000	+	.	gene_id "MSTRG.89310"; transcript_id "ENST00000456368"; exon_number "1"; gene_name "AC093063.3"; ref_gene_id "ENSG00000269460";
chr19	StringTie	exon	39694464	39694577	1000	+	.	gene_id "MSTRG.89310"; transcript_id "ENST00000456368"; exon_number "2"; gene_name "AC093063.3"; ref_gene_id "ENSG00000269460";
chr19	StringTie	transcript	39679393	39685251	1000	+	.	gene_id "MSTRG.89310"; transcript_id "ENST00000458539"; gene_name "LGALS17A"; ref_gene_id "ENSG00000226025";
chr19	StringTie	exon	39679393	39679434	1000	+	.	gene_id "MSTRG.89310"; transcript_id "ENST00000458539"; exon_number "1"; gene_name "LGALS17A"; ref_gene_id "ENSG00000226025";
chr19	StringTie	exon	39683487	39685251	1000	+	.	gene_id "MSTRG.89310"; transcript_id "ENST00000458539"; exon_number "2"; gene_name "LGALS17A"; ref_gene_id "ENSG00000226025";
chr19	StringTie	transcript	39681433	39684148	1000	+	.	gene_id "MSTRG.89310"; transcript_id "ENST00000598164"; gene_name "LGALS17A"; ref_gene_id "ENSG00000226025";
chr19	StringTie	exon	39681433	39681509	1000	+	.	gene_id "MSTRG.89310"; transcript_id "ENST00000598164"; exon_number "1"; gene_name "LGALS17A"; ref_gene_id "ENSG00000226025";
chr19	StringTie	exon	39681998	39682208	1000	+	.	gene_id "MSTRG.89310"; transcript_id "ENST00000598164"; exon_number "2"; gene_name "LGALS17A"; ref_gene_id "ENSG00000226025";
chr19	StringTie	exon	39684031	39684148	1000	+	.	gene_id "MSTRG.89310"; transcript_id "ENST00000598164"; exon_number "3"; gene_name "LGALS17A"; ref_gene_id "ENSG00000226025";
chr19	StringTie	transcript	39679393	39685251	1000	+	.	gene_id "MSTRG.89310"; transcript_id "ENST00000598304"; gene_name "LGALS17A"; ref_gene_id "ENSG00000226025";
chr19	StringTie	exon	39679393	39679434	1000	+	.	gene_id "MSTRG.89310"; transcript_id "ENST00000598304"; exon_number "1"; gene_name "LGALS17A"; ref_gene_id "ENSG00000226025";
chr19	StringTie	exon	39681998	39682208	1000	+	.	gene_id "MSTRG.89310"; transcript_id "ENST00000598304"; exon_number "2"; gene_name "LGALS17A"; ref_gene_id "ENSG00000226025";
chr19	StringTie	exon	39683487	39685251	1000	+	.	gene_id "MSTRG.89310"; transcript_id "ENST00000598304"; exon_number "3"; gene_name "LGALS17A"; ref_gene_id "ENSG00000226025";
chr19	StringTie	transcript	39679393	39686373	1000	+	.	gene_id "MSTRG.89310"; transcript_id "ENST00000598736"; gene_name "LGALS17A"; ref_gene_id "ENSG00000226025";
chr19	StringTie	exon	39679393	39679434	1000	+	.	gene_id "MSTRG.89310"; transcript_id "ENST00000598736"; exon_number "1"; gene_name "LGALS17A"; ref_gene_id "ENSG00000226025";
chr19	StringTie	exon	39681433	39681509	1000	+	.	gene_id "MSTRG.89310"; transcript_id "ENST00000598736"; exon_number "2"; gene_name "LGALS17A"; ref_gene_id "ENSG00000226025";
chr19	StringTie	exon	39681998	39682208	1000	+	.	gene_id "MSTRG.89310"; transcript_id "ENST00000598736"; exon_number "3"; gene_name "LGALS17A"; ref_gene_id "ENSG00000226025";
chr19	StringTie	exon	39683487	39683763	1000	+	.	gene_id "MSTRG.89310"; transcript_id "ENST00000598736"; exon_number "4"; gene_name "LGALS17A"; ref_gene_id "ENSG00000226025";
chr19	StringTie	exon	39684710	39684807	1000	+	.	gene_id "MSTRG.89310"; transcript_id "ENST00000598736"; exon_number "5"; gene_name "LGALS17A"; ref_gene_id "ENSG00000226025";
chr19	StringTie	exon	39685302	39685418	1000	+	.	gene_id "MSTRG.89310"; transcript_id "ENST00000598736"; exon_number "6"; gene_name "LGALS17A"; ref_gene_id "ENSG00000226025";
chr19	StringTie	exon	39685553	39685652	1000	+	.	gene_id "MSTRG.89310"; transcript_id "ENST00000598736"; exon_number "7"; gene_name "LGALS17A"; ref_gene_id "ENSG00000226025";
chr19	StringTie	exon	39686185	39686373	1000	+	.	gene_id "MSTRG.89310"; transcript_id "ENST00000598736"; exon_number "8"; gene_name "LGALS17A"; ref_gene_id "ENSG00000226025";
chr19	StringTie	transcript	39693925	39696258	1000	+	.	gene_id "MSTRG.89310"; transcript_id "ENST00000599317"; gene_name "AC093063.2"; ref_gene_id "ENSG00000268088";
chr19	StringTie	exon	39693925	39693960	1000	+	.	gene_id "MSTRG.89310"; transcript_id "ENST00000599317"; exon_number "1"; gene_name "AC093063.2"; ref_gene_id "ENSG00000268088";
chr19	StringTie	exon	39694464	39694674	1000	+	.	gene_id "MSTRG.89310"; transcript_id "ENST00000599317"; exon_number "2"; gene_name "AC093063.2"; ref_gene_id "ENSG00000268088";
chr19	StringTie	exon	39696143	39696258	1000	+	.	gene_id "MSTRG.89310"; transcript_id "ENST00000599317"; exon_number "3"; gene_name "AC093063.2"; ref_gene_id "ENSG00000268088";
chr19	StringTie	transcript	39704502	39709412	1000	+	.	gene_id "MSTRG.89310"; transcript_id "ENST00000601802"; gene_name "LGALS14"; ref_gene_id "ENSG00000006659";
chr19	StringTie	exon	39704502	39704543	1000	+	.	gene_id "MSTRG.89310"; transcript_id "ENST00000601802"; exon_number "1"; gene_name "LGALS14"; ref_gene_id "ENSG00000006659";
chr19	StringTie	exon	39707178	39707388	1000	+	.	gene_id "MSTRG.89310"; transcript_id "ENST00000601802"; exon_number "2"; gene_name "LGALS14"; ref_gene_id "ENSG00000006659";
chr19	StringTie	exon	39709197	39709412	1000	+	.	gene_id "MSTRG.89310"; transcript_id "ENST00000601802"; exon_number "3"; gene_name "LGALS14"; ref_gene_id "ENSG00000006659";
chr19	StringTie	transcript	39668871	39696489	1000	+	.	gene_id "MSTRG.89310"; transcript_id "MSTRG.89310.1";
chr19	StringTie	exon	39668871	39671907	1000	+	.	gene_id "MSTRG.89310"; transcript_id "MSTRG.89310.1"; exon_number "1";
chr19	StringTie	exon	39679218	39679434	1000	+	.	gene_id "MSTRG.89310"; transcript_id "MSTRG.89310.1"; exon_number "2";
chr19	StringTie	exon	39681433	39681509	1000	+	.	gene_id "MSTRG.89310"; transcript_id "MSTRG.89310.1"; exon_number "3";
chr19	StringTie	exon	39681998	39682208	1000	+	.	gene_id "MSTRG.89310"; transcript_id "MSTRG.89310.1"; exon_number "4";
chr19	StringTie	exon	39684031	39685418	1000	+	.	gene_id "MSTRG.89310"; transcript_id "MSTRG.89310.1"; exon_number "5";
chr19	StringTie	exon	39694464	39694674	1000	+	.	gene_id "MSTRG.89310"; transcript_id "MSTRG.89310.1"; exon_number "6";
chr19	StringTie	exon	39696143	39696489	1000	+	.	gene_id "MSTRG.89310"; transcript_id "MSTRG.89310.1"; exon_number "7";
chr19	StringTie	transcript	39678999	39686608	1000	+	.	gene_id "MSTRG.89310"; transcript_id "MSTRG.89310.10";
chr19	StringTie	exon	39678999	39679434	1000	+	.	gene_id "MSTRG.89310"; transcript_id "MSTRG.89310.10"; exon_number "1";
chr19	StringTie	exon	39681998	39682208	1000	+	.	gene_id "MSTRG.89310"; transcript_id "MSTRG.89310.10"; exon_number "2";
chr19	StringTie	exon	39684031	39685418	1000	+	.	gene_id "MSTRG.89310"; transcript_id "MSTRG.89310.10"; exon_number "3";
chr19	StringTie	exon	39685556	39685652	1000	+	.	gene_id "MSTRG.89310"; transcript_id "MSTRG.89310.10"; exon_number "4";
chr19	StringTie	exon	39686185	39686608	1000	+	.	gene_id "MSTRG.89310"; transcript_id "MSTRG.89310.10"; exon_number "5";
chr19	StringTie	transcript	39679136	39696447	1000	+	.	gene_id "MSTRG.89310"; transcript_id "MSTRG.89310.11";
chr19	StringTie	exon	39679136	39679434	1000	+	.	gene_id "MSTRG.89310"; transcript_id "MSTRG.89310.11"; exon_number "1";
chr19	StringTie	exon	39681433	39681509	1000	+	.	gene_id "MSTRG.89310"; transcript_id "MSTRG.89310.11"; exon_number "2";
chr19	StringTie	exon	39681998	39682208	1000	+	.	gene_id "MSTRG.89310"; transcript_id "MSTRG.89310.11"; exon_number "3";
chr19	StringTie	exon	39684031	39684807	1000	+	.	gene_id "MSTRG.89310"; transcript_id "MSTRG.89310.11"; exon_number "4";
chr19	StringTie	exon	39685302	39685418	1000	+	.	gene_id "MSTRG.89310"; transcript_id "MSTRG.89310.11"; exon_number "5";
chr19	StringTie	exon	39694464	39694674	1000	+	.	gene_id "MSTRG.89310"; transcript_id "MSTRG.89310.11"; exon_number "6";
chr19	StringTie	exon	39696143	39696447	1000	+	.	gene_id "MSTRG.89310"; transcript_id "MSTRG.89310.11"; exon_number "7";
chr19	StringTie	transcript	39679151	39696396	1000	+	.	gene_id "MSTRG.89310"; transcript_id "MSTRG.89310.12";
chr19	StringTie	exon	39679151	39679434	1000	+	.	gene_id "MSTRG.89310"; transcript_id "MSTRG.89310.12"; exon_number "1";
chr19	StringTie	exon	39681998	39682208	1000	+	.	gene_id "MSTRG.89310"; transcript_id "MSTRG.89310.12"; exon_number "2";
chr19	StringTie	exon	39684031	39684807	1000	+	.	gene_id "MSTRG.89310"; transcript_id "MSTRG.89310.12"; exon_number "3";
chr19	StringTie	exon	39685302	39685418	1000	+	.	gene_id "MSTRG.89310"; transcript_id "MSTRG.89310.12"; exon_number "4";
chr19	StringTie	exon	39694464	39694674	1000	+	.	gene_id "MSTRG.89310"; transcript_id "MSTRG.89310.12"; exon_number "5";
chr19	StringTie	exon	39696143	39696396	1000	+	.	gene_id "MSTRG.89310"; transcript_id "MSTRG.89310.12"; exon_number "6";
chr19	StringTie	transcript	39679173	39696447	1000	+	.	gene_id "MSTRG.89310"; transcript_id "MSTRG.89310.13";
chr19	StringTie	exon	39679173	39679434	1000	+	.	gene_id "MSTRG.89310"; transcript_id "MSTRG.89310.13"; exon_number "1";
chr19	StringTie	exon	39681998	39682208	1000	+	.	gene_id "MSTRG.89310"; transcript_id "MSTRG.89310.13"; exon_number "2";
chr19	StringTie	exon	39684031	39685418	1000	+	.	gene_id "MSTRG.89310"; transcript_id "MSTRG.89310.13"; exon_number "3";
chr19	StringTie	exon	39685553	39685652	1000	+	.	gene_id "MSTRG.89310"; transcript_id "MSTRG.89310.13"; exon_number "4";
chr19	StringTie	exon	39686185	39696447	1000	+	.	gene_id "MSTRG.89310"; transcript_id "MSTRG.89310.13"; exon_number "5";
chr19	StringTie	transcript	39679200	39696392	1000	+	.	gene_id "MSTRG.89310"; transcript_id "MSTRG.89310.14";
chr19	StringTie	exon	39679200	39679434	1000	+	.	gene_id "MSTRG.89310"; transcript_id "MSTRG.89310.14"; exon_number "1";
chr19	StringTie	exon	39681433	39681509	1000	+	.	gene_id "MSTRG.89310"; transcript_id "MSTRG.89310.14"; exon_number "2";
chr19	StringTie	exon	39681998	39682208	1000	+	.	gene_id "MSTRG.89310"; transcript_id "MSTRG.89310.14"; exon_number "3";
chr19	StringTie	exon	39684031	39684807	1000	+	.	gene_id "MSTRG.89310"; transcript_id "MSTRG.89310.14"; exon_number "4";
chr19	StringTie	exon	39685302	39685418	1000	+	.	gene_id "MSTRG.89310"; transcript_id "MSTRG.89310.14"; exon_number "5";
chr19	StringTie	exon	39685556	39685652	1000	+	.	gene_id "MSTRG.89310"; transcript_id "MSTRG.89310.14"; exon_number "6";
chr19	StringTie	exon	39694464	39694674	1000	+	.	gene_id "MSTRG.89310"; transcript_id "MSTRG.89310.14"; exon_number "7";
chr19	StringTie	exon	39696143	39696392	1000	+	.	gene_id "MSTRG.89310"; transcript_id "MSTRG.89310.14"; exon_number "8";
chr19	StringTie	transcript	39679229	39686458	1000	+	.	gene_id "MSTRG.89310"; transcript_id "MSTRG.89310.15";
chr19	StringTie	exon	39679229	39679434	1000	+	.	gene_id "MSTRG.89310"; transcript_id "MSTRG.89310.15"; exon_number "1";
chr19	StringTie	exon	39681998	39682208	1000	+	.	gene_id "MSTRG.89310"; transcript_id "MSTRG.89310.15"; exon_number "2";
chr19	StringTie	exon	39683487	39685418	1000	+	.	gene_id "MSTRG.89310"; transcript_id "MSTRG.89310.15"; exon_number "3";
chr19	StringTie	exon	39685553	39685652	1000	+	.	gene_id "MSTRG.89310"; transcript_id "MSTRG.89310.15"; exon_number "4";
chr19	StringTie	exon	39685773	39686458	1000	+	.	gene_id "MSTRG.89310"; transcript_id "MSTRG.89310.15"; exon_number "5";
chr19	StringTie	transcript	39679238	39696489	1000	+	.	gene_id "MSTRG.89310"; transcript_id "MSTRG.89310.16";
chr19	StringTie	exon	39679238	39679434	1000	+	.	gene_id "MSTRG.89310"; transcript_id "MSTRG.89310.16"; exon_number "1";
chr19	StringTie	exon	39681998	39682208	1000	+	.	gene_id "MSTRG.89310"; transcript_id "MSTRG.89310.16"; exon_number "2";
chr19	StringTie	exon	39685302	39685418	1000	+	.	gene_id "MSTRG.89310"; transcript_id "MSTRG.89310.16"; exon_number "3";
chr19	StringTie	exon	39694464	39694674	1000	+	.	gene_id "MSTRG.89310"; transcript_id "MSTRG.89310.16"; exon_number "4";
chr19	StringTie	exon	39696143	39696489	1000	+	.	gene_id "MSTRG.89310"; transcript_id "MSTRG.89310.16"; exon_number "5";
chr19	StringTie	transcript	39679238	39696396	1000	+	.	gene_id "MSTRG.89310"; transcript_id "MSTRG.89310.17";
chr19	StringTie	exon	39679238	39679434	1000	+	.	gene_id "MSTRG.89310"; transcript_id "MSTRG.89310.17"; exon_number "1";
chr19	StringTie	exon	39681433	39681509	1000	+	.	gene_id "MSTRG.89310"; transcript_id "MSTRG.89310.17"; exon_number "2";
chr19	StringTie	exon	39681998	39682208	1000	+	.	gene_id "MSTRG.89310"; transcript_id "MSTRG.89310.17"; exon_number "3";
chr19	StringTie	exon	39684031	39685418	1000	+	.	gene_id "MSTRG.89310"; transcript_id "MSTRG.89310.17"; exon_number "4";
chr19	StringTie	exon	39685556	39685652	1000	+	.	gene_id "MSTRG.89310"; transcript_id "MSTRG.89310.17"; exon_number "5";
chr19	StringTie	exon	39686185	39694674	1000	+	.	gene_id "MSTRG.89310"; transcript_id "MSTRG.89310.17"; exon_number "6";
chr19	StringTie	exon	39696143	39696396	1000	+	.	gene_id "MSTRG.89310"; transcript_id "MSTRG.89310.17"; exon_number "7";
chr19	StringTie	transcript	39679238	39696393	1000	+	.	gene_id "MSTRG.89310"; transcript_id "MSTRG.89310.18";
chr19	StringTie	exon	39679238	39679434	1000	+	.	gene_id "MSTRG.89310"; transcript_id "MSTRG.89310.18"; exon_number "1";
chr19	StringTie	exon	39681998	39682208	1000	+	.	gene_id "MSTRG.89310"; transcript_id "MSTRG.89310.18"; exon_number "2";
chr19	StringTie	exon	39685302	39685418	1000	+	.	gene_id "MSTRG.89310"; transcript_id "MSTRG.89310.18"; exon_number "3";
chr19	StringTie	exon	39685553	39685652	1000	+	.	gene_id "MSTRG.89310"; transcript_id "MSTRG.89310.18"; exon_number "4";
chr19	StringTie	exon	39694464	39694674	1000	+	.	gene_id "MSTRG.89310"; transcript_id "MSTRG.89310.18"; exon_number "5";
chr19	StringTie	exon	39696143	39696393	1000	+	.	gene_id "MSTRG.89310"; transcript_id "MSTRG.89310.18"; exon_number "6";
chr19	StringTie	transcript	39679239	39696489	1000	+	.	gene_id "MSTRG.89310"; transcript_id "MSTRG.89310.19";
chr19	StringTie	exon	39679239	39679434	1000	+	.	gene_id "MSTRG.89310"; transcript_id "MSTRG.89310.19"; exon_number "1";
chr19	StringTie	exon	39685302	39685418	1000	+	.	gene_id "MSTRG.89310"; transcript_id "MSTRG.89310.19"; exon_number "2";
chr19	StringTie	exon	39694464	39694674	1000	+	.	gene_id "MSTRG.89310"; transcript_id "MSTRG.89310.19"; exon_number "3";
chr19	StringTie	exon	39696143	39696489	1000	+	.	gene_id "MSTRG.89310"; transcript_id "MSTRG.89310.19"; exon_number "4";
chr19	StringTie	transcript	39678225	39696379	1000	+	.	gene_id "MSTRG.89310"; transcript_id "MSTRG.89310.2";
chr19	StringTie	exon	39678225	39679434	1000	+	.	gene_id "MSTRG.89310"; transcript_id "MSTRG.89310.2"; exon_number "1";
chr19	StringTie	exon	39681433	39681509	1000	+	.	gene_id "MSTRG.89310"; transcript_id "MSTRG.89310.2"; exon_number "2";
chr19	StringTie	exon	39681998	39682208	1000	+	.	gene_id "MSTRG.89310"; transcript_id "MSTRG.89310.2"; exon_number "3";
chr19	StringTie	exon	39684031	39685418	1000	+	.	gene_id "MSTRG.89310"; transcript_id "MSTRG.89310.2"; exon_number "4";
chr19	StringTie	exon	39685553	39685652	1000	+	.	gene_id "MSTRG.89310"; transcript_id "MSTRG.89310.2"; exon_number "5";
chr19	StringTie	exon	39686185	39694674	1000	+	.	gene_id "MSTRG.89310"; transcript_id "MSTRG.89310.2"; exon_number "6";
chr19	StringTie	exon	39696143	39696379	1000	+	.	gene_id "MSTRG.89310"; transcript_id "MSTRG.89310.2"; exon_number "7";
chr19	StringTie	transcript	39679244	39688465	1000	+	.	gene_id "MSTRG.89310"; transcript_id "MSTRG.89310.20";
chr19	StringTie	exon	39679244	39679434	1000	+	.	gene_id "MSTRG.89310"; transcript_id "MSTRG.89310.20"; exon_number "1";
chr19	StringTie	exon	39681433	39681509	1000	+	.	gene_id "MSTRG.89310"; transcript_id "MSTRG.89310.20"; exon_number "2";
chr19	StringTie	exon	39681998	39682208	1000	+	.	gene_id "MSTRG.89310"; transcript_id "MSTRG.89310.20"; exon_number "3";
chr19	StringTie	exon	39684031	39685418	1000	+	.	gene_id "MSTRG.89310"; transcript_id "MSTRG.89310.20"; exon_number "4";
chr19	StringTie	exon	39685556	39685652	1000	+	.	gene_id "MSTRG.89310"; transcript_id "MSTRG.89310.20"; exon_number "5";
chr19	StringTie	exon	39685773	39688465	1000	+	.	gene_id "MSTRG.89310"; transcript_id "MSTRG.89310.20"; exon_number "6";
chr19	StringTie	transcript	39679244	39686665	1000	+	.	gene_id "MSTRG.89310"; transcript_id "MSTRG.89310.21";
chr19	StringTie	exon	39679244	39679434	1000	+	.	gene_id "MSTRG.89310"; transcript_id "MSTRG.89310.21"; exon_number "1";
chr19	StringTie	exon	39681998	39682208	1000	+	.	gene_id "MSTRG.89310"; transcript_id "MSTRG.89310.21"; exon_number "2";
chr19	StringTie	exon	39684031	39685418	1000	+	.	gene_id "MSTRG.89310"; transcript_id "MSTRG.89310.21"; exon_number "3";
chr19	StringTie	exon	39685553	39685652	1000	+	.	gene_id "MSTRG.89310"; transcript_id "MSTRG.89310.21"; exon_number "4";
chr19	StringTie	exon	39685773	39686665	1000	+	.	gene_id "MSTRG.89310"; transcript_id "MSTRG.89310.21"; exon_number "5";
chr19	StringTie	transcript	39679252	39696383	1000	+	.	gene_id "MSTRG.89310"; transcript_id "MSTRG.89310.22";
chr19	StringTie	exon	39679252	39679434	1000	+	.	gene_id "MSTRG.89310"; transcript_id "MSTRG.89310.22"; exon_number "1";
chr19	StringTie	exon	39681433	39681509	1000	+	.	gene_id "MSTRG.89310"; transcript_id "MSTRG.89310.22"; exon_number "2";
chr19	StringTie	exon	39681998	39682208	1000	+	.	gene_id "MSTRG.89310"; transcript_id "MSTRG.89310.22"; exon_number "3";
chr19	StringTie	exon	39683487	39684807	1000	+	.	gene_id "MSTRG.89310"; transcript_id "MSTRG.89310.22"; exon_number "4";
chr19	StringTie	exon	39685302	39685418	1000	+	.	gene_id "MSTRG.89310"; transcript_id "MSTRG.89310.22"; exon_number "5";
chr19	StringTie	exon	39694464	39694674	1000	+	.	gene_id "MSTRG.89310"; transcript_id "MSTRG.89310.22"; exon_number "6";
chr19	StringTie	exon	39696143	39696383	1000	+	.	gene_id "MSTRG.89310"; transcript_id "MSTRG.89310.22"; exon_number "7";
chr19	StringTie	transcript	39679261	39687820	1000	+	.	gene_id "MSTRG.89310"; transcript_id "MSTRG.89310.23";
chr19	StringTie	exon	39679261	39679434	1000	+	.	gene_id "MSTRG.89310"; transcript_id "MSTRG.89310.23"; exon_number "1";
chr19	StringTie	exon	39681998	39682208	1000	+	.	gene_id "MSTRG.89310"; transcript_id "MSTRG.89310.23"; exon_number "2";
chr19	StringTie	exon	39683487	39683763	1000	+	.	gene_id "MSTRG.89310"; transcript_id "MSTRG.89310.23"; exon_number "3";
chr19	StringTie	exon	39684031	39685418	1000	+	.	gene_id "MSTRG.89310"; transcript_id "MSTRG.89310.23"; exon_number "4";
chr19	StringTie	exon	39685553	39685652	1000	+	.	gene_id "MSTRG.89310"; transcript_id "MSTRG.89310.23"; exon_number "5";
chr19	StringTie	exon	39686185	39687820	1000	+	.	gene_id "MSTRG.89310"; transcript_id "MSTRG.89310.23"; exon_number "6";
chr19	StringTie	transcript	39679265	39686824	1000	+	.	gene_id "MSTRG.89310"; transcript_id "MSTRG.89310.24";
chr19	StringTie	exon	39679265	39679434	1000	+	.	gene_id "MSTRG.89310"; transcript_id "MSTRG.89310.24"; exon_number "1";
chr19	StringTie	exon	39681433	39681509	1000	+	.	gene_id "MSTRG.89310"; transcript_id "MSTRG.89310.24"; exon_number "2";
chr19	StringTie	exon	39681998	39682208	1000	+	.	gene_id "MSTRG.89310"; transcript_id "MSTRG.89310.24"; exon_number "3";
chr19	StringTie	exon	39685302	39685418	1000	+	.	gene_id "MSTRG.89310"; transcript_id "MSTRG.89310.24"; exon_number "4";
chr19	StringTie	exon	39685553	39685652	1000	+	.	gene_id "MSTRG.89310"; transcript_id "MSTRG.89310.24"; exon_number "5";
chr19	StringTie	exon	39686185	39686824	1000	+	.	gene_id "MSTRG.89310"; transcript_id "MSTRG.89310.24"; exon_number "6";
chr19	StringTie	transcript	39679270	39696379	1000	+	.	gene_id "MSTRG.89310"; transcript_id "MSTRG.89310.25";
chr19	StringTie	exon	39679270	39679434	1000	+	.	gene_id "MSTRG.89310"; transcript_id "MSTRG.89310.25"; exon_number "1";
chr19	StringTie	exon	39681433	39681509	1000	+	.	gene_id "MSTRG.89310"; transcript_id "MSTRG.89310.25"; exon_number "2";
chr19	StringTie	exon	39681998	39682208	1000	+	.	gene_id "MSTRG.89310"; transcript_id "MSTRG.89310.25"; exon_number "3";
chr19	StringTie	exon	39684031	39684948	1000	+	.	gene_id "MSTRG.89310"; transcript_id "MSTRG.89310.25"; exon_number "4";
chr19	StringTie	exon	39685302	39685418	1000	+	.	gene_id "MSTRG.89310"; transcript_id "MSTRG.89310.25"; exon_number "5";
chr19	StringTie	exon	39685553	39685652	1000	+	.	gene_id "MSTRG.89310"; transcript_id "MSTRG.89310.25"; exon_number "6";
chr19	StringTie	exon	39686185	39691387	1000	+	.	gene_id "MSTRG.89310"; transcript_id "MSTRG.89310.25"; exon_number "7";
chr19	StringTie	exon	39694464	39694674	1000	+	.	gene_id "MSTRG.89310"; transcript_id "MSTRG.89310.25"; exon_number "8";
chr19	StringTie	exon	39696143	39696379	1000	+	.	gene_id "MSTRG.89310"; transcript_id "MSTRG.89310.25"; exon_number "9";
chr19	StringTie	transcript	39679270	39687033	1000	+	.	gene_id "MSTRG.89310"; transcript_id "MSTRG.89310.26";
chr19	StringTie	exon	39679270	39679434	1000	+	.	gene_id "MSTRG.89310"; transcript_id "MSTRG.89310.26"; exon_number "1";
chr19	StringTie	exon	39681998	39682208	1000	+	.	gene_id "MSTRG.89310"; transcript_id "MSTRG.89310.26"; exon_number "2";
chr19	StringTie	exon	39684031	39684948	1000	+	.	gene_id "MSTRG.89310"; transcript_id "MSTRG.89310.26"; exon_number "3";
chr19	StringTie	exon	39685302	39685418	1000	+	.	gene_id "MSTRG.89310"; transcript_id "MSTRG.89310.26"; exon_number "4";
chr19	StringTie	exon	39685556	39685652	1000	+	.	gene_id "MSTRG.89310"; transcript_id "MSTRG.89310.26"; exon_number "5";
chr19	StringTie	exon	39686185	39687033	1000	+	.	gene_id "MSTRG.89310"; transcript_id "MSTRG.89310.26"; exon_number "6";
chr19	StringTie	transcript	39679278	39696489	1000	+	.	gene_id "MSTRG.89310"; transcript_id "MSTRG.89310.27";
chr19	StringTie	exon	39679278	39679434	1000	+	.	gene_id "MSTRG.89310"; transcript_id "MSTRG.89310.27"; exon_number "1";
chr19	StringTie	exon	39681998	39682208	1000	+	.	gene_id "MSTRG.89310"; transcript_id "MSTRG.89310.27"; exon_number "2";
chr19	StringTie	exon	39683487	39685418	1000	+	.	gene_id "MSTRG.89310"; transcript_id "MSTRG.89310.27"; exon_number "3";
chr19	StringTie	exon	39694464	39694674	1000	+	.	gene_id "MSTRG.89310"; transcript_id "MSTRG.89310.27"; exon_number "4";
chr19	StringTie	exon	39696143	39696489	1000	+	.	gene_id "MSTRG.89310"; transcript_id "MSTRG.89310.27"; exon_number "5";
chr19	StringTie	transcript	39679281	39696524	1000	+	.	gene_id "MSTRG.89310"; transcript_id "MSTRG.89310.28";
chr19	StringTie	exon	39679281	39679434	1000	+	.	gene_id "MSTRG.89310"; transcript_id "MSTRG.89310.28"; exon_number "1";
chr19	StringTie	exon	39681433	39681509	1000	+	.	gene_id "MSTRG.89310"; transcript_id "MSTRG.89310.28"; exon_number "2";
chr19	StringTie	exon	39681998	39682208	1000	+	.	gene_id "MSTRG.89310"; transcript_id "MSTRG.89310.28"; exon_number "3";
chr19	StringTie	exon	39684031	39685418	1000	+	.	gene_id "MSTRG.89310"; transcript_id "MSTRG.89310.28"; exon_number "4";
chr19	StringTie	exon	39685553	39685652	1000	+	.	gene_id "MSTRG.89310"; transcript_id "MSTRG.89310.28"; exon_number "5";
chr19	StringTie	exon	39685773	39694674	1000	+	.	gene_id "MSTRG.89310"; transcript_id "MSTRG.89310.28"; exon_number "6";
chr19	StringTie	exon	39696143	39696524	1000	+	.	gene_id "MSTRG.89310"; transcript_id "MSTRG.89310.28"; exon_number "7";
chr19	StringTie	transcript	39679306	39696389	1000	+	.	gene_id "MSTRG.89310"; transcript_id "MSTRG.89310.29";
chr19	StringTie	exon	39679306	39679434	1000	+	.	gene_id "MSTRG.89310"; transcript_id "MSTRG.89310.29"; exon_number "1";
chr19	StringTie	exon	39681998	39682208	1000	+	.	gene_id "MSTRG.89310"; transcript_id "MSTRG.89310.29"; exon_number "2";
chr19	StringTie	exon	39684031	39685418	1000	+	.	gene_id "MSTRG.89310"; transcript_id "MSTRG.89310.29"; exon_number "3";
chr19	StringTie	exon	39685553	39685652	1000	+	.	gene_id "MSTRG.89310"; transcript_id "MSTRG.89310.29"; exon_number "4";
chr19	StringTie	exon	39694464	39694674	1000	+	.	gene_id "MSTRG.89310"; transcript_id "MSTRG.89310.29"; exon_number "5";
chr19	StringTie	exon	39696143	39696389	1000	+	.	gene_id "MSTRG.89310"; transcript_id "MSTRG.89310.29"; exon_number "6";
chr19	StringTie	transcript	39678228	39696447	1000	+	.	gene_id "MSTRG.89310"; transcript_id "MSTRG.89310.3";
chr19	StringTie	exon	39678228	39678640	1000	+	.	gene_id "MSTRG.89310"; transcript_id "MSTRG.89310.3"; exon_number "1";
chr19	StringTie	exon	39679218	39679434	1000	+	.	gene_id "MSTRG.89310"; transcript_id "MSTRG.89310.3"; exon_number "2";
chr19	StringTie	exon	39681433	39681509	1000	+	.	gene_id "MSTRG.89310"; transcript_id "MSTRG.89310.3"; exon_number "3";
chr19	StringTie	exon	39681998	39682208	1000	+	.	gene_id "MSTRG.89310"; transcript_id "MSTRG.89310.3"; exon_number "4";
chr19	StringTie	exon	39684031	39685418	1000	+	.	gene_id "MSTRG.89310"; transcript_id "MSTRG.89310.3"; exon_number "5";
chr19	StringTie	exon	39685553	39685652	1000	+	.	gene_id "MSTRG.89310"; transcript_id "MSTRG.89310.3"; exon_number "6";
chr19	StringTie	exon	39694464	39694674	1000	+	.	gene_id "MSTRG.89310"; transcript_id "MSTRG.89310.3"; exon_number "7";
chr19	StringTie	exon	39696143	39696447	1000	+	.	gene_id "MSTRG.89310"; transcript_id "MSTRG.89310.3"; exon_number "8";
chr19	StringTie	transcript	39679306	39686508	1000	+	.	gene_id "MSTRG.89310"; transcript_id "MSTRG.89310.30";
chr19	StringTie	exon	39679306	39679434	1000	+	.	gene_id "MSTRG.89310"; transcript_id "MSTRG.89310.30"; exon_number "1";
chr19	StringTie	exon	39681433	39681509	1000	+	.	gene_id "MSTRG.89310"; transcript_id "MSTRG.89310.30"; exon_number "2";
chr19	StringTie	exon	39681998	39682208	1000	+	.	gene_id "MSTRG.89310"; transcript_id "MSTRG.89310.30"; exon_number "3";
chr19	StringTie	exon	39684031	39684807	1000	+	.	gene_id "MSTRG.89310"; transcript_id "MSTRG.89310.30"; exon_number "4";
chr19	StringTie	exon	39685302	39685418	1000	+	.	gene_id "MSTRG.89310"; transcript_id "MSTRG.89310.30"; exon_number "5";
chr19	StringTie	exon	39685556	39685652	1000	+	.	gene_id "MSTRG.89310"; transcript_id "MSTRG.89310.30"; exon_number "6";
chr19	StringTie	exon	39685773	39686508	1000	+	.	gene_id "MSTRG.89310"; transcript_id "MSTRG.89310.30"; exon_number "7";
chr19	StringTie	transcript	39679311	39696379	1000	+	.	gene_id "MSTRG.89310"; transcript_id "MSTRG.89310.31";
chr19	StringTie	exon	39679311	39679434	1000	+	.	gene_id "MSTRG.89310"; transcript_id "MSTRG.89310.31"; exon_number "1";
chr19	StringTie	exon	39681998	39682208	1000	+	.	gene_id "MSTRG.89310"; transcript_id "MSTRG.89310.31"; exon_number "2";
chr19	StringTie	exon	39683487	39683763	1000	+	.	gene_id "MSTRG.89310"; transcript_id "MSTRG.89310.31"; exon_number "3";
chr19	StringTie	exon	39684031	39685418	1000	+	.	gene_id "MSTRG.89310"; transcript_id "MSTRG.89310.31"; exon_number "4";
chr19	StringTie	exon	39691260	39691387	1000	+	.	gene_id "MSTRG.89310"; transcript_id "MSTRG.89310.31"; exon_number "5";
chr19	StringTie	exon	39694464	39694674	1000	+	.	gene_id "MSTRG.89310"; transcript_id "MSTRG.89310.31"; exon_number "6";
chr19	StringTie	exon	39696143	39696379	1000	+	.	gene_id "MSTRG.89310"; transcript_id "MSTRG.89310.31"; exon_number "7";
chr19	StringTie	transcript	39679318	39685632	1000	+	.	gene_id "MSTRG.89310"; transcript_id "MSTRG.89310.32";
chr19	StringTie	exon	39679318	39679434	1000	+	.	gene_id "MSTRG.89310"; transcript_id "MSTRG.89310.32"; exon_number "1";
chr19	StringTie	exon	39681433	39681509	1000	+	.	gene_id "MSTRG.89310"; transcript_id "MSTRG.89310.32"; exon_number "2";
chr19	StringTie	exon	39681998	39682208	1000	+	.	gene_id "MSTRG.89310"; transcript_id "MSTRG.89310.32"; exon_number "3";
chr19	StringTie	exon	39684031	39684795	1000	+	.	gene_id "MSTRG.89310"; transcript_id "MSTRG.89310.32"; exon_number "4";
chr19	StringTie	exon	39685302	39685418	1000	+	.	gene_id "MSTRG.89310"; transcript_id "MSTRG.89310.32"; exon_number "5";
chr19	StringTie	exon	39685556	39685632	1000	+	.	gene_id "MSTRG.89310"; transcript_id "MSTRG.89310.32"; exon_number "6";
chr19	StringTie	transcript	39679318	39696393	1000	+	.	gene_id "MSTRG.89310"; transcript_id "MSTRG.89310.33";
chr19	StringTie	exon	39679318	39679434	1000	+	.	gene_id "MSTRG.89310"; transcript_id "MSTRG.89310.33"; exon_number "1";
chr19	StringTie	exon	39681998	39682208	1000	+	.	gene_id "MSTRG.89310"; transcript_id "MSTRG.89310.33"; exon_number "2";
chr19	StringTie	exon	39684031	39685418	1000	+	.	gene_id "MSTRG.89310"; transcript_id "MSTRG.89310.33"; exon_number "3";
chr19	StringTie	exon	39685553	39685652	1000	+	.	gene_id "MSTRG.89310"; transcript_id "MSTRG.89310.33"; exon_number "4";
chr19	StringTie	exon	39691260	39691387	1000	+	.	gene_id "MSTRG.89310"; transcript_id "MSTRG.89310.33"; exon_number "5";
chr19	StringTie	exon	39694464	39694674	1000	+	.	gene_id "MSTRG.89310"; transcript_id "MSTRG.89310.33"; exon_number "6";
chr19	StringTie	exon	39696143	39696393	1000	+	.	gene_id "MSTRG.89310"; transcript_id "MSTRG.89310.33"; exon_number "7";
chr19	StringTie	transcript	39679320	39696524	1000	+	.	gene_id "MSTRG.89310"; transcript_id "MSTRG.89310.34";
chr19	StringTie	exon	39679320	39679434	1000	+	.	gene_id "MSTRG.89310"; transcript_id "MSTRG.89310.34"; exon_number "1";
chr19	StringTie	exon	39681998	39682208	1000	+	.	gene_id "MSTRG.89310"; transcript_id "MSTRG.89310.34"; exon_number "2";
chr19	StringTie	exon	39684031	39685418	1000	+	.	gene_id "MSTRG.89310"; transcript_id "MSTRG.89310.34"; exon_number "3";
chr19	StringTie	exon	39685556	39685652	1000	+	.	gene_id "MSTRG.89310"; transcript_id "MSTRG.89310.34"; exon_number "4";
chr19	StringTie	exon	39685773	39691387	1000	+	.	gene_id "MSTRG.89310"; transcript_id "MSTRG.89310.34"; exon_number "5";
chr19	StringTie	exon	39694464	39694674	1000	+	.	gene_id "MSTRG.89310"; transcript_id "MSTRG.89310.34"; exon_number "6";
chr19	StringTie	exon	39696143	39696524	1000	+	.	gene_id "MSTRG.89310"; transcript_id "MSTRG.89310.34"; exon_number "7";
chr19	StringTie	transcript	39679320	39696395	1000	+	.	gene_id "MSTRG.89310"; transcript_id "MSTRG.89310.35";
chr19	StringTie	exon	39679320	39679434	1000	+	.	gene_id "MSTRG.89310"; transcript_id "MSTRG.89310.35"; exon_number "1";
chr19	StringTie	exon	39681998	39682208	1000	+	.	gene_id "MSTRG.89310"; transcript_id "MSTRG.89310.35"; exon_number "2";
chr19	StringTie	exon	39684031	39684807	1000	+	.	gene_id "MSTRG.89310"; transcript_id "MSTRG.89310.35"; exon_number "3";
chr19	StringTie	exon	39685302	39685418	1000	+	.	gene_id "MSTRG.89310"; transcript_id "MSTRG.89310.35"; exon_number "4";
chr19	StringTie	exon	39685556	39685652	1000	+	.	gene_id "MSTRG.89310"; transcript_id "MSTRG.89310.35"; exon_number "5";
chr19	StringTie	exon	39694464	39694674	1000	+	.	gene_id "MSTRG.89310"; transcript_id "MSTRG.89310.35"; exon_number "6";
chr19	StringTie	exon	39696143	39696395	1000	+	.	gene_id "MSTRG.89310"; transcript_id "MSTRG.89310.35"; exon_number "7";
chr19	StringTie	transcript	39679322	39696391	1000	+	.	gene_id "MSTRG.89310"; transcript_id "MSTRG.89310.36";
chr19	StringTie	exon	39679322	39679434	1000	+	.	gene_id "MSTRG.89310"; transcript_id "MSTRG.89310.36"; exon_number "1";
chr19	StringTie	exon	39681998	39682208	1000	+	.	gene_id "MSTRG.89310"; transcript_id "MSTRG.89310.36"; exon_number "2";
chr19	StringTie	exon	39683487	39683763	1000	+	.	gene_id "MSTRG.89310"; transcript_id "MSTRG.89310.36"; exon_number "3";
chr19	StringTie	exon	39684031	39685418	1000	+	.	gene_id "MSTRG.89310"; transcript_id "MSTRG.89310.36"; exon_number "4";
chr19	StringTie	exon	39694464	39694674	1000	+	.	gene_id "MSTRG.89310"; transcript_id "MSTRG.89310.36"; exon_number "5";
chr19	StringTie	exon	39696143	39696391	1000	+	.	gene_id "MSTRG.89310"; transcript_id "MSTRG.89310.36"; exon_number "6";
chr19	StringTie	transcript	39679324	39696359	1000	+	.	gene_id "MSTRG.89310"; transcript_id "MSTRG.89310.37";
chr19	StringTie	exon	39679324	39679434	1000	+	.	gene_id "MSTRG.89310"; transcript_id "MSTRG.89310.37"; exon_number "1";
chr19	StringTie	exon	39681433	39681509	1000	+	.	gene_id "MSTRG.89310"; transcript_id "MSTRG.89310.37"; exon_number "2";
chr19	StringTie	exon	39681998	39682208	1000	+	.	gene_id "MSTRG.89310"; transcript_id "MSTRG.89310.37"; exon_number "3";
chr19	StringTie	exon	39683487	39683763	1000	+	.	gene_id "MSTRG.89310"; transcript_id "MSTRG.89310.37"; exon_number "4";
chr19	StringTie	exon	39684031	39685418	1000	+	.	gene_id "MSTRG.89310"; transcript_id "MSTRG.89310.37"; exon_number "5";
chr19	StringTie	exon	39694464	39694674	1000	+	.	gene_id "MSTRG.89310"; transcript_id "MSTRG.89310.37"; exon_number "6";
chr19	StringTie	exon	39696143	39696359	1000	+	.	gene_id "MSTRG.89310"; transcript_id "MSTRG.89310.37"; exon_number "7";
chr19	StringTie	transcript	39679331	39696397	1000	+	.	gene_id "MSTRG.89310"; transcript_id "MSTRG.89310.38";
chr19	StringTie	exon	39679331	39679434	1000	+	.	gene_id "MSTRG.89310"; transcript_id "MSTRG.89310.38"; exon_number "1";
chr19	StringTie	exon	39681433	39681509	1000	+	.	gene_id "MSTRG.89310"; transcript_id "MSTRG.89310.38"; exon_number "2";
chr19	StringTie	exon	39681998	39682208	1000	+	.	gene_id "MSTRG.89310"; transcript_id "MSTRG.89310.38"; exon_number "3";
chr19	StringTie	exon	39685302	39685418	1000	+	.	gene_id "MSTRG.89310"; transcript_id "MSTRG.89310.38"; exon_number "4";
chr19	StringTie	exon	39694464	39694674	1000	+	.	gene_id "MSTRG.89310"; transcript_id "MSTRG.89310.38"; exon_number "5";
chr19	StringTie	exon	39696143	39696397	1000	+	.	gene_id "MSTRG.89310"; transcript_id "MSTRG.89310.38"; exon_number "6";
chr19	StringTie	transcript	39679333	39696394	1000	+	.	gene_id "MSTRG.89310"; transcript_id "MSTRG.89310.39";
chr19	StringTie	exon	39679333	39679434	1000	+	.	gene_id "MSTRG.89310"; transcript_id "MSTRG.89310.39"; exon_number "1";
chr19	StringTie	exon	39681433	39681509	1000	+	.	gene_id "MSTRG.89310"; transcript_id "MSTRG.89310.39"; exon_number "2";
chr19	StringTie	exon	39681998	39682208	1000	+	.	gene_id "MSTRG.89310"; transcript_id "MSTRG.89310.39"; exon_number "3";
chr19	StringTie	exon	39683487	39683763	1000	+	.	gene_id "MSTRG.89310"; transcript_id "MSTRG.89310.39"; exon_number "4";
chr19	StringTie	exon	39684031	39685418	1000	+	.	gene_id "MSTRG.89310"; transcript_id "MSTRG.89310.39"; exon_number "5";
chr19	StringTie	exon	39685556	39685652	1000	+	.	gene_id "MSTRG.89310"; transcript_id "MSTRG.89310.39"; exon_number "6";
chr19	StringTie	exon	39694464	39694674	1000	+	.	gene_id "MSTRG.89310"; transcript_id "MSTRG.89310.39"; exon_number "7";
chr19	StringTie	exon	39696143	39696394	1000	+	.	gene_id "MSTRG.89310"; transcript_id "MSTRG.89310.39"; exon_number "8";
chr19	StringTie	transcript	39678228	39685615	1000	+	.	gene_id "MSTRG.89310"; transcript_id "MSTRG.89310.4";
chr19	StringTie	exon	39678228	39679434	1000	+	.	gene_id "MSTRG.89310"; transcript_id "MSTRG.89310.4"; exon_number "1";
chr19	StringTie	exon	39681433	39681509	1000	+	.	gene_id "MSTRG.89310"; transcript_id "MSTRG.89310.4"; exon_number "2";
chr19	StringTie	exon	39682011	39682208	1000	+	.	gene_id "MSTRG.89310"; transcript_id "MSTRG.89310.4"; exon_number "3";
chr19	StringTie	exon	39684031	39685418	1000	+	.	gene_id "MSTRG.89310"; transcript_id "MSTRG.89310.4"; exon_number "4";
chr19	StringTie	exon	39685553	39685615	1000	+	.	gene_id "MSTRG.89310"; transcript_id "MSTRG.89310.4"; exon_number "5";
chr19	StringTie	transcript	39679334	39696393	1000	+	.	gene_id "MSTRG.89310"; transcript_id "MSTRG.89310.40";
chr19	StringTie	exon	39679334	39679434	1000	+	.	gene_id "MSTRG.89310"; transcript_id "MSTRG.89310.40"; exon_number "1";
chr19	StringTie	exon	39681998	39682208	1000	+	.	gene_id "MSTRG.89310"; transcript_id "MSTRG.89310.40"; exon_number "2";
chr19	StringTie	exon	39684031	39685418	1000	+	.	gene_id "MSTRG.89310"; transcript_id "MSTRG.89310.40"; exon_number "3";
chr19	StringTie	exon	39691260	39691387	1000	+	.	gene_id "MSTRG.89310"; transcript_id "MSTRG.89310.40"; exon_number "4";
chr19	StringTie	exon	39694464	39694674	1000	+	.	gene_id "MSTRG.89310"; transcript_id "MSTRG.89310.40"; exon_number "5";
chr19	StringTie	exon	39696143	39696393	1000	+	.	gene_id "MSTRG.89310"; transcript_id "MSTRG.89310.40"; exon_number "6";
chr19	StringTie	transcript	39679335	39696396	1000	+	.	gene_id "MSTRG.89310"; transcript_id "MSTRG.89310.41";
chr19	StringTie	exon	39679335	39679434	1000	+	.	gene_id "MSTRG.89310"; transcript_id "MSTRG.89310.41"; exon_number "1";
chr19	StringTie	exon	39681433	39681509	1000	+	.	gene_id "MSTRG.89310"; transcript_id "MSTRG.89310.41"; exon_number "2";
chr19	StringTie	exon	39681998	39682208	1000	+	.	gene_id "MSTRG.89310"; transcript_id "MSTRG.89310.41"; exon_number "3";
chr19	StringTie	exon	39684031	39684948	1000	+	.	gene_id "MSTRG.89310"; transcript_id "MSTRG.89310.41"; exon_number "4";
chr19	StringTie	exon	39685302	39685418	1000	+	.	gene_id "MSTRG.89310"; transcript_id "MSTRG.89310.41"; exon_number "5";
chr19	StringTie	exon	39694464	39694674	1000	+	.	gene_id "MSTRG.89310"; transcript_id "MSTRG.89310.41"; exon_number "6";
chr19	StringTie	exon	39696143	39696396	1000	+	.	gene_id "MSTRG.89310"; transcript_id "MSTRG.89310.41"; exon_number "7";
chr19	StringTie	transcript	39679335	39696393	1000	+	.	gene_id "MSTRG.89310"; transcript_id "MSTRG.89310.42";
chr19	StringTie	exon	39679335	39679434	1000	+	.	gene_id "MSTRG.89310"; transcript_id "MSTRG.89310.42"; exon_number "1";
chr19	StringTie	exon	39681433	39681509	1000	+	.	gene_id "MSTRG.89310"; transcript_id "MSTRG.89310.42"; exon_number "2";
chr19	StringTie	exon	39681998	39682208	1000	+	.	gene_id "MSTRG.89310"; transcript_id "MSTRG.89310.42"; exon_number "3";
chr19	StringTie	exon	39684031	39684807	1000	+	.	gene_id "MSTRG.89310"; transcript_id "MSTRG.89310.42"; exon_number "4";
chr19	StringTie	exon	39685302	39685418	1000	+	.	gene_id "MSTRG.89310"; transcript_id "MSTRG.89310.42"; exon_number "5";
chr19	StringTie	exon	39685553	39685652	1000	+	.	gene_id "MSTRG.89310"; transcript_id "MSTRG.89310.42"; exon_number "6";
chr19	StringTie	exon	39694464	39694674	1000	+	.	gene_id "MSTRG.89310"; transcript_id "MSTRG.89310.42"; exon_number "7";
chr19	StringTie	exon	39696143	39696393	1000	+	.	gene_id "MSTRG.89310"; transcript_id "MSTRG.89310.42"; exon_number "8";
chr19	StringTie	transcript	39679335	39686952	1000	+	.	gene_id "MSTRG.89310"; transcript_id "MSTRG.89310.43";
chr19	StringTie	exon	39679335	39679434	1000	+	.	gene_id "MSTRG.89310"; transcript_id "MSTRG.89310.43"; exon_number "1";
chr19	StringTie	exon	39681433	39681509	1000	+	.	gene_id "MSTRG.89310"; transcript_id "MSTRG.89310.43"; exon_number "2";
chr19	StringTie	exon	39681998	39682208	1000	+	.	gene_id "MSTRG.89310"; transcript_id "MSTRG.89310.43"; exon_number "3";
chr19	StringTie	exon	39684031	39684807	1000	+	.	gene_id "MSTRG.89310"; transcript_id "MSTRG.89310.43"; exon_number "4";
chr19	StringTie	exon	39685302	39685418	1000	+	.	gene_id "MSTRG.89310"; transcript_id "MSTRG.89310.43"; exon_number "5";
chr19	StringTie	exon	39685556	39685652	1000	+	.	gene_id "MSTRG.89310"; transcript_id "MSTRG.89310.43"; exon_number "6";
chr19	StringTie	exon	39686185	39686952	1000	+	.	gene_id "MSTRG.89310"; transcript_id "MSTRG.89310.43"; exon_number "7";
chr19	StringTie	transcript	39679335	39696396	1000	+	.	gene_id "MSTRG.89310"; transcript_id "MSTRG.89310.44";
chr19	StringTie	exon	39679335	39679434	1000	+	.	gene_id "MSTRG.89310"; transcript_id "MSTRG.89310.44"; exon_number "1";
chr19	StringTie	exon	39681433	39681509	1000	+	.	gene_id "MSTRG.89310"; transcript_id "MSTRG.89310.44"; exon_number "2";
chr19	StringTie	exon	39681998	39682208	1000	+	.	gene_id "MSTRG.89310"; transcript_id "MSTRG.89310.44"; exon_number "3";
chr19	StringTie	exon	39684031	39684807	1000	+	.	gene_id "MSTRG.89310"; transcript_id "MSTRG.89310.44"; exon_number "4";
chr19	StringTie	exon	39685302	39685418	1000	+	.	gene_id "MSTRG.89310"; transcript_id "MSTRG.89310.44"; exon_number "5";
chr19	StringTie	exon	39685553	39685652	1000	+	.	gene_id "MSTRG.89310"; transcript_id "MSTRG.89310.44"; exon_number "6";
chr19	StringTie	exon	39686185	39694674	1000	+	.	gene_id "MSTRG.89310"; transcript_id "MSTRG.89310.44"; exon_number "7";
chr19	StringTie	exon	39696143	39696396	1000	+	.	gene_id "MSTRG.89310"; transcript_id "MSTRG.89310.44"; exon_number "8";
chr19	StringTie	transcript	39679335	39696379	1000	+	.	gene_id "MSTRG.89310"; transcript_id "MSTRG.89310.45";
chr19	StringTie	exon	39679335	39679434	1000	+	.	gene_id "MSTRG.89310"; transcript_id "MSTRG.89310.45"; exon_number "1";
chr19	StringTie	exon	39681433	39681509	1000	+	.	gene_id "MSTRG.89310"; transcript_id "MSTRG.89310.45"; exon_number "2";
chr19	StringTie	exon	39681998	39685418	1000	+	.	gene_id "MSTRG.89310"; transcript_id "MSTRG.89310.45"; exon_number "3";
chr19	StringTie	exon	39685556	39685652	1000	+	.	gene_id "MSTRG.89310"; transcript_id "MSTRG.89310.45"; exon_number "4";
chr19	StringTie	exon	39685773	39694674	1000	+	.	gene_id "MSTRG.89310"; transcript_id "MSTRG.89310.45"; exon_number "5";
chr19	StringTie	exon	39696143	39696379	1000	+	.	gene_id "MSTRG.89310"; transcript_id "MSTRG.89310.45"; exon_number "6";
chr19	StringTie	transcript	39679335	39696393	1000	+	.	gene_id "MSTRG.89310"; transcript_id "MSTRG.89310.46";
chr19	StringTie	exon	39679335	39679434	1000	+	.	gene_id "MSTRG.89310"; transcript_id "MSTRG.89310.46"; exon_number "1";
chr19	StringTie	exon	39681433	39681509	1000	+	.	gene_id "MSTRG.89310"; transcript_id "MSTRG.89310.46"; exon_number "2";
chr19	StringTie	exon	39681998	39685418	1000	+	.	gene_id "MSTRG.89310"; transcript_id "MSTRG.89310.46"; exon_number "3";
chr19	StringTie	exon	39685553	39685652	1000	+	.	gene_id "MSTRG.89310"; transcript_id "MSTRG.89310.46"; exon_number "4";
chr19	StringTie	exon	39691260	39694674	1000	+	.	gene_id "MSTRG.89310"; transcript_id "MSTRG.89310.46"; exon_number "5";
chr19	StringTie	exon	39696143	39696393	1000	+	.	gene_id "MSTRG.89310"; transcript_id "MSTRG.89310.46"; exon_number "6";
chr19	StringTie	transcript	39679335	39696393	1000	+	.	gene_id "MSTRG.89310"; transcript_id "MSTRG.89310.47";
chr19	StringTie	exon	39679335	39679434	1000	+	.	gene_id "MSTRG.89310"; transcript_id "MSTRG.89310.47"; exon_number "1";
chr19	StringTie	exon	39681433	39681509	1000	+	.	gene_id "MSTRG.89310"; transcript_id "MSTRG.89310.47"; exon_number "2";
chr19	StringTie	exon	39681998	39682208	1000	+	.	gene_id "MSTRG.89310"; transcript_id "MSTRG.89310.47"; exon_number "3";
chr19	StringTie	exon	39683462	39684807	1000	+	.	gene_id "MSTRG.89310"; transcript_id "MSTRG.89310.47"; exon_number "4";
chr19	StringTie	exon	39685302	39685418	1000	+	.	gene_id "MSTRG.89310"; transcript_id "MSTRG.89310.47"; exon_number "5";
chr19	StringTie	exon	39694464	39694674	1000	+	.	gene_id "MSTRG.89310"; transcript_id "MSTRG.89310.47"; exon_number "6";
chr19	StringTie	exon	39696143	39696393	1000	+	.	gene_id "MSTRG.89310"; transcript_id "MSTRG.89310.47"; exon_number "7";
chr19	StringTie	transcript	39679335	39696386	1000	+	.	gene_id "MSTRG.89310"; transcript_id "MSTRG.89310.48";
chr19	StringTie	exon	39679335	39679434	1000	+	.	gene_id "MSTRG.89310"; transcript_id "MSTRG.89310.48"; exon_number "1";
chr19	StringTie	exon	39681433	39681509	1000	+	.	gene_id "MSTRG.89310"; transcript_id "MSTRG.89310.48"; exon_number "2";
chr19	StringTie	exon	39681998	39682208	1000	+	.	gene_id "MSTRG.89310"; transcript_id "MSTRG.89310.48"; exon_number "3";
chr19	StringTie	exon	39685302	39685418	1000	+	.	gene_id "MSTRG.89310"; transcript_id "MSTRG.89310.48"; exon_number "4";
chr19	StringTie	exon	39691260	39691387	1000	+	.	gene_id "MSTRG.89310"; transcript_id "MSTRG.89310.48"; exon_number "5";
chr19	StringTie	exon	39694464	39694674	1000	+	.	gene_id "MSTRG.89310"; transcript_id "MSTRG.89310.48"; exon_number "6";
chr19	StringTie	exon	39696143	39696386	1000	+	.	gene_id "MSTRG.89310"; transcript_id "MSTRG.89310.48"; exon_number "7";
chr19	StringTie	transcript	39679335	39696386	1000	+	.	gene_id "MSTRG.89310"; transcript_id "MSTRG.89310.49";
chr19	StringTie	exon	39679335	39679434	1000	+	.	gene_id "MSTRG.89310"; transcript_id "MSTRG.89310.49"; exon_number "1";
chr19	StringTie	exon	39681433	39681509	1000	+	.	gene_id "MSTRG.89310"; transcript_id "MSTRG.89310.49"; exon_number "2";
chr19	StringTie	exon	39681998	39682208	1000	+	.	gene_id "MSTRG.89310"; transcript_id "MSTRG.89310.49"; exon_number "3";
chr19	StringTie	exon	39683487	39683763	1000	+	.	gene_id "MSTRG.89310"; transcript_id "MSTRG.89310.49"; exon_number "4";
chr19	StringTie	exon	39684031	39685418	1000	+	.	gene_id "MSTRG.89310"; transcript_id "MSTRG.89310.49"; exon_number "5";
chr19	StringTie	exon	39691260	39694674	1000	+	.	gene_id "MSTRG.89310"; transcript_id "MSTRG.89310.49"; exon_number "6";
chr19	StringTie	exon	39696143	39696386	1000	+	.	gene_id "MSTRG.89310"; transcript_id "MSTRG.89310.49"; exon_number "7";
chr19	StringTie	transcript	39678519	39696524	1000	+	.	gene_id "MSTRG.89310"; transcript_id "MSTRG.89310.5";
chr19	StringTie	exon	39678519	39678640	1000	+	.	gene_id "MSTRG.89310"; transcript_id "MSTRG.89310.5"; exon_number "1";
chr19	StringTie	exon	39679218	39679434	1000	+	.	gene_id "MSTRG.89310"; transcript_id "MSTRG.89310.5"; exon_number "2";
chr19	StringTie	exon	39681433	39681509	1000	+	.	gene_id "MSTRG.89310"; transcript_id "MSTRG.89310.5"; exon_number "3";
chr19	StringTie	exon	39681998	39682208	1000	+	.	gene_id "MSTRG.89310"; transcript_id "MSTRG.89310.5"; exon_number "4";
chr19	StringTie	exon	39684031	39685418	1000	+	.	gene_id "MSTRG.89310"; transcript_id "MSTRG.89310.5"; exon_number "5";
chr19	StringTie	exon	39694464	39694674	1000	+	.	gene_id "MSTRG.89310"; transcript_id "MSTRG.89310.5"; exon_number "6";
chr19	StringTie	exon	39696143	39696524	1000	+	.	gene_id "MSTRG.89310"; transcript_id "MSTRG.89310.5"; exon_number "7";
chr19	StringTie	transcript	39679335	39696379	1000	+	.	gene_id "MSTRG.89310"; transcript_id "MSTRG.89310.50";
chr19	StringTie	exon	39679335	39679434	1000	+	.	gene_id "MSTRG.89310"; transcript_id "MSTRG.89310.50"; exon_number "1";
chr19	StringTie	exon	39681433	39681509	1000	+	.	gene_id "MSTRG.89310"; transcript_id "MSTRG.89310.50"; exon_number "2";
chr19	StringTie	exon	39681998	39682208	1000	+	.	gene_id "MSTRG.89310"; transcript_id "MSTRG.89310.50"; exon_number "3";
chr19	StringTie	exon	39684031	39684807	1000	+	.	gene_id "MSTRG.89310"; transcript_id "MSTRG.89310.50"; exon_number "4";
chr19	StringTie	exon	39685302	39685418	1000	+	.	gene_id "MSTRG.89310"; transcript_id "MSTRG.89310.50"; exon_number "5";
chr19	StringTie	exon	39685553	39685652	1000	+	.	gene_id "MSTRG.89310"; transcript_id "MSTRG.89310.50"; exon_number "6";
chr19	StringTie	exon	39686185	39691387	1000	+	.	gene_id "MSTRG.89310"; transcript_id "MSTRG.89310.50"; exon_number "7";
chr19	StringTie	exon	39694464	39694674	1000	+	.	gene_id "MSTRG.89310"; transcript_id "MSTRG.89310.50"; exon_number "8";
chr19	StringTie	exon	39696143	39696379	1000	+	.	gene_id "MSTRG.89310"; transcript_id "MSTRG.89310.50"; exon_number "9";
chr19	StringTie	transcript	39679339	39685857	1000	+	.	gene_id "MSTRG.89310"; transcript_id "MSTRG.89310.51";
chr19	StringTie	exon	39679339	39679434	1000	+	.	gene_id "MSTRG.89310"; transcript_id "MSTRG.89310.51"; exon_number "1";
chr19	StringTie	exon	39681998	39682208	1000	+	.	gene_id "MSTRG.89310"; transcript_id "MSTRG.89310.51"; exon_number "2";
chr19	StringTie	exon	39683597	39685418	1000	+	.	gene_id "MSTRG.89310"; transcript_id "MSTRG.89310.51"; exon_number "3";
chr19	StringTie	exon	39685556	39685857	1000	+	.	gene_id "MSTRG.89310"; transcript_id "MSTRG.89310.51"; exon_number "4";
chr19	StringTie	transcript	39679339	39696391	1000	+	.	gene_id "MSTRG.89310"; transcript_id "MSTRG.89310.52";
chr19	StringTie	exon	39679339	39679434	1000	+	.	gene_id "MSTRG.89310"; transcript_id "MSTRG.89310.52"; exon_number "1";
chr19	StringTie	exon	39685302	39685418	1000	+	.	gene_id "MSTRG.89310"; transcript_id "MSTRG.89310.52"; exon_number "2";
chr19	StringTie	exon	39691260	39694674	1000	+	.	gene_id "MSTRG.89310"; transcript_id "MSTRG.89310.52"; exon_number "3";
chr19	StringTie	exon	39696143	39696391	1000	+	.	gene_id "MSTRG.89310"; transcript_id "MSTRG.89310.52"; exon_number "4";
chr19	StringTie	transcript	39679344	39696386	1000	+	.	gene_id "MSTRG.89310"; transcript_id "MSTRG.89310.53";
chr19	StringTie	exon	39679344	39679434	1000	+	.	gene_id "MSTRG.89310"; transcript_id "MSTRG.89310.53"; exon_number "1";
chr19	StringTie	exon	39685302	39685418	1000	+	.	gene_id "MSTRG.89310"; transcript_id "MSTRG.89310.53"; exon_number "2";
chr19	StringTie	exon	39691260	39691387	1000	+	.	gene_id "MSTRG.89310"; transcript_id "MSTRG.89310.53"; exon_number "3";
chr19	StringTie	exon	39694464	39694674	1000	+	.	gene_id "MSTRG.89310"; transcript_id "MSTRG.89310.53"; exon_number "4";
chr19	StringTie	exon	39696143	39696386	1000	+	.	gene_id "MSTRG.89310"; transcript_id "MSTRG.89310.53"; exon_number "5";
chr19	StringTie	transcript	39679345	39696396	1000	+	.	gene_id "MSTRG.89310"; transcript_id "MSTRG.89310.54";
chr19	StringTie	exon	39679345	39679434	1000	+	.	gene_id "MSTRG.89310"; transcript_id "MSTRG.89310.54"; exon_number "1";
chr19	StringTie	exon	39681433	39681509	1000	+	.	gene_id "MSTRG.89310"; transcript_id "MSTRG.89310.54"; exon_number "2";
chr19	StringTie	exon	39681998	39682208	1000	+	.	gene_id "MSTRG.89310"; transcript_id "MSTRG.89310.54"; exon_number "3";
chr19	StringTie	exon	39684031	39684807	1000	+	.	gene_id "MSTRG.89310"; transcript_id "MSTRG.89310.54"; exon_number "4";
chr19	StringTie	exon	39685302	39685418	1000	+	.	gene_id "MSTRG.89310"; transcript_id "MSTRG.89310.54"; exon_number "5";
chr19	StringTie	exon	39691260	39691387	1000	+	.	gene_id "MSTRG.89310"; transcript_id "MSTRG.89310.54"; exon_number "6";
chr19	StringTie	exon	39694464	39694674	1000	+	.	gene_id "MSTRG.89310"; transcript_id "MSTRG.89310.54"; exon_number "7";
chr19	StringTie	exon	39696143	39696396	1000	+	.	gene_id "MSTRG.89310"; transcript_id "MSTRG.89310.54"; exon_number "8";
chr19	StringTie	transcript	39679355	39696395	1000	+	.	gene_id "MSTRG.89310"; transcript_id "MSTRG.89310.55";
chr19	StringTie	exon	39679355	39679434	1000	+	.	gene_id "MSTRG.89310"; transcript_id "MSTRG.89310.55"; exon_number "1";
chr19	StringTie	exon	39685302	39685418	1000	+	.	gene_id "MSTRG.89310"; transcript_id "MSTRG.89310.55"; exon_number "2";
chr19	StringTie	exon	39685553	39685652	1000	+	.	gene_id "MSTRG.89310"; transcript_id "MSTRG.89310.55"; exon_number "3";
chr19	StringTie	exon	39694464	39694674	1000	+	.	gene_id "MSTRG.89310"; transcript_id "MSTRG.89310.55"; exon_number "4";
chr19	StringTie	exon	39696143	39696395	1000	+	.	gene_id "MSTRG.89310"; transcript_id "MSTRG.89310.55"; exon_number "5";
chr19	StringTie	transcript	39679363	39709446	1000	+	.	gene_id "MSTRG.89310"; transcript_id "MSTRG.89310.56";
chr19	StringTie	exon	39679363	39679434	1000	+	.	gene_id "MSTRG.89310"; transcript_id "MSTRG.89310.56"; exon_number "1";
chr19	StringTie	exon	39681433	39681509	1000	+	.	gene_id "MSTRG.89310"; transcript_id "MSTRG.89310.56"; exon_number "2";
chr19	StringTie	exon	39681998	39682208	1000	+	.	gene_id "MSTRG.89310"; transcript_id "MSTRG.89310.56"; exon_number "3";
chr19	StringTie	exon	39684031	39685418	1000	+	.	gene_id "MSTRG.89310"; transcript_id "MSTRG.89310.56"; exon_number "4";
chr19	StringTie	exon	39706597	39706673	1000	+	.	gene_id "MSTRG.89310"; transcript_id "MSTRG.89310.56"; exon_number "5";
chr19	StringTie	exon	39707178	39707388	1000	+	.	gene_id "MSTRG.89310"; transcript_id "MSTRG.89310.56"; exon_number "6";
chr19	StringTie	exon	39709197	39709446	1000	+	.	gene_id "MSTRG.89310"; transcript_id "MSTRG.89310.56"; exon_number "7";
chr19	StringTie	transcript	39679363	39696258	1000	+	.	gene_id "MSTRG.89310"; transcript_id "MSTRG.89310.57";
chr19	StringTie	exon	39679363	39679434	1000	+	.	gene_id "MSTRG.89310"; transcript_id "MSTRG.89310.57"; exon_number "1";
chr19	StringTie	exon	39681433	39681509	1000	+	.	gene_id "MSTRG.89310"; transcript_id "MSTRG.89310.57"; exon_number "2";
chr19	StringTie	exon	39682011	39682208	1000	+	.	gene_id "MSTRG.89310"; transcript_id "MSTRG.89310.57"; exon_number "3";
chr19	StringTie	exon	39684031	39685418	1000	+	.	gene_id "MSTRG.89310"; transcript_id "MSTRG.89310.57"; exon_number "4";
chr19	StringTie	exon	39691260	39693960	1000	+	.	gene_id "MSTRG.89310"; transcript_id "MSTRG.89310.57"; exon_number "5";
chr19	StringTie	exon	39694464	39694674	1000	+	.	gene_id "MSTRG.89310"; transcript_id "MSTRG.89310.57"; exon_number "6";
chr19	StringTie	exon	39696143	39696258	1000	+	.	gene_id "MSTRG.89310"; transcript_id "MSTRG.89310.57"; exon_number "7";
chr19	StringTie	transcript	39679367	39686921	1000	+	.	gene_id "MSTRG.89310"; transcript_id "MSTRG.89310.58";
chr19	StringTie	exon	39679367	39679434	1000	+	.	gene_id "MSTRG.89310"; transcript_id "MSTRG.89310.58"; exon_number "1";
chr19	StringTie	exon	39681433	39681509	1000	+	.	gene_id "MSTRG.89310"; transcript_id "MSTRG.89310.58"; exon_number "2";
chr19	StringTie	exon	39681998	39682208	1000	+	.	gene_id "MSTRG.89310"; transcript_id "MSTRG.89310.58"; exon_number "3";
chr19	StringTie	exon	39683487	39683763	1000	+	.	gene_id "MSTRG.89310"; transcript_id "MSTRG.89310.58"; exon_number "4";
chr19	StringTie	exon	39684031	39685418	1000	+	.	gene_id "MSTRG.89310"; transcript_id "MSTRG.89310.58"; exon_number "5";
chr19	StringTie	exon	39685553	39685652	1000	+	.	gene_id "MSTRG.89310"; transcript_id "MSTRG.89310.58"; exon_number "6";
chr19	StringTie	exon	39686185	39686921	1000	+	.	gene_id "MSTRG.89310"; transcript_id "MSTRG.89310.58"; exon_number "7";
chr19	StringTie	transcript	39678542	39696393	1000	+	.	gene_id "MSTRG.89310"; transcript_id "MSTRG.89310.6";
chr19	StringTie	exon	39678542	39678640	1000	+	.	gene_id "MSTRG.89310"; transcript_id "MSTRG.89310.6"; exon_number "1";
chr19	StringTie	exon	39679218	39679434	1000	+	.	gene_id "MSTRG.89310"; transcript_id "MSTRG.89310.6"; exon_number "2";
chr19	StringTie	exon	39681998	39685418	1000	+	.	gene_id "MSTRG.89310"; transcript_id "MSTRG.89310.6"; exon_number "3";
chr19	StringTie	exon	39685556	39685652	1000	+	.	gene_id "MSTRG.89310"; transcript_id "MSTRG.89310.6"; exon_number "4";
chr19	StringTie	exon	39694464	39694674	1000	+	.	gene_id "MSTRG.89310"; transcript_id "MSTRG.89310.6"; exon_number "5";
chr19	StringTie	exon	39696143	39696393	1000	+	.	gene_id "MSTRG.89310"; transcript_id "MSTRG.89310.6"; exon_number "6";
chr19	StringTie	transcript	39679382	39686407	1000	+	.	gene_id "MSTRG.89310"; transcript_id "MSTRG.89310.60";
chr19	StringTie	exon	39679382	39679434	1000	+	.	gene_id "MSTRG.89310"; transcript_id "MSTRG.89310.60"; exon_number "1";
chr19	StringTie	exon	39685302	39685418	1000	+	.	gene_id "MSTRG.89310"; transcript_id "MSTRG.89310.60"; exon_number "2";
chr19	StringTie	exon	39685553	39685652	1000	+	.	gene_id "MSTRG.89310"; transcript_id "MSTRG.89310.60"; exon_number "3";
chr19	StringTie	exon	39686185	39686407	1000	+	.	gene_id "MSTRG.89310"; transcript_id "MSTRG.89310.60"; exon_number "4";
chr19	StringTie	transcript	39679383	39696393	1000	+	.	gene_id "MSTRG.89310"; transcript_id "MSTRG.89310.61";
chr19	StringTie	exon	39679383	39679434	1000	+	.	gene_id "MSTRG.89310"; transcript_id "MSTRG.89310.61"; exon_number "1";
chr19	StringTie	exon	39681998	39682208	1000	+	.	gene_id "MSTRG.89310"; transcript_id "MSTRG.89310.61"; exon_number "2";
chr19	StringTie	exon	39684031	39684807	1000	+	.	gene_id "MSTRG.89310"; transcript_id "MSTRG.89310.61"; exon_number "3";
chr19	StringTie	exon	39685302	39685418	1000	+	.	gene_id "MSTRG.89310"; transcript_id "MSTRG.89310.61"; exon_number "4";
chr19	StringTie	exon	39696143	39696393	1000	+	.	gene_id "MSTRG.89310"; transcript_id "MSTRG.89310.61"; exon_number "5";
chr19	StringTie	transcript	39679384	39686649	1000	+	.	gene_id "MSTRG.89310"; transcript_id "MSTRG.89310.62";
chr19	StringTie	exon	39679384	39679434	1000	+	.	gene_id "MSTRG.89310"; transcript_id "MSTRG.89310.62"; exon_number "1";
chr19	StringTie	exon	39681998	39682208	1000	+	.	gene_id "MSTRG.89310"; transcript_id "MSTRG.89310.62"; exon_number "2";
chr19	StringTie	exon	39683699	39685418	1000	+	.	gene_id "MSTRG.89310"; transcript_id "MSTRG.89310.62"; exon_number "3";
chr19	StringTie	exon	39685553	39685652	1000	+	.	gene_id "MSTRG.89310"; transcript_id "MSTRG.89310.62"; exon_number "4";
chr19	StringTie	exon	39685773	39686649	1000	+	.	gene_id "MSTRG.89310"; transcript_id "MSTRG.89310.62"; exon_number "5";
chr19	StringTie	transcript	39679389	39696396	1000	+	.	gene_id "MSTRG.89310"; transcript_id "MSTRG.89310.63";
chr19	StringTie	exon	39679389	39679434	1000	+	.	gene_id "MSTRG.89310"; transcript_id "MSTRG.89310.63"; exon_number "1";
chr19	StringTie	exon	39681433	39681509	1000	+	.	gene_id "MSTRG.89310"; transcript_id "MSTRG.89310.63"; exon_number "2";
chr19	StringTie	exon	39681998	39682208	1000	+	.	gene_id "MSTRG.89310"; transcript_id "MSTRG.89310.63"; exon_number "3";
chr19	StringTie	exon	39684031	39685418	1000	+	.	gene_id "MSTRG.89310"; transcript_id "MSTRG.89310.63"; exon_number "4";
chr19	StringTie	exon	39696143	39696396	1000	+	.	gene_id "MSTRG.89310"; transcript_id "MSTRG.89310.63"; exon_number "5";
chr19	StringTie	transcript	39679390	39685378	1000	+	.	gene_id "MSTRG.89310"; transcript_id "MSTRG.89310.64";
chr19	StringTie	exon	39679390	39679434	1000	+	.	gene_id "MSTRG.89310"; transcript_id "MSTRG.89310.64"; exon_number "1";
chr19	StringTie	exon	39681433	39681509	1000	+	.	gene_id "MSTRG.89310"; transcript_id "MSTRG.89310.64"; exon_number "2";
chr19	StringTie	exon	39681998	39682208	1000	+	.	gene_id "MSTRG.89310"; transcript_id "MSTRG.89310.64"; exon_number "3";
chr19	StringTie	exon	39684031	39684791	1000	+	.	gene_id "MSTRG.89310"; transcript_id "MSTRG.89310.64"; exon_number "4";
chr19	StringTie	exon	39685302	39685378	1000	+	.	gene_id "MSTRG.89310"; transcript_id "MSTRG.89310.64"; exon_number "5";
chr19	StringTie	transcript	39679393	39696394	1000	+	.	gene_id "MSTRG.89310"; transcript_id "MSTRG.89310.65";
chr19	StringTie	exon	39679393	39679434	1000	+	.	gene_id "MSTRG.89310"; transcript_id "MSTRG.89310.65"; exon_number "1";
chr19	StringTie	exon	39683487	39684807	1000	+	.	gene_id "MSTRG.89310"; transcript_id "MSTRG.89310.65"; exon_number "2";
chr19	StringTie	exon	39685302	39685652	1000	+	.	gene_id "MSTRG.89310"; transcript_id "MSTRG.89310.65"; exon_number "3";
chr19	StringTie	exon	39694464	39694674	1000	+	.	gene_id "MSTRG.89310"; transcript_id "MSTRG.89310.65"; exon_number "4";
chr19	StringTie	exon	39696143	39696394	1000	+	.	gene_id "MSTRG.89310"; transcript_id "MSTRG.89310.65"; exon_number "5";
chr19	StringTie	transcript	39679394	39696393	1000	+	.	gene_id "MSTRG.89310"; transcript_id "MSTRG.89310.69";
chr19	StringTie	exon	39679394	39679434	1000	+	.	gene_id "MSTRG.89310"; transcript_id "MSTRG.89310.69"; exon_number "1";
chr19	StringTie	exon	39681998	39682208	1000	+	.	gene_id "MSTRG.89310"; transcript_id "MSTRG.89310.69"; exon_number "2";
chr19	StringTie	exon	39684031	39685418	1000	+	.	gene_id "MSTRG.89310"; transcript_id "MSTRG.89310.69"; exon_number "3";
chr19	StringTie	exon	39696143	39696393	1000	+	.	gene_id "MSTRG.89310"; transcript_id "MSTRG.89310.69"; exon_number "4";
chr19	StringTie	transcript	39678603	39696395	1000	+	.	gene_id "MSTRG.89310"; transcript_id "MSTRG.89310.7";
chr19	StringTie	exon	39678603	39678640	1000	+	.	gene_id "MSTRG.89310"; transcript_id "MSTRG.89310.7"; exon_number "1";
chr19	StringTie	exon	39679218	39679434	1000	+	.	gene_id "MSTRG.89310"; transcript_id "MSTRG.89310.7"; exon_number "2";
chr19	StringTie	exon	39681433	39681509	1000	+	.	gene_id "MSTRG.89310"; transcript_id "MSTRG.89310.7"; exon_number "3";
chr19	StringTie	exon	39681998	39682208	1000	+	.	gene_id "MSTRG.89310"; transcript_id "MSTRG.89310.7"; exon_number "4";
chr19	StringTie	exon	39684031	39685418	1000	+	.	gene_id "MSTRG.89310"; transcript_id "MSTRG.89310.7"; exon_number "5";
chr19	StringTie	exon	39685556	39685652	1000	+	.	gene_id "MSTRG.89310"; transcript_id "MSTRG.89310.7"; exon_number "6";
chr19	StringTie	exon	39694464	39694674	1000	+	.	gene_id "MSTRG.89310"; transcript_id "MSTRG.89310.7"; exon_number "7";
chr19	StringTie	exon	39696143	39696395	1000	+	.	gene_id "MSTRG.89310"; transcript_id "MSTRG.89310.7"; exon_number "8";
chr19	StringTie	transcript	39679405	39694768	1000	+	.	gene_id "MSTRG.89310"; transcript_id "MSTRG.89310.70";
chr19	StringTie	exon	39679405	39679434	1000	+	.	gene_id "MSTRG.89310"; transcript_id "MSTRG.89310.70"; exon_number "1";
chr19	StringTie	exon	39684031	39685418	1000	+	.	gene_id "MSTRG.89310"; transcript_id "MSTRG.89310.70"; exon_number "2";
chr19	StringTie	exon	39694464	39694768	1000	+	.	gene_id "MSTRG.89310"; transcript_id "MSTRG.89310.70"; exon_number "3";
chr19	StringTie	transcript	39680419	39685239	1000	+	.	gene_id "MSTRG.89310"; transcript_id "MSTRG.89310.71";
chr19	StringTie	exon	39680419	39680474	1000	+	.	gene_id "MSTRG.89310"; transcript_id "MSTRG.89310.71"; exon_number "1";
chr19	StringTie	exon	39681433	39681509	1000	+	.	gene_id "MSTRG.89310"; transcript_id "MSTRG.89310.71"; exon_number "2";
chr19	StringTie	exon	39681998	39682208	1000	+	.	gene_id "MSTRG.89310"; transcript_id "MSTRG.89310.71"; exon_number "3";
chr19	StringTie	exon	39684031	39685239	1000	+	.	gene_id "MSTRG.89310"; transcript_id "MSTRG.89310.71"; exon_number "4";
chr19	StringTie	transcript	39680645	39685464	1000	+	.	gene_id "MSTRG.89310"; transcript_id "MSTRG.89310.72";
chr19	StringTie	exon	39680645	39680994	1000	+	.	gene_id "MSTRG.89310"; transcript_id "MSTRG.89310.72"; exon_number "1";
chr19	StringTie	exon	39681433	39681509	1000	+	.	gene_id "MSTRG.89310"; transcript_id "MSTRG.89310.72"; exon_number "2";
chr19	StringTie	exon	39681998	39682208	1000	+	.	gene_id "MSTRG.89310"; transcript_id "MSTRG.89310.72"; exon_number "3";
chr19	StringTie	exon	39684031	39685464	1000	+	.	gene_id "MSTRG.89310"; transcript_id "MSTRG.89310.72"; exon_number "4";
chr19	StringTie	transcript	39681311	39686879	1000	+	.	gene_id "MSTRG.89310"; transcript_id "MSTRG.89310.73";
chr19	StringTie	exon	39681311	39681509	1000	+	.	gene_id "MSTRG.89310"; transcript_id "MSTRG.89310.73"; exon_number "1";
chr19	StringTie	exon	39681998	39682208	1000	+	.	gene_id "MSTRG.89310"; transcript_id "MSTRG.89310.73"; exon_number "2";
chr19	StringTie	exon	39683487	39685418	1000	+	.	gene_id "MSTRG.89310"; transcript_id "MSTRG.89310.73"; exon_number "3";
chr19	StringTie	exon	39685553	39685652	1000	+	.	gene_id "MSTRG.89310"; transcript_id "MSTRG.89310.73"; exon_number "4";
chr19	StringTie	exon	39685773	39686879	1000	+	.	gene_id "MSTRG.89310"; transcript_id "MSTRG.89310.73"; exon_number "5";
chr19	StringTie	transcript	39694170	39696395	1000	+	.	gene_id "MSTRG.89310"; transcript_id "MSTRG.89310.77";
chr19	StringTie	exon	39694170	39694241	1000	+	.	gene_id "MSTRG.89310"; transcript_id "MSTRG.89310.77"; exon_number "1";
chr19	StringTie	exon	39694464	39694674	1000	+	.	gene_id "MSTRG.89310"; transcript_id "MSTRG.89310.77"; exon_number "2";
chr19	StringTie	exon	39696143	39696395	1000	+	.	gene_id "MSTRG.89310"; transcript_id "MSTRG.89310.77"; exon_number "3";
chr19	StringTie	transcript	39704444	39709448	1000	+	.	gene_id "MSTRG.89310"; transcript_id "MSTRG.89310.79";
chr19	StringTie	exon	39704444	39704543	1000	+	.	gene_id "MSTRG.89310"; transcript_id "MSTRG.89310.79"; exon_number "1";
chr19	StringTie	exon	39707182	39707388	1000	+	.	gene_id "MSTRG.89310"; transcript_id "MSTRG.89310.79"; exon_number "2";
chr19	StringTie	exon	39709197	39709448	1000	+	.	gene_id "MSTRG.89310"; transcript_id "MSTRG.89310.79"; exon_number "3";
chr19	StringTie	transcript	39678616	39696447	1000	+	.	gene_id "MSTRG.89310"; transcript_id "MSTRG.89310.8";
chr19	StringTie	exon	39678616	39678640	1000	+	.	gene_id "MSTRG.89310"; transcript_id "MSTRG.89310.8"; exon_number "1";
chr19	StringTie	exon	39679218	39679434	1000	+	.	gene_id "MSTRG.89310"; transcript_id "MSTRG.89310.8"; exon_number "2";
chr19	StringTie	exon	39681433	39681509	1000	+	.	gene_id "MSTRG.89310"; transcript_id "MSTRG.89310.8"; exon_number "3";
chr19	StringTie	exon	39681998	39682208	1000	+	.	gene_id "MSTRG.89310"; transcript_id "MSTRG.89310.8"; exon_number "4";
chr19	StringTie	exon	39684031	39685418	1000	+	.	gene_id "MSTRG.89310"; transcript_id "MSTRG.89310.8"; exon_number "5";
chr19	StringTie	exon	39691260	39691387	1000	+	.	gene_id "MSTRG.89310"; transcript_id "MSTRG.89310.8"; exon_number "6";
chr19	StringTie	exon	39694464	39694674	1000	+	.	gene_id "MSTRG.89310"; transcript_id "MSTRG.89310.8"; exon_number "7";
chr19	StringTie	exon	39696143	39696447	1000	+	.	gene_id "MSTRG.89310"; transcript_id "MSTRG.89310.8"; exon_number "8";
chr19	StringTie	transcript	39704444	39709449	1000	+	.	gene_id "MSTRG.89310"; transcript_id "MSTRG.89310.80";
chr19	StringTie	exon	39704444	39704543	1000	+	.	gene_id "MSTRG.89310"; transcript_id "MSTRG.89310.80"; exon_number "1";
chr19	StringTie	exon	39706569	39706673	1000	+	.	gene_id "MSTRG.89310"; transcript_id "MSTRG.89310.80"; exon_number "2";
chr19	StringTie	exon	39707178	39707388	1000	+	.	gene_id "MSTRG.89310"; transcript_id "MSTRG.89310.80"; exon_number "3";
chr19	StringTie	exon	39709197	39709449	1000	+	.	gene_id "MSTRG.89310"; transcript_id "MSTRG.89310.80"; exon_number "4";
chr19	StringTie	transcript	39705706	39709448	1000	+	.	gene_id "MSTRG.89310"; transcript_id "MSTRG.89310.83";
chr19	StringTie	exon	39705706	39706156	1000	+	.	gene_id "MSTRG.89310"; transcript_id "MSTRG.89310.83"; exon_number "1";
chr19	StringTie	exon	39706597	39706673	1000	+	.	gene_id "MSTRG.89310"; transcript_id "MSTRG.89310.83"; exon_number "2";
chr19	StringTie	exon	39707178	39707388	1000	+	.	gene_id "MSTRG.89310"; transcript_id "MSTRG.89310.83"; exon_number "3";
chr19	StringTie	exon	39709197	39709448	1000	+	.	gene_id "MSTRG.89310"; transcript_id "MSTRG.89310.83"; exon_number "4";
chr19	StringTie	transcript	39678620	39696453	1000	+	.	gene_id "MSTRG.89310"; transcript_id "MSTRG.89310.9";
chr19	StringTie	exon	39678620	39678640	1000	+	.	gene_id "MSTRG.89310"; transcript_id "MSTRG.89310.9"; exon_number "1";
chr19	StringTie	exon	39679218	39679434	1000	+	.	gene_id "MSTRG.89310"; transcript_id "MSTRG.89310.9"; exon_number "2";
chr19	StringTie	exon	39681998	39682208	1000	+	.	gene_id "MSTRG.89310"; transcript_id "MSTRG.89310.9"; exon_number "3";
chr19	StringTie	exon	39684031	39685418	1000	+	.	gene_id "MSTRG.89310"; transcript_id "MSTRG.89310.9"; exon_number "4";
chr19	StringTie	exon	39694464	39694674	1000	+	.	gene_id "MSTRG.89310"; transcript_id "MSTRG.89310.9"; exon_number "5";
chr19	StringTie	exon	39696143	39696453	1000	+	.	gene_id "MSTRG.89310"; transcript_id "MSTRG.89310.9"; exon_number "6";
chr19	StringTie	transcript	39697904	39698073	1000	+	.	gene_id "MSTRG.89311"; transcript_id "ENST00000463711"; gene_name "AC006133.3"; ref_gene_id "ENSG00000240320";
chr19	StringTie	exon	39697904	39698073	1000	+	.	gene_id "MSTRG.89311"; transcript_id "ENST00000463711"; exon_number "1"; gene_name "AC006133.3"; ref_gene_id "ENSG00000240320";
chr19	StringTie	transcript	40098647	40099070	1000	.	.	gene_id "MSTRG.89312"; transcript_id "MSTRG.89312.1";
chr19	StringTie	exon	40098647	40099070	1000	.	.	gene_id "MSTRG.89312"; transcript_id "MSTRG.89312.1"; exon_number "1";
chr19	StringTie	transcript	40101519	40119599	1000	+	.	gene_id "MSTRG.89313"; transcript_id "MSTRG.89313.1";
chr19	StringTie	exon	40101519	40107751	1000	+	.	gene_id "MSTRG.89313"; transcript_id "MSTRG.89313.1"; exon_number "1";
chr19	StringTie	exon	40118862	40119599	1000	+	.	gene_id "MSTRG.89313"; transcript_id "MSTRG.89313.1"; exon_number "2";
chr19	StringTie	transcript	40121311	40122168	1000	-	.	gene_id "MSTRG.89314"; transcript_id "ENST00000446052"; gene_name "VN1R96P"; ref_gene_id "ENSG00000230086";
chr19	StringTie	exon	40121311	40122168	1000	-	.	gene_id "MSTRG.89314"; transcript_id "ENST00000446052"; exon_number "1"; gene_name "VN1R96P"; ref_gene_id "ENSG00000230086";
chr19	StringTie	transcript	40106674	40169799	1000	-	.	gene_id "MSTRG.89314"; transcript_id "MSTRG.89314.1";
chr19	StringTie	exon	40106674	40108993	1000	-	.	gene_id "MSTRG.89314"; transcript_id "MSTRG.89314.1"; exon_number "1";
chr19	StringTie	exon	40117820	40122121	1000	-	.	gene_id "MSTRG.89314"; transcript_id "MSTRG.89314.1"; exon_number "2";
chr19	StringTie	exon	40133708	40133800	1000	-	.	gene_id "MSTRG.89314"; transcript_id "MSTRG.89314.1"; exon_number "3";
chr19	StringTie	exon	40149096	40149220	1000	-	.	gene_id "MSTRG.89314"; transcript_id "MSTRG.89314.1"; exon_number "4";
chr19	StringTie	exon	40169170	40169799	1000	-	.	gene_id "MSTRG.89314"; transcript_id "MSTRG.89314.1"; exon_number "5";
chr19	StringTie	transcript	40163234	40169750	1000	-	.	gene_id "MSTRG.89314"; transcript_id "MSTRG.89314.10";
chr19	StringTie	exon	40163234	40166214	1000	-	.	gene_id "MSTRG.89314"; transcript_id "MSTRG.89314.10"; exon_number "1";
chr19	StringTie	exon	40169170	40169750	1000	-	.	gene_id "MSTRG.89314"; transcript_id "MSTRG.89314.10"; exon_number "2";
chr19	StringTie	transcript	40106745	40133890	1000	-	.	gene_id "MSTRG.89314"; transcript_id "MSTRG.89314.2";
chr19	StringTie	exon	40106745	40114762	1000	-	.	gene_id "MSTRG.89314"; transcript_id "MSTRG.89314.2"; exon_number "1";
chr19	StringTie	exon	40133708	40133890	1000	-	.	gene_id "MSTRG.89314"; transcript_id "MSTRG.89314.2"; exon_number "2";
chr19	StringTie	transcript	40108082	40118701	1000	-	.	gene_id "MSTRG.89314"; transcript_id "MSTRG.89314.3";
chr19	StringTie	exon	40108082	40108198	1000	-	.	gene_id "MSTRG.89314"; transcript_id "MSTRG.89314.3"; exon_number "1";
chr19	StringTie	exon	40108375	40109028	1000	-	.	gene_id "MSTRG.89314"; transcript_id "MSTRG.89314.3"; exon_number "2";
chr19	StringTie	exon	40109145	40109330	1000	-	.	gene_id "MSTRG.89314"; transcript_id "MSTRG.89314.3"; exon_number "3";
chr19	StringTie	exon	40118528	40118701	1000	-	.	gene_id "MSTRG.89314"; transcript_id "MSTRG.89314.3"; exon_number "4";
chr19	StringTie	transcript	40108092	40115231	1000	-	.	gene_id "MSTRG.89314"; transcript_id "MSTRG.89314.4";
chr19	StringTie	exon	40108092	40108280	1000	-	.	gene_id "MSTRG.89314"; transcript_id "MSTRG.89314.4"; exon_number "1";
chr19	StringTie	exon	40108683	40114762	1000	-	.	gene_id "MSTRG.89314"; transcript_id "MSTRG.89314.4"; exon_number "2";
chr19	StringTie	exon	40115052	40115231	1000	-	.	gene_id "MSTRG.89314"; transcript_id "MSTRG.89314.4"; exon_number "3";
chr19	StringTie	transcript	40146876	40169790	1000	-	.	gene_id "MSTRG.89314"; transcript_id "MSTRG.89314.6";
chr19	StringTie	exon	40146876	40149220	1000	-	.	gene_id "MSTRG.89314"; transcript_id "MSTRG.89314.6"; exon_number "1";
chr19	StringTie	exon	40168809	40168906	1000	-	.	gene_id "MSTRG.89314"; transcript_id "MSTRG.89314.6"; exon_number "2";
chr19	StringTie	exon	40169170	40169790	1000	-	.	gene_id "MSTRG.89314"; transcript_id "MSTRG.89314.6"; exon_number "3";
chr19	StringTie	transcript	40148309	40169690	1000	-	.	gene_id "MSTRG.89314"; transcript_id "MSTRG.89314.7";
chr19	StringTie	exon	40148309	40149220	1000	-	.	gene_id "MSTRG.89314"; transcript_id "MSTRG.89314.7"; exon_number "1";
chr19	StringTie	exon	40150983	40151105	1000	-	.	gene_id "MSTRG.89314"; transcript_id "MSTRG.89314.7"; exon_number "2";
chr19	StringTie	exon	40169170	40169690	1000	-	.	gene_id "MSTRG.89314"; transcript_id "MSTRG.89314.7"; exon_number "3";
chr19	StringTie	transcript	40148431	40169696	1000	-	.	gene_id "MSTRG.89314"; transcript_id "MSTRG.89314.8";
chr19	StringTie	exon	40148431	40151105	1000	-	.	gene_id "MSTRG.89314"; transcript_id "MSTRG.89314.8"; exon_number "1";
chr19	StringTie	exon	40169170	40169696	1000	-	.	gene_id "MSTRG.89314"; transcript_id "MSTRG.89314.8"; exon_number "2";
chr19	StringTie	transcript	40152945	40169750	1000	-	.	gene_id "MSTRG.89314"; transcript_id "MSTRG.89314.9";
chr19	StringTie	exon	40152945	40153042	1000	-	.	gene_id "MSTRG.89314"; transcript_id "MSTRG.89314.9"; exon_number "1";
chr19	StringTie	exon	40169170	40169750	1000	-	.	gene_id "MSTRG.89314"; transcript_id "MSTRG.89314.9"; exon_number "2";
chr19	StringTie	transcript	40117336	40118240	1000	+	.	gene_id "MSTRG.89315"; transcript_id "MSTRG.89315.1";
chr19	StringTie	exon	40117336	40117769	1000	+	.	gene_id "MSTRG.89315"; transcript_id "MSTRG.89315.1"; exon_number "1";
chr19	StringTie	exon	40117886	40118240	1000	+	.	gene_id "MSTRG.89315"; transcript_id "MSTRG.89315.1"; exon_number "2";
chr19	StringTie	transcript	40173770	40173984	1000	.	.	gene_id "MSTRG.89316"; transcript_id "MSTRG.89316.1";
chr19	StringTie	exon	40173770	40173984	1000	.	.	gene_id "MSTRG.89316"; transcript_id "MSTRG.89316.1"; exon_number "1";
chr19	StringTie	transcript	40176976	40177672	1000	.	.	gene_id "MSTRG.89317"; transcript_id "MSTRG.89317.1";
chr19	StringTie	exon	40176976	40177672	1000	.	.	gene_id "MSTRG.89317"; transcript_id "MSTRG.89317.1"; exon_number "1";
chr19	StringTie	transcript	38433699	38587564	1000	+	.	gene_id "MSTRG.89318"; transcript_id "ENST00000355481"; gene_name "RYR1"; ref_gene_id "ENSG00000196218";
chr19	StringTie	exon	38433699	38433874	1000	+	.	gene_id "MSTRG.89318"; transcript_id "ENST00000355481"; exon_number "1"; gene_name "RYR1"; ref_gene_id "ENSG00000196218";
chr19	StringTie	exon	38440745	38440864	1000	+	.	gene_id "MSTRG.89318"; transcript_id "ENST00000355481"; exon_number "2"; gene_name "RYR1"; ref_gene_id "ENSG00000196218";
chr19	StringTie	exon	38442349	38442453	1000	+	.	gene_id "MSTRG.89318"; transcript_id "ENST00000355481"; exon_number "3"; gene_name "RYR1"; ref_gene_id "ENSG00000196218";
chr19	StringTie	exon	38443558	38443632	1000	+	.	gene_id "MSTRG.89318"; transcript_id "ENST00000355481"; exon_number "4"; gene_name "RYR1"; ref_gene_id "ENSG00000196218";
chr19	StringTie	exon	38443718	38443796	1000	+	.	gene_id "MSTRG.89318"; transcript_id "ENST00000355481"; exon_number "5"; gene_name "RYR1"; ref_gene_id "ENSG00000196218";
chr19	StringTie	exon	38444149	38444261	1000	+	.	gene_id "MSTRG.89318"; transcript_id "ENST00000355481"; exon_number "6"; gene_name "RYR1"; ref_gene_id "ENSG00000196218";
chr19	StringTie	exon	38444584	38444677	1000	+	.	gene_id "MSTRG.89318"; transcript_id "ENST00000355481"; exon_number "7"; gene_name "RYR1"; ref_gene_id "ENSG00000196218";
chr19	StringTie	exon	38446472	38446565	1000	+	.	gene_id "MSTRG.89318"; transcript_id "ENST00000355481"; exon_number "8"; gene_name "RYR1"; ref_gene_id "ENSG00000196218";
chr19	StringTie	exon	38446694	38446768	1000	+	.	gene_id "MSTRG.89318"; transcript_id "ENST00000355481"; exon_number "9"; gene_name "RYR1"; ref_gene_id "ENSG00000196218";
chr19	StringTie	exon	38448355	38448511	1000	+	.	gene_id "MSTRG.89318"; transcript_id "ENST00000355481"; exon_number "10"; gene_name "RYR1"; ref_gene_id "ENSG00000196218";
chr19	StringTie	exon	38448649	38448813	1000	+	.	gene_id "MSTRG.89318"; transcript_id "ENST00000355481"; exon_number "11"; gene_name "RYR1"; ref_gene_id "ENSG00000196218";
chr19	StringTie	exon	38451764	38451885	1000	+	.	gene_id "MSTRG.89318"; transcript_id "ENST00000355481"; exon_number "12"; gene_name "RYR1"; ref_gene_id "ENSG00000196218";
chr19	StringTie	exon	38452819	38453014	1000	+	.	gene_id "MSTRG.89318"; transcript_id "ENST00000355481"; exon_number "13"; gene_name "RYR1"; ref_gene_id "ENSG00000196218";
chr19	StringTie	exon	38455235	38455370	1000	+	.	gene_id "MSTRG.89318"; transcript_id "ENST00000355481"; exon_number "14"; gene_name "RYR1"; ref_gene_id "ENSG00000196218";
chr19	StringTie	exon	38455451	38455546	1000	+	.	gene_id "MSTRG.89318"; transcript_id "ENST00000355481"; exon_number "15"; gene_name "RYR1"; ref_gene_id "ENSG00000196218";
chr19	StringTie	exon	38455633	38455751	1000	+	.	gene_id "MSTRG.89318"; transcript_id "ENST00000355481"; exon_number "16"; gene_name "RYR1"; ref_gene_id "ENSG00000196218";
chr19	StringTie	exon	38457497	38457630	1000	+	.	gene_id "MSTRG.89318"; transcript_id "ENST00000355481"; exon_number "17"; gene_name "RYR1"; ref_gene_id "ENSG00000196218";
chr19	StringTie	exon	38458051	38458292	1000	+	.	gene_id "MSTRG.89318"; transcript_id "ENST00000355481"; exon_number "18"; gene_name "RYR1"; ref_gene_id "ENSG00000196218";
chr19	StringTie	exon	38459146	38459338	1000	+	.	gene_id "MSTRG.89318"; transcript_id "ENST00000355481"; exon_number "19"; gene_name "RYR1"; ref_gene_id "ENSG00000196218";
chr19	StringTie	exon	38460375	38460591	1000	+	.	gene_id "MSTRG.89318"; transcript_id "ENST00000355481"; exon_number "20"; gene_name "RYR1"; ref_gene_id "ENSG00000196218";
chr19	StringTie	exon	38463423	38463527	1000	+	.	gene_id "MSTRG.89318"; transcript_id "ENST00000355481"; exon_number "21"; gene_name "RYR1"; ref_gene_id "ENSG00000196218";
chr19	StringTie	exon	38463747	38463850	1000	+	.	gene_id "MSTRG.89318"; transcript_id "ENST00000355481"; exon_number "22"; gene_name "RYR1"; ref_gene_id "ENSG00000196218";
chr19	StringTie	exon	38464639	38464722	1000	+	.	gene_id "MSTRG.89318"; transcript_id "ENST00000355481"; exon_number "23"; gene_name "RYR1"; ref_gene_id "ENSG00000196218";
chr19	StringTie	exon	38466091	38466398	1000	+	.	gene_id "MSTRG.89318"; transcript_id "ENST00000355481"; exon_number "24"; gene_name "RYR1"; ref_gene_id "ENSG00000196218";
chr19	StringTie	exon	38467610	38467812	1000	+	.	gene_id "MSTRG.89318"; transcript_id "ENST00000355481"; exon_number "25"; gene_name "RYR1"; ref_gene_id "ENSG00000196218";
chr19	StringTie	exon	38468966	38469140	1000	+	.	gene_id "MSTRG.89318"; transcript_id "ENST00000355481"; exon_number "26"; gene_name "RYR1"; ref_gene_id "ENSG00000196218";
chr19	StringTie	exon	38469305	38469513	1000	+	.	gene_id "MSTRG.89318"; transcript_id "ENST00000355481"; exon_number "27"; gene_name "RYR1"; ref_gene_id "ENSG00000196218";
chr19	StringTie	exon	38473377	38473771	1000	+	.	gene_id "MSTRG.89318"; transcript_id "ENST00000355481"; exon_number "28"; gene_name "RYR1"; ref_gene_id "ENSG00000196218";
chr19	StringTie	exon	38475318	38475450	1000	+	.	gene_id "MSTRG.89318"; transcript_id "ENST00000355481"; exon_number "29"; gene_name "RYR1"; ref_gene_id "ENSG00000196218";
chr19	StringTie	exon	38477710	38477870	1000	+	.	gene_id "MSTRG.89318"; transcript_id "ENST00000355481"; exon_number "30"; gene_name "RYR1"; ref_gene_id "ENSG00000196218";
chr19	StringTie	exon	38478435	38478600	1000	+	.	gene_id "MSTRG.89318"; transcript_id "ENST00000355481"; exon_number "31"; gene_name "RYR1"; ref_gene_id "ENSG00000196218";
chr19	StringTie	exon	38483027	38483113	1000	+	.	gene_id "MSTRG.89318"; transcript_id "ENST00000355481"; exon_number "32"; gene_name "RYR1"; ref_gene_id "ENSG00000196218";
chr19	StringTie	exon	38483290	38483516	1000	+	.	gene_id "MSTRG.89318"; transcript_id "ENST00000355481"; exon_number "33"; gene_name "RYR1"; ref_gene_id "ENSG00000196218";
chr19	StringTie	exon	38485590	38486202	1000	+	.	gene_id "MSTRG.89318"; transcript_id "ENST00000355481"; exon_number "34"; gene_name "RYR1"; ref_gene_id "ENSG00000196218";
chr19	StringTie	exon	38489177	38489443	1000	+	.	gene_id "MSTRG.89318"; transcript_id "ENST00000355481"; exon_number "35"; gene_name "RYR1"; ref_gene_id "ENSG00000196218";
chr19	StringTie	exon	38490076	38490276	1000	+	.	gene_id "MSTRG.89318"; transcript_id "ENST00000355481"; exon_number "36"; gene_name "RYR1"; ref_gene_id "ENSG00000196218";
chr19	StringTie	exon	38490621	38490732	1000	+	.	gene_id "MSTRG.89318"; transcript_id "ENST00000355481"; exon_number "37"; gene_name "RYR1"; ref_gene_id "ENSG00000196218";
chr19	StringTie	exon	38492490	38492636	1000	+	.	gene_id "MSTRG.89318"; transcript_id "ENST00000355481"; exon_number "38"; gene_name "RYR1"; ref_gene_id "ENSG00000196218";
chr19	StringTie	exon	38494352	38494625	1000	+	.	gene_id "MSTRG.89318"; transcript_id "ENST00000355481"; exon_number "39"; gene_name "RYR1"; ref_gene_id "ENSG00000196218";
chr19	StringTie	exon	38496215	38496329	1000	+	.	gene_id "MSTRG.89318"; transcript_id "ENST00000355481"; exon_number "40"; gene_name "RYR1"; ref_gene_id "ENSG00000196218";
chr19	StringTie	exon	38496409	38496541	1000	+	.	gene_id "MSTRG.89318"; transcript_id "ENST00000355481"; exon_number "41"; gene_name "RYR1"; ref_gene_id "ENSG00000196218";
chr19	StringTie	exon	38496860	38496954	1000	+	.	gene_id "MSTRG.89318"; transcript_id "ENST00000355481"; exon_number "42"; gene_name "RYR1"; ref_gene_id "ENSG00000196218";
chr19	StringTie	exon	38499108	38499243	1000	+	.	gene_id "MSTRG.89318"; transcript_id "ENST00000355481"; exon_number "43"; gene_name "RYR1"; ref_gene_id "ENSG00000196218";
chr19	StringTie	exon	38499635	38499821	1000	+	.	gene_id "MSTRG.89318"; transcript_id "ENST00000355481"; exon_number "44"; gene_name "RYR1"; ref_gene_id "ENSG00000196218";
chr19	StringTie	exon	38499908	38500016	1000	+	.	gene_id "MSTRG.89318"; transcript_id "ENST00000355481"; exon_number "45"; gene_name "RYR1"; ref_gene_id "ENSG00000196218";
chr19	StringTie	exon	38500606	38500726	1000	+	.	gene_id "MSTRG.89318"; transcript_id "ENST00000355481"; exon_number "46"; gene_name "RYR1"; ref_gene_id "ENSG00000196218";
chr19	StringTie	exon	38500821	38500990	1000	+	.	gene_id "MSTRG.89318"; transcript_id "ENST00000355481"; exon_number "47"; gene_name "RYR1"; ref_gene_id "ENSG00000196218";
chr19	StringTie	exon	38502507	38502727	1000	+	.	gene_id "MSTRG.89318"; transcript_id "ENST00000355481"; exon_number "48"; gene_name "RYR1"; ref_gene_id "ENSG00000196218";
chr19	StringTie	exon	38502880	38502970	1000	+	.	gene_id "MSTRG.89318"; transcript_id "ENST00000355481"; exon_number "49"; gene_name "RYR1"; ref_gene_id "ENSG00000196218";
chr19	StringTie	exon	38504220	38504360	1000	+	.	gene_id "MSTRG.89318"; transcript_id "ENST00000355481"; exon_number "50"; gene_name "RYR1"; ref_gene_id "ENSG00000196218";
chr19	StringTie	exon	38504748	38504911	1000	+	.	gene_id "MSTRG.89318"; transcript_id "ENST00000355481"; exon_number "51"; gene_name "RYR1"; ref_gene_id "ENSG00000196218";
chr19	StringTie	exon	38505003	38505081	1000	+	.	gene_id "MSTRG.89318"; transcript_id "ENST00000355481"; exon_number "52"; gene_name "RYR1"; ref_gene_id "ENSG00000196218";
chr19	StringTie	exon	38505309	38505398	1000	+	.	gene_id "MSTRG.89318"; transcript_id "ENST00000355481"; exon_number "53"; gene_name "RYR1"; ref_gene_id "ENSG00000196218";
chr19	StringTie	exon	38505806	38505946	1000	+	.	gene_id "MSTRG.89318"; transcript_id "ENST00000355481"; exon_number "54"; gene_name "RYR1"; ref_gene_id "ENSG00000196218";
chr19	StringTie	exon	38506303	38506377	1000	+	.	gene_id "MSTRG.89318"; transcript_id "ENST00000355481"; exon_number "55"; gene_name "RYR1"; ref_gene_id "ENSG00000196218";
chr19	StringTie	exon	38506471	38506546	1000	+	.	gene_id "MSTRG.89318"; transcript_id "ENST00000355481"; exon_number "56"; gene_name "RYR1"; ref_gene_id "ENSG00000196218";
chr19	StringTie	exon	38506829	38506952	1000	+	.	gene_id "MSTRG.89318"; transcript_id "ENST00000355481"; exon_number "57"; gene_name "RYR1"; ref_gene_id "ENSG00000196218";
chr19	StringTie	exon	38507712	38507827	1000	+	.	gene_id "MSTRG.89318"; transcript_id "ENST00000355481"; exon_number "58"; gene_name "RYR1"; ref_gene_id "ENSG00000196218";
chr19	StringTie	exon	38510498	38510565	1000	+	.	gene_id "MSTRG.89318"; transcript_id "ENST00000355481"; exon_number "59"; gene_name "RYR1"; ref_gene_id "ENSG00000196218";
chr19	StringTie	exon	38510660	38510781	1000	+	.	gene_id "MSTRG.89318"; transcript_id "ENST00000355481"; exon_number "60"; gene_name "RYR1"; ref_gene_id "ENSG00000196218";
chr19	StringTie	exon	38511561	38511610	1000	+	.	gene_id "MSTRG.89318"; transcript_id "ENST00000355481"; exon_number "61"; gene_name "RYR1"; ref_gene_id "ENSG00000196218";
chr19	StringTie	exon	38512072	38512132	1000	+	.	gene_id "MSTRG.89318"; transcript_id "ENST00000355481"; exon_number "62"; gene_name "RYR1"; ref_gene_id "ENSG00000196218";
chr19	StringTie	exon	38512245	38512483	1000	+	.	gene_id "MSTRG.89318"; transcript_id "ENST00000355481"; exon_number "63"; gene_name "RYR1"; ref_gene_id "ENSG00000196218";
chr19	StringTie	exon	38515026	38515107	1000	+	.	gene_id "MSTRG.89318"; transcript_id "ENST00000355481"; exon_number "64"; gene_name "RYR1"; ref_gene_id "ENSG00000196218";
chr19	StringTie	exon	38516087	38516217	1000	+	.	gene_id "MSTRG.89318"; transcript_id "ENST00000355481"; exon_number "65"; gene_name "RYR1"; ref_gene_id "ENSG00000196218";
chr19	StringTie	exon	38517359	38517691	1000	+	.	gene_id "MSTRG.89318"; transcript_id "ENST00000355481"; exon_number "66"; gene_name "RYR1"; ref_gene_id "ENSG00000196218";
chr19	StringTie	exon	38519214	38519454	1000	+	.	gene_id "MSTRG.89318"; transcript_id "ENST00000355481"; exon_number "67"; gene_name "RYR1"; ref_gene_id "ENSG00000196218";
chr19	StringTie	exon	38523028	38523115	1000	+	.	gene_id "MSTRG.89318"; transcript_id "ENST00000355481"; exon_number "68"; gene_name "RYR1"; ref_gene_id "ENSG00000196218";
chr19	StringTie	exon	38523217	38523309	1000	+	.	gene_id "MSTRG.89318"; transcript_id "ENST00000355481"; exon_number "69"; gene_name "RYR1"; ref_gene_id "ENSG00000196218";
chr19	StringTie	exon	38525332	38525502	1000	+	.	gene_id "MSTRG.89318"; transcript_id "ENST00000355481"; exon_number "70"; gene_name "RYR1"; ref_gene_id "ENSG00000196218";
chr19	StringTie	exon	38526993	38527052	1000	+	.	gene_id "MSTRG.89318"; transcript_id "ENST00000355481"; exon_number "71"; gene_name "RYR1"; ref_gene_id "ENSG00000196218";
chr19	StringTie	exon	38527647	38527784	1000	+	.	gene_id "MSTRG.89318"; transcript_id "ENST00000355481"; exon_number "72"; gene_name "RYR1"; ref_gene_id "ENSG00000196218";
chr19	StringTie	exon	38528306	38528418	1000	+	.	gene_id "MSTRG.89318"; transcript_id "ENST00000355481"; exon_number "73"; gene_name "RYR1"; ref_gene_id "ENSG00000196218";
chr19	StringTie	exon	38528599	38528695	1000	+	.	gene_id "MSTRG.89318"; transcript_id "ENST00000355481"; exon_number "74"; gene_name "RYR1"; ref_gene_id "ENSG00000196218";
chr19	StringTie	exon	38528951	38529057	1000	+	.	gene_id "MSTRG.89318"; transcript_id "ENST00000355481"; exon_number "75"; gene_name "RYR1"; ref_gene_id "ENSG00000196218";
chr19	StringTie	exon	38532490	38532541	1000	+	.	gene_id "MSTRG.89318"; transcript_id "ENST00000355481"; exon_number "76"; gene_name "RYR1"; ref_gene_id "ENSG00000196218";
chr19	StringTie	exon	38532671	38532736	1000	+	.	gene_id "MSTRG.89318"; transcript_id "ENST00000355481"; exon_number "77"; gene_name "RYR1"; ref_gene_id "ENSG00000196218";
chr19	StringTie	exon	38534720	38534819	1000	+	.	gene_id "MSTRG.89318"; transcript_id "ENST00000355481"; exon_number "78"; gene_name "RYR1"; ref_gene_id "ENSG00000196218";
chr19	StringTie	exon	38535141	38535220	1000	+	.	gene_id "MSTRG.89318"; transcript_id "ENST00000355481"; exon_number "79"; gene_name "RYR1"; ref_gene_id "ENSG00000196218";
chr19	StringTie	exon	38535316	38535392	1000	+	.	gene_id "MSTRG.89318"; transcript_id "ENST00000355481"; exon_number "80"; gene_name "RYR1"; ref_gene_id "ENSG00000196218";
chr19	StringTie	exon	38535997	38536070	1000	+	.	gene_id "MSTRG.89318"; transcript_id "ENST00000355481"; exon_number "81"; gene_name "RYR1"; ref_gene_id "ENSG00000196218";
chr19	StringTie	exon	38536750	38536767	1000	+	.	gene_id "MSTRG.89318"; transcript_id "ENST00000355481"; exon_number "82"; gene_name "RYR1"; ref_gene_id "ENSG00000196218";
chr19	StringTie	exon	38537880	38537960	1000	+	.	gene_id "MSTRG.89318"; transcript_id "ENST00000355481"; exon_number "83"; gene_name "RYR1"; ref_gene_id "ENSG00000196218";
chr19	StringTie	exon	38543347	38543435	1000	+	.	gene_id "MSTRG.89318"; transcript_id "ENST00000355481"; exon_number "84"; gene_name "RYR1"; ref_gene_id "ENSG00000196218";
chr19	StringTie	exon	38543532	38543660	1000	+	.	gene_id "MSTRG.89318"; transcript_id "ENST00000355481"; exon_number "85"; gene_name "RYR1"; ref_gene_id "ENSG00000196218";
chr19	StringTie	exon	38543771	38543875	1000	+	.	gene_id "MSTRG.89318"; transcript_id "ENST00000355481"; exon_number "86"; gene_name "RYR1"; ref_gene_id "ENSG00000196218";
chr19	StringTie	exon	38546445	38546526	1000	+	.	gene_id "MSTRG.89318"; transcript_id "ENST00000355481"; exon_number "87"; gene_name "RYR1"; ref_gene_id "ENSG00000196218";
chr19	StringTie	exon	38548233	38548420	1000	+	.	gene_id "MSTRG.89318"; transcript_id "ENST00000355481"; exon_number "88"; gene_name "RYR1"; ref_gene_id "ENSG00000196218";
chr19	StringTie	exon	38561113	38561454	1000	+	.	gene_id "MSTRG.89318"; transcript_id "ENST00000355481"; exon_number "89"; gene_name "RYR1"; ref_gene_id "ENSG00000196218";
chr19	StringTie	exon	38564959	38565771	1000	+	.	gene_id "MSTRG.89318"; transcript_id "ENST00000355481"; exon_number "90"; gene_name "RYR1"; ref_gene_id "ENSG00000196218";
chr19	StringTie	exon	38566911	38566987	1000	+	.	gene_id "MSTRG.89318"; transcript_id "ENST00000355481"; exon_number "91"; gene_name "RYR1"; ref_gene_id "ENSG00000196218";
chr19	StringTie	exon	38567773	38567917	1000	+	.	gene_id "MSTRG.89318"; transcript_id "ENST00000355481"; exon_number "92"; gene_name "RYR1"; ref_gene_id "ENSG00000196218";
chr19	StringTie	exon	38570607	38570693	1000	+	.	gene_id "MSTRG.89318"; transcript_id "ENST00000355481"; exon_number "93"; gene_name "RYR1"; ref_gene_id "ENSG00000196218";
chr19	StringTie	exon	38572019	38572270	1000	+	.	gene_id "MSTRG.89318"; transcript_id "ENST00000355481"; exon_number "94"; gene_name "RYR1"; ref_gene_id "ENSG00000196218";
chr19	StringTie	exon	38573177	38573307	1000	+	.	gene_id "MSTRG.89318"; transcript_id "ENST00000355481"; exon_number "95"; gene_name "RYR1"; ref_gene_id "ENSG00000196218";
chr19	StringTie	exon	38575919	38575961	1000	+	.	gene_id "MSTRG.89318"; transcript_id "ENST00000355481"; exon_number "96"; gene_name "RYR1"; ref_gene_id "ENSG00000196218";
chr19	StringTie	exon	38577918	38578048	1000	+	.	gene_id "MSTRG.89318"; transcript_id "ENST00000355481"; exon_number "97"; gene_name "RYR1"; ref_gene_id "ENSG00000196218";
chr19	StringTie	exon	38578144	38578204	1000	+	.	gene_id "MSTRG.89318"; transcript_id "ENST00000355481"; exon_number "98"; gene_name "RYR1"; ref_gene_id "ENSG00000196218";
chr19	StringTie	exon	38579982	38580128	1000	+	.	gene_id "MSTRG.89318"; transcript_id "ENST00000355481"; exon_number "99"; gene_name "RYR1"; ref_gene_id "ENSG00000196218";
chr19	StringTie	exon	38580370	38580504	1000	+	.	gene_id "MSTRG.89318"; transcript_id "ENST00000355481"; exon_number "100"; gene_name "RYR1"; ref_gene_id "ENSG00000196218";
chr19	StringTie	exon	38584943	38585099	1000	+	.	gene_id "MSTRG.89318"; transcript_id "ENST00000355481"; exon_number "101"; gene_name "RYR1"; ref_gene_id "ENSG00000196218";
chr19	StringTie	exon	38585938	38586002	1000	+	.	gene_id "MSTRG.89318"; transcript_id "ENST00000355481"; exon_number "102"; gene_name "RYR1"; ref_gene_id "ENSG00000196218";
chr19	StringTie	exon	38586091	38586191	1000	+	.	gene_id "MSTRG.89318"; transcript_id "ENST00000355481"; exon_number "103"; gene_name "RYR1"; ref_gene_id "ENSG00000196218";
chr19	StringTie	exon	38586525	38586576	1000	+	.	gene_id "MSTRG.89318"; transcript_id "ENST00000355481"; exon_number "104"; gene_name "RYR1"; ref_gene_id "ENSG00000196218";
chr19	StringTie	exon	38587325	38587564	1000	+	.	gene_id "MSTRG.89318"; transcript_id "ENST00000355481"; exon_number "105"; gene_name "RYR1"; ref_gene_id "ENSG00000196218";
chr19	StringTie	transcript	38433830	38587420	1000	+	.	gene_id "MSTRG.89318"; transcript_id "ENST00000359596"; gene_name "RYR1"; ref_gene_id "ENSG00000196218";
chr19	StringTie	exon	38433830	38433874	1000	+	.	gene_id "MSTRG.89318"; transcript_id "ENST00000359596"; exon_number "1"; gene_name "RYR1"; ref_gene_id "ENSG00000196218";
chr19	StringTie	exon	38440745	38440864	1000	+	.	gene_id "MSTRG.89318"; transcript_id "ENST00000359596"; exon_number "2"; gene_name "RYR1"; ref_gene_id "ENSG00000196218";
chr19	StringTie	exon	38442349	38442453	1000	+	.	gene_id "MSTRG.89318"; transcript_id "ENST00000359596"; exon_number "3"; gene_name "RYR1"; ref_gene_id "ENSG00000196218";
chr19	StringTie	exon	38443558	38443632	1000	+	.	gene_id "MSTRG.89318"; transcript_id "ENST00000359596"; exon_number "4"; gene_name "RYR1"; ref_gene_id "ENSG00000196218";
chr19	StringTie	exon	38443718	38443796	1000	+	.	gene_id "MSTRG.89318"; transcript_id "ENST00000359596"; exon_number "5"; gene_name "RYR1"; ref_gene_id "ENSG00000196218";
chr19	StringTie	exon	38444149	38444261	1000	+	.	gene_id "MSTRG.89318"; transcript_id "ENST00000359596"; exon_number "6"; gene_name "RYR1"; ref_gene_id "ENSG00000196218";
chr19	StringTie	exon	38444584	38444677	1000	+	.	gene_id "MSTRG.89318"; transcript_id "ENST00000359596"; exon_number "7"; gene_name "RYR1"; ref_gene_id "ENSG00000196218";
chr19	StringTie	exon	38446472	38446565	1000	+	.	gene_id "MSTRG.89318"; transcript_id "ENST00000359596"; exon_number "8"; gene_name "RYR1"; ref_gene_id "ENSG00000196218";
chr19	StringTie	exon	38446694	38446768	1000	+	.	gene_id "MSTRG.89318"; transcript_id "ENST00000359596"; exon_number "9"; gene_name "RYR1"; ref_gene_id "ENSG00000196218";
chr19	StringTie	exon	38448355	38448511	1000	+	.	gene_id "MSTRG.89318"; transcript_id "ENST00000359596"; exon_number "10"; gene_name "RYR1"; ref_gene_id "ENSG00000196218";
chr19	StringTie	exon	38448649	38448813	1000	+	.	gene_id "MSTRG.89318"; transcript_id "ENST00000359596"; exon_number "11"; gene_name "RYR1"; ref_gene_id "ENSG00000196218";
chr19	StringTie	exon	38451764	38451885	1000	+	.	gene_id "MSTRG.89318"; transcript_id "ENST00000359596"; exon_number "12"; gene_name "RYR1"; ref_gene_id "ENSG00000196218";
chr19	StringTie	exon	38452819	38453014	1000	+	.	gene_id "MSTRG.89318"; transcript_id "ENST00000359596"; exon_number "13"; gene_name "RYR1"; ref_gene_id "ENSG00000196218";
chr19	StringTie	exon	38455235	38455370	1000	+	.	gene_id "MSTRG.89318"; transcript_id "ENST00000359596"; exon_number "14"; gene_name "RYR1"; ref_gene_id "ENSG00000196218";
chr19	StringTie	exon	38455451	38455546	1000	+	.	gene_id "MSTRG.89318"; transcript_id "ENST00000359596"; exon_number "15"; gene_name "RYR1"; ref_gene_id "ENSG00000196218";
chr19	StringTie	exon	38455633	38455751	1000	+	.	gene_id "MSTRG.89318"; transcript_id "ENST00000359596"; exon_number "16"; gene_name "RYR1"; ref_gene_id "ENSG00000196218";
chr19	StringTie	exon	38457497	38457630	1000	+	.	gene_id "MSTRG.89318"; transcript_id "ENST00000359596"; exon_number "17"; gene_name "RYR1"; ref_gene_id "ENSG00000196218";
chr19	StringTie	exon	38458051	38458292	1000	+	.	gene_id "MSTRG.89318"; transcript_id "ENST00000359596"; exon_number "18"; gene_name "RYR1"; ref_gene_id "ENSG00000196218";
chr19	StringTie	exon	38459146	38459338	1000	+	.	gene_id "MSTRG.89318"; transcript_id "ENST00000359596"; exon_number "19"; gene_name "RYR1"; ref_gene_id "ENSG00000196218";
chr19	StringTie	exon	38460375	38460591	1000	+	.	gene_id "MSTRG.89318"; transcript_id "ENST00000359596"; exon_number "20"; gene_name "RYR1"; ref_gene_id "ENSG00000196218";
chr19	StringTie	exon	38463423	38463527	1000	+	.	gene_id "MSTRG.89318"; transcript_id "ENST00000359596"; exon_number "21"; gene_name "RYR1"; ref_gene_id "ENSG00000196218";
chr19	StringTie	exon	38463747	38463850	1000	+	.	gene_id "MSTRG.89318"; transcript_id "ENST00000359596"; exon_number "22"; gene_name "RYR1"; ref_gene_id "ENSG00000196218";
chr19	StringTie	exon	38464639	38464722	1000	+	.	gene_id "MSTRG.89318"; transcript_id "ENST00000359596"; exon_number "23"; gene_name "RYR1"; ref_gene_id "ENSG00000196218";
chr19	StringTie	exon	38466091	38466398	1000	+	.	gene_id "MSTRG.89318"; transcript_id "ENST00000359596"; exon_number "24"; gene_name "RYR1"; ref_gene_id "ENSG00000196218";
chr19	StringTie	exon	38467610	38467812	1000	+	.	gene_id "MSTRG.89318"; transcript_id "ENST00000359596"; exon_number "25"; gene_name "RYR1"; ref_gene_id "ENSG00000196218";
chr19	StringTie	exon	38468966	38469140	1000	+	.	gene_id "MSTRG.89318"; transcript_id "ENST00000359596"; exon_number "26"; gene_name "RYR1"; ref_gene_id "ENSG00000196218";
chr19	StringTie	exon	38469305	38469513	1000	+	.	gene_id "MSTRG.89318"; transcript_id "ENST00000359596"; exon_number "27"; gene_name "RYR1"; ref_gene_id "ENSG00000196218";
chr19	StringTie	exon	38473377	38473771	1000	+	.	gene_id "MSTRG.89318"; transcript_id "ENST00000359596"; exon_number "28"; gene_name "RYR1"; ref_gene_id "ENSG00000196218";
chr19	StringTie	exon	38475318	38475450	1000	+	.	gene_id "MSTRG.89318"; transcript_id "ENST00000359596"; exon_number "29"; gene_name "RYR1"; ref_gene_id "ENSG00000196218";
chr19	StringTie	exon	38477710	38477870	1000	+	.	gene_id "MSTRG.89318"; transcript_id "ENST00000359596"; exon_number "30"; gene_name "RYR1"; ref_gene_id "ENSG00000196218";
chr19	StringTie	exon	38478435	38478600	1000	+	.	gene_id "MSTRG.89318"; transcript_id "ENST00000359596"; exon_number "31"; gene_name "RYR1"; ref_gene_id "ENSG00000196218";
chr19	StringTie	exon	38483027	38483113	1000	+	.	gene_id "MSTRG.89318"; transcript_id "ENST00000359596"; exon_number "32"; gene_name "RYR1"; ref_gene_id "ENSG00000196218";
chr19	StringTie	exon	38483290	38483516	1000	+	.	gene_id "MSTRG.89318"; transcript_id "ENST00000359596"; exon_number "33"; gene_name "RYR1"; ref_gene_id "ENSG00000196218";
chr19	StringTie	exon	38485590	38486202	1000	+	.	gene_id "MSTRG.89318"; transcript_id "ENST00000359596"; exon_number "34"; gene_name "RYR1"; ref_gene_id "ENSG00000196218";
chr19	StringTie	exon	38489177	38489443	1000	+	.	gene_id "MSTRG.89318"; transcript_id "ENST00000359596"; exon_number "35"; gene_name "RYR1"; ref_gene_id "ENSG00000196218";
chr19	StringTie	exon	38490076	38490276	1000	+	.	gene_id "MSTRG.89318"; transcript_id "ENST00000359596"; exon_number "36"; gene_name "RYR1"; ref_gene_id "ENSG00000196218";
chr19	StringTie	exon	38490621	38490732	1000	+	.	gene_id "MSTRG.89318"; transcript_id "ENST00000359596"; exon_number "37"; gene_name "RYR1"; ref_gene_id "ENSG00000196218";
chr19	StringTie	exon	38492490	38492636	1000	+	.	gene_id "MSTRG.89318"; transcript_id "ENST00000359596"; exon_number "38"; gene_name "RYR1"; ref_gene_id "ENSG00000196218";
chr19	StringTie	exon	38494352	38494625	1000	+	.	gene_id "MSTRG.89318"; transcript_id "ENST00000359596"; exon_number "39"; gene_name "RYR1"; ref_gene_id "ENSG00000196218";
chr19	StringTie	exon	38496215	38496329	1000	+	.	gene_id "MSTRG.89318"; transcript_id "ENST00000359596"; exon_number "40"; gene_name "RYR1"; ref_gene_id "ENSG00000196218";
chr19	StringTie	exon	38496409	38496541	1000	+	.	gene_id "MSTRG.89318"; transcript_id "ENST00000359596"; exon_number "41"; gene_name "RYR1"; ref_gene_id "ENSG00000196218";
chr19	StringTie	exon	38496860	38496954	1000	+	.	gene_id "MSTRG.89318"; transcript_id "ENST00000359596"; exon_number "42"; gene_name "RYR1"; ref_gene_id "ENSG00000196218";
chr19	StringTie	exon	38499108	38499243	1000	+	.	gene_id "MSTRG.89318"; transcript_id "ENST00000359596"; exon_number "43"; gene_name "RYR1"; ref_gene_id "ENSG00000196218";
chr19	StringTie	exon	38499635	38499821	1000	+	.	gene_id "MSTRG.89318"; transcript_id "ENST00000359596"; exon_number "44"; gene_name "RYR1"; ref_gene_id "ENSG00000196218";
chr19	StringTie	exon	38499908	38500016	1000	+	.	gene_id "MSTRG.89318"; transcript_id "ENST00000359596"; exon_number "45"; gene_name "RYR1"; ref_gene_id "ENSG00000196218";
chr19	StringTie	exon	38500606	38500726	1000	+	.	gene_id "MSTRG.89318"; transcript_id "ENST00000359596"; exon_number "46"; gene_name "RYR1"; ref_gene_id "ENSG00000196218";
chr19	StringTie	exon	38500821	38500990	1000	+	.	gene_id "MSTRG.89318"; transcript_id "ENST00000359596"; exon_number "47"; gene_name "RYR1"; ref_gene_id "ENSG00000196218";
chr19	StringTie	exon	38502507	38502727	1000	+	.	gene_id "MSTRG.89318"; transcript_id "ENST00000359596"; exon_number "48"; gene_name "RYR1"; ref_gene_id "ENSG00000196218";
chr19	StringTie	exon	38502880	38502970	1000	+	.	gene_id "MSTRG.89318"; transcript_id "ENST00000359596"; exon_number "49"; gene_name "RYR1"; ref_gene_id "ENSG00000196218";
chr19	StringTie	exon	38504220	38504360	1000	+	.	gene_id "MSTRG.89318"; transcript_id "ENST00000359596"; exon_number "50"; gene_name "RYR1"; ref_gene_id "ENSG00000196218";
chr19	StringTie	exon	38504748	38504911	1000	+	.	gene_id "MSTRG.89318"; transcript_id "ENST00000359596"; exon_number "51"; gene_name "RYR1"; ref_gene_id "ENSG00000196218";
chr19	StringTie	exon	38505003	38505081	1000	+	.	gene_id "MSTRG.89318"; transcript_id "ENST00000359596"; exon_number "52"; gene_name "RYR1"; ref_gene_id "ENSG00000196218";
chr19	StringTie	exon	38505309	38505398	1000	+	.	gene_id "MSTRG.89318"; transcript_id "ENST00000359596"; exon_number "53"; gene_name "RYR1"; ref_gene_id "ENSG00000196218";
chr19	StringTie	exon	38505806	38505946	1000	+	.	gene_id "MSTRG.89318"; transcript_id "ENST00000359596"; exon_number "54"; gene_name "RYR1"; ref_gene_id "ENSG00000196218";
chr19	StringTie	exon	38506303	38506377	1000	+	.	gene_id "MSTRG.89318"; transcript_id "ENST00000359596"; exon_number "55"; gene_name "RYR1"; ref_gene_id "ENSG00000196218";
chr19	StringTie	exon	38506471	38506546	1000	+	.	gene_id "MSTRG.89318"; transcript_id "ENST00000359596"; exon_number "56"; gene_name "RYR1"; ref_gene_id "ENSG00000196218";
chr19	StringTie	exon	38506829	38506952	1000	+	.	gene_id "MSTRG.89318"; transcript_id "ENST00000359596"; exon_number "57"; gene_name "RYR1"; ref_gene_id "ENSG00000196218";
chr19	StringTie	exon	38507712	38507827	1000	+	.	gene_id "MSTRG.89318"; transcript_id "ENST00000359596"; exon_number "58"; gene_name "RYR1"; ref_gene_id "ENSG00000196218";
chr19	StringTie	exon	38510498	38510565	1000	+	.	gene_id "MSTRG.89318"; transcript_id "ENST00000359596"; exon_number "59"; gene_name "RYR1"; ref_gene_id "ENSG00000196218";
chr19	StringTie	exon	38510660	38510781	1000	+	.	gene_id "MSTRG.89318"; transcript_id "ENST00000359596"; exon_number "60"; gene_name "RYR1"; ref_gene_id "ENSG00000196218";
chr19	StringTie	exon	38511561	38511610	1000	+	.	gene_id "MSTRG.89318"; transcript_id "ENST00000359596"; exon_number "61"; gene_name "RYR1"; ref_gene_id "ENSG00000196218";
chr19	StringTie	exon	38512072	38512132	1000	+	.	gene_id "MSTRG.89318"; transcript_id "ENST00000359596"; exon_number "62"; gene_name "RYR1"; ref_gene_id "ENSG00000196218";
chr19	StringTie	exon	38512245	38512483	1000	+	.	gene_id "MSTRG.89318"; transcript_id "ENST00000359596"; exon_number "63"; gene_name "RYR1"; ref_gene_id "ENSG00000196218";
chr19	StringTie	exon	38515026	38515107	1000	+	.	gene_id "MSTRG.89318"; transcript_id "ENST00000359596"; exon_number "64"; gene_name "RYR1"; ref_gene_id "ENSG00000196218";
chr19	StringTie	exon	38516087	38516217	1000	+	.	gene_id "MSTRG.89318"; transcript_id "ENST00000359596"; exon_number "65"; gene_name "RYR1"; ref_gene_id "ENSG00000196218";
chr19	StringTie	exon	38517359	38517691	1000	+	.	gene_id "MSTRG.89318"; transcript_id "ENST00000359596"; exon_number "66"; gene_name "RYR1"; ref_gene_id "ENSG00000196218";
chr19	StringTie	exon	38519214	38519454	1000	+	.	gene_id "MSTRG.89318"; transcript_id "ENST00000359596"; exon_number "67"; gene_name "RYR1"; ref_gene_id "ENSG00000196218";
chr19	StringTie	exon	38523028	38523115	1000	+	.	gene_id "MSTRG.89318"; transcript_id "ENST00000359596"; exon_number "68"; gene_name "RYR1"; ref_gene_id "ENSG00000196218";
chr19	StringTie	exon	38523217	38523309	1000	+	.	gene_id "MSTRG.89318"; transcript_id "ENST00000359596"; exon_number "69"; gene_name "RYR1"; ref_gene_id "ENSG00000196218";
chr19	StringTie	exon	38523915	38523929	1000	+	.	gene_id "MSTRG.89318"; transcript_id "ENST00000359596"; exon_number "70"; gene_name "RYR1"; ref_gene_id "ENSG00000196218";
chr19	StringTie	exon	38525332	38525502	1000	+	.	gene_id "MSTRG.89318"; transcript_id "ENST00000359596"; exon_number "71"; gene_name "RYR1"; ref_gene_id "ENSG00000196218";
chr19	StringTie	exon	38526993	38527052	1000	+	.	gene_id "MSTRG.89318"; transcript_id "ENST00000359596"; exon_number "72"; gene_name "RYR1"; ref_gene_id "ENSG00000196218";
chr19	StringTie	exon	38527647	38527784	1000	+	.	gene_id "MSTRG.89318"; transcript_id "ENST00000359596"; exon_number "73"; gene_name "RYR1"; ref_gene_id "ENSG00000196218";
chr19	StringTie	exon	38528306	38528418	1000	+	.	gene_id "MSTRG.89318"; transcript_id "ENST00000359596"; exon_number "74"; gene_name "RYR1"; ref_gene_id "ENSG00000196218";
chr19	StringTie	exon	38528599	38528695	1000	+	.	gene_id "MSTRG.89318"; transcript_id "ENST00000359596"; exon_number "75"; gene_name "RYR1"; ref_gene_id "ENSG00000196218";
chr19	StringTie	exon	38528951	38529057	1000	+	.	gene_id "MSTRG.89318"; transcript_id "ENST00000359596"; exon_number "76"; gene_name "RYR1"; ref_gene_id "ENSG00000196218";
chr19	StringTie	exon	38532490	38532541	1000	+	.	gene_id "MSTRG.89318"; transcript_id "ENST00000359596"; exon_number "77"; gene_name "RYR1"; ref_gene_id "ENSG00000196218";
chr19	StringTie	exon	38532671	38532736	1000	+	.	gene_id "MSTRG.89318"; transcript_id "ENST00000359596"; exon_number "78"; gene_name "RYR1"; ref_gene_id "ENSG00000196218";
chr19	StringTie	exon	38534720	38534819	1000	+	.	gene_id "MSTRG.89318"; transcript_id "ENST00000359596"; exon_number "79"; gene_name "RYR1"; ref_gene_id "ENSG00000196218";
chr19	StringTie	exon	38535141	38535220	1000	+	.	gene_id "MSTRG.89318"; transcript_id "ENST00000359596"; exon_number "80"; gene_name "RYR1"; ref_gene_id "ENSG00000196218";
chr19	StringTie	exon	38535316	38535392	1000	+	.	gene_id "MSTRG.89318"; transcript_id "ENST00000359596"; exon_number "81"; gene_name "RYR1"; ref_gene_id "ENSG00000196218";
chr19	StringTie	exon	38535997	38536070	1000	+	.	gene_id "MSTRG.89318"; transcript_id "ENST00000359596"; exon_number "82"; gene_name "RYR1"; ref_gene_id "ENSG00000196218";
chr19	StringTie	exon	38536750	38536767	1000	+	.	gene_id "MSTRG.89318"; transcript_id "ENST00000359596"; exon_number "83"; gene_name "RYR1"; ref_gene_id "ENSG00000196218";
chr19	StringTie	exon	38537880	38537960	1000	+	.	gene_id "MSTRG.89318"; transcript_id "ENST00000359596"; exon_number "84"; gene_name "RYR1"; ref_gene_id "ENSG00000196218";
chr19	StringTie	exon	38543347	38543435	1000	+	.	gene_id "MSTRG.89318"; transcript_id "ENST00000359596"; exon_number "85"; gene_name "RYR1"; ref_gene_id "ENSG00000196218";
chr19	StringTie	exon	38543532	38543660	1000	+	.	gene_id "MSTRG.89318"; transcript_id "ENST00000359596"; exon_number "86"; gene_name "RYR1"; ref_gene_id "ENSG00000196218";
chr19	StringTie	exon	38543771	38543875	1000	+	.	gene_id "MSTRG.89318"; transcript_id "ENST00000359596"; exon_number "87"; gene_name "RYR1"; ref_gene_id "ENSG00000196218";
chr19	StringTie	exon	38546445	38546526	1000	+	.	gene_id "MSTRG.89318"; transcript_id "ENST00000359596"; exon_number "88"; gene_name "RYR1"; ref_gene_id "ENSG00000196218";
chr19	StringTie	exon	38548233	38548420	1000	+	.	gene_id "MSTRG.89318"; transcript_id "ENST00000359596"; exon_number "89"; gene_name "RYR1"; ref_gene_id "ENSG00000196218";
chr19	StringTie	exon	38561113	38561454	1000	+	.	gene_id "MSTRG.89318"; transcript_id "ENST00000359596"; exon_number "90"; gene_name "RYR1"; ref_gene_id "ENSG00000196218";
chr19	StringTie	exon	38564959	38565771	1000	+	.	gene_id "MSTRG.89318"; transcript_id "ENST00000359596"; exon_number "91"; gene_name "RYR1"; ref_gene_id "ENSG00000196218";
chr19	StringTie	exon	38566911	38566987	1000	+	.	gene_id "MSTRG.89318"; transcript_id "ENST00000359596"; exon_number "92"; gene_name "RYR1"; ref_gene_id "ENSG00000196218";
chr19	StringTie	exon	38567773	38567917	1000	+	.	gene_id "MSTRG.89318"; transcript_id "ENST00000359596"; exon_number "93"; gene_name "RYR1"; ref_gene_id "ENSG00000196218";
chr19	StringTie	exon	38570607	38570693	1000	+	.	gene_id "MSTRG.89318"; transcript_id "ENST00000359596"; exon_number "94"; gene_name "RYR1"; ref_gene_id "ENSG00000196218";
chr19	StringTie	exon	38572019	38572270	1000	+	.	gene_id "MSTRG.89318"; transcript_id "ENST00000359596"; exon_number "95"; gene_name "RYR1"; ref_gene_id "ENSG00000196218";
chr19	StringTie	exon	38573177	38573307	1000	+	.	gene_id "MSTRG.89318"; transcript_id "ENST00000359596"; exon_number "96"; gene_name "RYR1"; ref_gene_id "ENSG00000196218";
chr19	StringTie	exon	38575919	38575961	1000	+	.	gene_id "MSTRG.89318"; transcript_id "ENST00000359596"; exon_number "97"; gene_name "RYR1"; ref_gene_id "ENSG00000196218";
chr19	StringTie	exon	38577918	38578048	1000	+	.	gene_id "MSTRG.89318"; transcript_id "ENST00000359596"; exon_number "98"; gene_name "RYR1"; ref_gene_id "ENSG00000196218";
chr19	StringTie	exon	38578144	38578204	1000	+	.	gene_id "MSTRG.89318"; transcript_id "ENST00000359596"; exon_number "99"; gene_name "RYR1"; ref_gene_id "ENSG00000196218";
chr19	StringTie	exon	38579982	38580128	1000	+	.	gene_id "MSTRG.89318"; transcript_id "ENST00000359596"; exon_number "100"; gene_name "RYR1"; ref_gene_id "ENSG00000196218";
chr19	StringTie	exon	38580370	38580504	1000	+	.	gene_id "MSTRG.89318"; transcript_id "ENST00000359596"; exon_number "101"; gene_name "RYR1"; ref_gene_id "ENSG00000196218";
chr19	StringTie	exon	38584943	38585099	1000	+	.	gene_id "MSTRG.89318"; transcript_id "ENST00000359596"; exon_number "102"; gene_name "RYR1"; ref_gene_id "ENSG00000196218";
chr19	StringTie	exon	38585938	38586002	1000	+	.	gene_id "MSTRG.89318"; transcript_id "ENST00000359596"; exon_number "103"; gene_name "RYR1"; ref_gene_id "ENSG00000196218";
chr19	StringTie	exon	38586091	38586191	1000	+	.	gene_id "MSTRG.89318"; transcript_id "ENST00000359596"; exon_number "104"; gene_name "RYR1"; ref_gene_id "ENSG00000196218";
chr19	StringTie	exon	38586525	38586576	1000	+	.	gene_id "MSTRG.89318"; transcript_id "ENST00000359596"; exon_number "105"; gene_name "RYR1"; ref_gene_id "ENSG00000196218";
chr19	StringTie	exon	38587325	38587420	1000	+	.	gene_id "MSTRG.89318"; transcript_id "ENST00000359596"; exon_number "106"; gene_name "RYR1"; ref_gene_id "ENSG00000196218";
chr19	StringTie	transcript	38534760	38548372	1000	+	.	gene_id "MSTRG.89318"; transcript_id "ENST00000593322"; gene_name "RYR1"; ref_gene_id "ENSG00000196218";
chr19	StringTie	exon	38534760	38534819	1000	+	.	gene_id "MSTRG.89318"; transcript_id "ENST00000593322"; exon_number "1"; gene_name "RYR1"; ref_gene_id "ENSG00000196218";
chr19	StringTie	exon	38535141	38535220	1000	+	.	gene_id "MSTRG.89318"; transcript_id "ENST00000593322"; exon_number "2"; gene_name "RYR1"; ref_gene_id "ENSG00000196218";
chr19	StringTie	exon	38535316	38535392	1000	+	.	gene_id "MSTRG.89318"; transcript_id "ENST00000593322"; exon_number "3"; gene_name "RYR1"; ref_gene_id "ENSG00000196218";
chr19	StringTie	exon	38537880	38537960	1000	+	.	gene_id "MSTRG.89318"; transcript_id "ENST00000593322"; exon_number "4"; gene_name "RYR1"; ref_gene_id "ENSG00000196218";
chr19	StringTie	exon	38543347	38543435	1000	+	.	gene_id "MSTRG.89318"; transcript_id "ENST00000593322"; exon_number "5"; gene_name "RYR1"; ref_gene_id "ENSG00000196218";
chr19	StringTie	exon	38543532	38543660	1000	+	.	gene_id "MSTRG.89318"; transcript_id "ENST00000593322"; exon_number "6"; gene_name "RYR1"; ref_gene_id "ENSG00000196218";
chr19	StringTie	exon	38543771	38543875	1000	+	.	gene_id "MSTRG.89318"; transcript_id "ENST00000593322"; exon_number "7"; gene_name "RYR1"; ref_gene_id "ENSG00000196218";
chr19	StringTie	exon	38546445	38546526	1000	+	.	gene_id "MSTRG.89318"; transcript_id "ENST00000593322"; exon_number "8"; gene_name "RYR1"; ref_gene_id "ENSG00000196218";
chr19	StringTie	exon	38548233	38548372	1000	+	.	gene_id "MSTRG.89318"; transcript_id "ENST00000593322"; exon_number "9"; gene_name "RYR1"; ref_gene_id "ENSG00000196218";
chr19	StringTie	transcript	38566927	38572244	1000	+	.	gene_id "MSTRG.89318"; transcript_id "ENST00000593677"; gene_name "RYR1"; ref_gene_id "ENSG00000196218";
chr19	StringTie	exon	38566927	38566987	1000	+	.	gene_id "MSTRG.89318"; transcript_id "ENST00000593677"; exon_number "1"; gene_name "RYR1"; ref_gene_id "ENSG00000196218";
chr19	StringTie	exon	38567773	38567917	1000	+	.	gene_id "MSTRG.89318"; transcript_id "ENST00000593677"; exon_number "2"; gene_name "RYR1"; ref_gene_id "ENSG00000196218";
chr19	StringTie	exon	38572019	38572244	1000	+	.	gene_id "MSTRG.89318"; transcript_id "ENST00000593677"; exon_number "3"; gene_name "RYR1"; ref_gene_id "ENSG00000196218";
chr19	StringTie	transcript	38466128	38467886	1000	+	.	gene_id "MSTRG.89318"; transcript_id "ENST00000594111"; gene_name "RYR1"; ref_gene_id "ENSG00000196218";
chr19	StringTie	exon	38466128	38466398	1000	+	.	gene_id "MSTRG.89318"; transcript_id "ENST00000594111"; exon_number "1"; gene_name "RYR1"; ref_gene_id "ENSG00000196218";
chr19	StringTie	exon	38467610	38467886	1000	+	.	gene_id "MSTRG.89318"; transcript_id "ENST00000594111"; exon_number "2"; gene_name "RYR1"; ref_gene_id "ENSG00000196218";
chr19	StringTie	transcript	38496215	38565228	1000	+	.	gene_id "MSTRG.89318"; transcript_id "ENST00000594335"; gene_name "RYR1"; ref_gene_id "ENSG00000196218";
chr19	StringTie	exon	38496215	38496329	1000	+	.	gene_id "MSTRG.89318"; transcript_id "ENST00000594335"; exon_number "1"; gene_name "RYR1"; ref_gene_id "ENSG00000196218";
chr19	StringTie	exon	38496409	38496541	1000	+	.	gene_id "MSTRG.89318"; transcript_id "ENST00000594335"; exon_number "2"; gene_name "RYR1"; ref_gene_id "ENSG00000196218";
chr19	StringTie	exon	38496860	38496954	1000	+	.	gene_id "MSTRG.89318"; transcript_id "ENST00000594335"; exon_number "3"; gene_name "RYR1"; ref_gene_id "ENSG00000196218";
chr19	StringTie	exon	38499108	38499243	1000	+	.	gene_id "MSTRG.89318"; transcript_id "ENST00000594335"; exon_number "4"; gene_name "RYR1"; ref_gene_id "ENSG00000196218";
chr19	StringTie	exon	38499635	38499821	1000	+	.	gene_id "MSTRG.89318"; transcript_id "ENST00000594335"; exon_number "5"; gene_name "RYR1"; ref_gene_id "ENSG00000196218";
chr19	StringTie	exon	38499908	38500016	1000	+	.	gene_id "MSTRG.89318"; transcript_id "ENST00000594335"; exon_number "6"; gene_name "RYR1"; ref_gene_id "ENSG00000196218";
chr19	StringTie	exon	38500606	38500726	1000	+	.	gene_id "MSTRG.89318"; transcript_id "ENST00000594335"; exon_number "7"; gene_name "RYR1"; ref_gene_id "ENSG00000196218";
chr19	StringTie	exon	38500821	38500990	1000	+	.	gene_id "MSTRG.89318"; transcript_id "ENST00000594335"; exon_number "8"; gene_name "RYR1"; ref_gene_id "ENSG00000196218";
chr19	StringTie	exon	38502507	38502727	1000	+	.	gene_id "MSTRG.89318"; transcript_id "ENST00000594335"; exon_number "9"; gene_name "RYR1"; ref_gene_id "ENSG00000196218";
chr19	StringTie	exon	38502880	38502970	1000	+	.	gene_id "MSTRG.89318"; transcript_id "ENST00000594335"; exon_number "10"; gene_name "RYR1"; ref_gene_id "ENSG00000196218";
chr19	StringTie	exon	38504220	38504360	1000	+	.	gene_id "MSTRG.89318"; transcript_id "ENST00000594335"; exon_number "11"; gene_name "RYR1"; ref_gene_id "ENSG00000196218";
chr19	StringTie	exon	38504748	38504911	1000	+	.	gene_id "MSTRG.89318"; transcript_id "ENST00000594335"; exon_number "12"; gene_name "RYR1"; ref_gene_id "ENSG00000196218";
chr19	StringTie	exon	38505003	38505081	1000	+	.	gene_id "MSTRG.89318"; transcript_id "ENST00000594335"; exon_number "13"; gene_name "RYR1"; ref_gene_id "ENSG00000196218";
chr19	StringTie	exon	38505309	38505398	1000	+	.	gene_id "MSTRG.89318"; transcript_id "ENST00000594335"; exon_number "14"; gene_name "RYR1"; ref_gene_id "ENSG00000196218";
chr19	StringTie	exon	38505806	38505946	1000	+	.	gene_id "MSTRG.89318"; transcript_id "ENST00000594335"; exon_number "15"; gene_name "RYR1"; ref_gene_id "ENSG00000196218";
chr19	StringTie	exon	38506303	38506377	1000	+	.	gene_id "MSTRG.89318"; transcript_id "ENST00000594335"; exon_number "16"; gene_name "RYR1"; ref_gene_id "ENSG00000196218";
chr19	StringTie	exon	38506471	38506546	1000	+	.	gene_id "MSTRG.89318"; transcript_id "ENST00000594335"; exon_number "17"; gene_name "RYR1"; ref_gene_id "ENSG00000196218";
chr19	StringTie	exon	38506829	38506952	1000	+	.	gene_id "MSTRG.89318"; transcript_id "ENST00000594335"; exon_number "18"; gene_name "RYR1"; ref_gene_id "ENSG00000196218";
chr19	StringTie	exon	38507712	38507827	1000	+	.	gene_id "MSTRG.89318"; transcript_id "ENST00000594335"; exon_number "19"; gene_name "RYR1"; ref_gene_id "ENSG00000196218";
chr19	StringTie	exon	38510498	38510565	1000	+	.	gene_id "MSTRG.89318"; transcript_id "ENST00000594335"; exon_number "20"; gene_name "RYR1"; ref_gene_id "ENSG00000196218";
chr19	StringTie	exon	38510660	38510781	1000	+	.	gene_id "MSTRG.89318"; transcript_id "ENST00000594335"; exon_number "21"; gene_name "RYR1"; ref_gene_id "ENSG00000196218";
chr19	StringTie	exon	38512072	38512132	1000	+	.	gene_id "MSTRG.89318"; transcript_id "ENST00000594335"; exon_number "22"; gene_name "RYR1"; ref_gene_id "ENSG00000196218";
chr19	StringTie	exon	38512245	38512483	1000	+	.	gene_id "MSTRG.89318"; transcript_id "ENST00000594335"; exon_number "23"; gene_name "RYR1"; ref_gene_id "ENSG00000196218";
chr19	StringTie	exon	38515026	38515107	1000	+	.	gene_id "MSTRG.89318"; transcript_id "ENST00000594335"; exon_number "24"; gene_name "RYR1"; ref_gene_id "ENSG00000196218";
chr19	StringTie	exon	38516087	38516217	1000	+	.	gene_id "MSTRG.89318"; transcript_id "ENST00000594335"; exon_number "25"; gene_name "RYR1"; ref_gene_id "ENSG00000196218";
chr19	StringTie	exon	38517359	38517691	1000	+	.	gene_id "MSTRG.89318"; transcript_id "ENST00000594335"; exon_number "26"; gene_name "RYR1"; ref_gene_id "ENSG00000196218";
chr19	StringTie	exon	38519214	38519454	1000	+	.	gene_id "MSTRG.89318"; transcript_id "ENST00000594335"; exon_number "27"; gene_name "RYR1"; ref_gene_id "ENSG00000196218";
chr19	StringTie	exon	38523028	38523115	1000	+	.	gene_id "MSTRG.89318"; transcript_id "ENST00000594335"; exon_number "28"; gene_name "RYR1"; ref_gene_id "ENSG00000196218";
chr19	StringTie	exon	38523217	38523309	1000	+	.	gene_id "MSTRG.89318"; transcript_id "ENST00000594335"; exon_number "29"; gene_name "RYR1"; ref_gene_id "ENSG00000196218";
chr19	StringTie	exon	38525332	38525502	1000	+	.	gene_id "MSTRG.89318"; transcript_id "ENST00000594335"; exon_number "30"; gene_name "RYR1"; ref_gene_id "ENSG00000196218";
chr19	StringTie	exon	38526993	38527052	1000	+	.	gene_id "MSTRG.89318"; transcript_id "ENST00000594335"; exon_number "31"; gene_name "RYR1"; ref_gene_id "ENSG00000196218";
chr19	StringTie	exon	38527647	38527784	1000	+	.	gene_id "MSTRG.89318"; transcript_id "ENST00000594335"; exon_number "32"; gene_name "RYR1"; ref_gene_id "ENSG00000196218";
chr19	StringTie	exon	38528306	38528418	1000	+	.	gene_id "MSTRG.89318"; transcript_id "ENST00000594335"; exon_number "33"; gene_name "RYR1"; ref_gene_id "ENSG00000196218";
chr19	StringTie	exon	38528599	38528695	1000	+	.	gene_id "MSTRG.89318"; transcript_id "ENST00000594335"; exon_number "34"; gene_name "RYR1"; ref_gene_id "ENSG00000196218";
chr19	StringTie	exon	38528951	38529057	1000	+	.	gene_id "MSTRG.89318"; transcript_id "ENST00000594335"; exon_number "35"; gene_name "RYR1"; ref_gene_id "ENSG00000196218";
chr19	StringTie	exon	38532490	38532541	1000	+	.	gene_id "MSTRG.89318"; transcript_id "ENST00000594335"; exon_number "36"; gene_name "RYR1"; ref_gene_id "ENSG00000196218";
chr19	StringTie	exon	38532671	38532736	1000	+	.	gene_id "MSTRG.89318"; transcript_id "ENST00000594335"; exon_number "37"; gene_name "RYR1"; ref_gene_id "ENSG00000196218";
chr19	StringTie	exon	38534720	38534819	1000	+	.	gene_id "MSTRG.89318"; transcript_id "ENST00000594335"; exon_number "38"; gene_name "RYR1"; ref_gene_id "ENSG00000196218";
chr19	StringTie	exon	38535141	38535220	1000	+	.	gene_id "MSTRG.89318"; transcript_id "ENST00000594335"; exon_number "39"; gene_name "RYR1"; ref_gene_id "ENSG00000196218";
chr19	StringTie	exon	38535316	38535392	1000	+	.	gene_id "MSTRG.89318"; transcript_id "ENST00000594335"; exon_number "40"; gene_name "RYR1"; ref_gene_id "ENSG00000196218";
chr19	StringTie	exon	38535997	38536070	1000	+	.	gene_id "MSTRG.89318"; transcript_id "ENST00000594335"; exon_number "41"; gene_name "RYR1"; ref_gene_id "ENSG00000196218";
chr19	StringTie	exon	38537880	38537960	1000	+	.	gene_id "MSTRG.89318"; transcript_id "ENST00000594335"; exon_number "42"; gene_name "RYR1"; ref_gene_id "ENSG00000196218";
chr19	StringTie	exon	38543347	38543435	1000	+	.	gene_id "MSTRG.89318"; transcript_id "ENST00000594335"; exon_number "43"; gene_name "RYR1"; ref_gene_id "ENSG00000196218";
chr19	StringTie	exon	38543532	38543660	1000	+	.	gene_id "MSTRG.89318"; transcript_id "ENST00000594335"; exon_number "44"; gene_name "RYR1"; ref_gene_id "ENSG00000196218";
chr19	StringTie	exon	38543771	38543875	1000	+	.	gene_id "MSTRG.89318"; transcript_id "ENST00000594335"; exon_number "45"; gene_name "RYR1"; ref_gene_id "ENSG00000196218";
chr19	StringTie	exon	38546445	38546526	1000	+	.	gene_id "MSTRG.89318"; transcript_id "ENST00000594335"; exon_number "46"; gene_name "RYR1"; ref_gene_id "ENSG00000196218";
chr19	StringTie	exon	38548233	38548420	1000	+	.	gene_id "MSTRG.89318"; transcript_id "ENST00000594335"; exon_number "47"; gene_name "RYR1"; ref_gene_id "ENSG00000196218";
chr19	StringTie	exon	38561113	38561454	1000	+	.	gene_id "MSTRG.89318"; transcript_id "ENST00000594335"; exon_number "48"; gene_name "RYR1"; ref_gene_id "ENSG00000196218";
chr19	StringTie	exon	38564959	38565228	1000	+	.	gene_id "MSTRG.89318"; transcript_id "ENST00000594335"; exon_number "49"; gene_name "RYR1"; ref_gene_id "ENSG00000196218";
chr19	StringTie	transcript	38534732	38538673	1000	+	.	gene_id "MSTRG.89318"; transcript_id "ENST00000596431"; gene_name "RYR1"; ref_gene_id "ENSG00000196218";
chr19	StringTie	exon	38534732	38534819	1000	+	.	gene_id "MSTRG.89318"; transcript_id "ENST00000596431"; exon_number "1"; gene_name "RYR1"; ref_gene_id "ENSG00000196218";
chr19	StringTie	exon	38535141	38535220	1000	+	.	gene_id "MSTRG.89318"; transcript_id "ENST00000596431"; exon_number "2"; gene_name "RYR1"; ref_gene_id "ENSG00000196218";
chr19	StringTie	exon	38535316	38535392	1000	+	.	gene_id "MSTRG.89318"; transcript_id "ENST00000596431"; exon_number "3"; gene_name "RYR1"; ref_gene_id "ENSG00000196218";
chr19	StringTie	exon	38535997	38536070	1000	+	.	gene_id "MSTRG.89318"; transcript_id "ENST00000596431"; exon_number "4"; gene_name "RYR1"; ref_gene_id "ENSG00000196218";
chr19	StringTie	exon	38537880	38537960	1000	+	.	gene_id "MSTRG.89318"; transcript_id "ENST00000596431"; exon_number "5"; gene_name "RYR1"; ref_gene_id "ENSG00000196218";
chr19	StringTie	exon	38538559	38538673	1000	+	.	gene_id "MSTRG.89318"; transcript_id "ENST00000596431"; exon_number "6"; gene_name "RYR1"; ref_gene_id "ENSG00000196218";
chr19	StringTie	transcript	38511571	38535174	1000	+	.	gene_id "MSTRG.89318"; transcript_id "ENST00000599547"; gene_name "RYR1"; ref_gene_id "ENSG00000196218";
chr19	StringTie	exon	38511571	38511610	1000	+	.	gene_id "MSTRG.89318"; transcript_id "ENST00000599547"; exon_number "1"; gene_name "RYR1"; ref_gene_id "ENSG00000196218";
chr19	StringTie	exon	38512245	38512483	1000	+	.	gene_id "MSTRG.89318"; transcript_id "ENST00000599547"; exon_number "2"; gene_name "RYR1"; ref_gene_id "ENSG00000196218";
chr19	StringTie	exon	38515026	38515107	1000	+	.	gene_id "MSTRG.89318"; transcript_id "ENST00000599547"; exon_number "3"; gene_name "RYR1"; ref_gene_id "ENSG00000196218";
chr19	StringTie	exon	38516087	38516217	1000	+	.	gene_id "MSTRG.89318"; transcript_id "ENST00000599547"; exon_number "4"; gene_name "RYR1"; ref_gene_id "ENSG00000196218";
chr19	StringTie	exon	38517359	38517691	1000	+	.	gene_id "MSTRG.89318"; transcript_id "ENST00000599547"; exon_number "5"; gene_name "RYR1"; ref_gene_id "ENSG00000196218";
chr19	StringTie	exon	38519214	38519454	1000	+	.	gene_id "MSTRG.89318"; transcript_id "ENST00000599547"; exon_number "6"; gene_name "RYR1"; ref_gene_id "ENSG00000196218";
chr19	StringTie	exon	38523028	38523115	1000	+	.	gene_id "MSTRG.89318"; transcript_id "ENST00000599547"; exon_number "7"; gene_name "RYR1"; ref_gene_id "ENSG00000196218";
chr19	StringTie	exon	38523217	38523309	1000	+	.	gene_id "MSTRG.89318"; transcript_id "ENST00000599547"; exon_number "8"; gene_name "RYR1"; ref_gene_id "ENSG00000196218";
chr19	StringTie	exon	38523915	38523929	1000	+	.	gene_id "MSTRG.89318"; transcript_id "ENST00000599547"; exon_number "9"; gene_name "RYR1"; ref_gene_id "ENSG00000196218";
chr19	StringTie	exon	38525332	38525502	1000	+	.	gene_id "MSTRG.89318"; transcript_id "ENST00000599547"; exon_number "10"; gene_name "RYR1"; ref_gene_id "ENSG00000196218";
chr19	StringTie	exon	38526993	38527052	1000	+	.	gene_id "MSTRG.89318"; transcript_id "ENST00000599547"; exon_number "11"; gene_name "RYR1"; ref_gene_id "ENSG00000196218";
chr19	StringTie	exon	38527647	38527784	1000	+	.	gene_id "MSTRG.89318"; transcript_id "ENST00000599547"; exon_number "12"; gene_name "RYR1"; ref_gene_id "ENSG00000196218";
chr19	StringTie	exon	38528306	38528418	1000	+	.	gene_id "MSTRG.89318"; transcript_id "ENST00000599547"; exon_number "13"; gene_name "RYR1"; ref_gene_id "ENSG00000196218";
chr19	StringTie	exon	38528599	38528695	1000	+	.	gene_id "MSTRG.89318"; transcript_id "ENST00000599547"; exon_number "14"; gene_name "RYR1"; ref_gene_id "ENSG00000196218";
chr19	StringTie	exon	38528951	38529057	1000	+	.	gene_id "MSTRG.89318"; transcript_id "ENST00000599547"; exon_number "15"; gene_name "RYR1"; ref_gene_id "ENSG00000196218";
chr19	StringTie	exon	38532490	38532541	1000	+	.	gene_id "MSTRG.89318"; transcript_id "ENST00000599547"; exon_number "16"; gene_name "RYR1"; ref_gene_id "ENSG00000196218";
chr19	StringTie	exon	38532671	38532736	1000	+	.	gene_id "MSTRG.89318"; transcript_id "ENST00000599547"; exon_number "17"; gene_name "RYR1"; ref_gene_id "ENSG00000196218";
chr19	StringTie	exon	38534720	38534819	1000	+	.	gene_id "MSTRG.89318"; transcript_id "ENST00000599547"; exon_number "18"; gene_name "RYR1"; ref_gene_id "ENSG00000196218";
chr19	StringTie	exon	38535141	38535174	1000	+	.	gene_id "MSTRG.89318"; transcript_id "ENST00000599547"; exon_number "19"; gene_name "RYR1"; ref_gene_id "ENSG00000196218";
chr19	StringTie	transcript	38523067	38523588	1000	+	.	gene_id "MSTRG.89318"; transcript_id "ENST00000600337"; gene_name "RYR1"; ref_gene_id "ENSG00000196218";
chr19	StringTie	exon	38523067	38523115	1000	+	.	gene_id "MSTRG.89318"; transcript_id "ENST00000600337"; exon_number "1"; gene_name "RYR1"; ref_gene_id "ENSG00000196218";
chr19	StringTie	exon	38523217	38523588	1000	+	.	gene_id "MSTRG.89318"; transcript_id "ENST00000600337"; exon_number "2"; gene_name "RYR1"; ref_gene_id "ENSG00000196218";
chr19	StringTie	transcript	38528090	38536062	1000	+	.	gene_id "MSTRG.89318"; transcript_id "ENST00000601514"; gene_name "RYR1"; ref_gene_id "ENSG00000196218";
chr19	StringTie	exon	38528090	38528194	1000	+	.	gene_id "MSTRG.89318"; transcript_id "ENST00000601514"; exon_number "1"; gene_name "RYR1"; ref_gene_id "ENSG00000196218";
chr19	StringTie	exon	38528306	38528418	1000	+	.	gene_id "MSTRG.89318"; transcript_id "ENST00000601514"; exon_number "2"; gene_name "RYR1"; ref_gene_id "ENSG00000196218";
chr19	StringTie	exon	38528599	38528695	1000	+	.	gene_id "MSTRG.89318"; transcript_id "ENST00000601514"; exon_number "3"; gene_name "RYR1"; ref_gene_id "ENSG00000196218";
chr19	StringTie	exon	38528951	38529057	1000	+	.	gene_id "MSTRG.89318"; transcript_id "ENST00000601514"; exon_number "4"; gene_name "RYR1"; ref_gene_id "ENSG00000196218";
chr19	StringTie	exon	38532490	38532541	1000	+	.	gene_id "MSTRG.89318"; transcript_id "ENST00000601514"; exon_number "5"; gene_name "RYR1"; ref_gene_id "ENSG00000196218";
chr19	StringTie	exon	38532671	38532736	1000	+	.	gene_id "MSTRG.89318"; transcript_id "ENST00000601514"; exon_number "6"; gene_name "RYR1"; ref_gene_id "ENSG00000196218";
chr19	StringTie	exon	38534720	38534819	1000	+	.	gene_id "MSTRG.89318"; transcript_id "ENST00000601514"; exon_number "7"; gene_name "RYR1"; ref_gene_id "ENSG00000196218";
chr19	StringTie	exon	38535141	38535220	1000	+	.	gene_id "MSTRG.89318"; transcript_id "ENST00000601514"; exon_number "8"; gene_name "RYR1"; ref_gene_id "ENSG00000196218";
chr19	StringTie	exon	38535316	38535392	1000	+	.	gene_id "MSTRG.89318"; transcript_id "ENST00000601514"; exon_number "9"; gene_name "RYR1"; ref_gene_id "ENSG00000196218";
chr19	StringTie	exon	38535997	38536062	1000	+	.	gene_id "MSTRG.89318"; transcript_id "ENST00000601514"; exon_number "10"; gene_name "RYR1"; ref_gene_id "ENSG00000196218";
chr19	StringTie	transcript	38433551	38595414	1000	+	.	gene_id "MSTRG.89318"; transcript_id "MSTRG.89318.1";
chr19	StringTie	exon	38433551	38433582	1000	+	.	gene_id "MSTRG.89318"; transcript_id "MSTRG.89318.1"; exon_number "1";
chr19	StringTie	exon	38433805	38433874	1000	+	.	gene_id "MSTRG.89318"; transcript_id "MSTRG.89318.1"; exon_number "2";
chr19	StringTie	exon	38440745	38440864	1000	+	.	gene_id "MSTRG.89318"; transcript_id "MSTRG.89318.1"; exon_number "3";
chr19	StringTie	exon	38442349	38442453	1000	+	.	gene_id "MSTRG.89318"; transcript_id "MSTRG.89318.1"; exon_number "4";
chr19	StringTie	exon	38443558	38443632	1000	+	.	gene_id "MSTRG.89318"; transcript_id "MSTRG.89318.1"; exon_number "5";
chr19	StringTie	exon	38443718	38443796	1000	+	.	gene_id "MSTRG.89318"; transcript_id "MSTRG.89318.1"; exon_number "6";
chr19	StringTie	exon	38444149	38444261	1000	+	.	gene_id "MSTRG.89318"; transcript_id "MSTRG.89318.1"; exon_number "7";
chr19	StringTie	exon	38444584	38444677	1000	+	.	gene_id "MSTRG.89318"; transcript_id "MSTRG.89318.1"; exon_number "8";
chr19	StringTie	exon	38446472	38446565	1000	+	.	gene_id "MSTRG.89318"; transcript_id "MSTRG.89318.1"; exon_number "9";
chr19	StringTie	exon	38446694	38446768	1000	+	.	gene_id "MSTRG.89318"; transcript_id "MSTRG.89318.1"; exon_number "10";
chr19	StringTie	exon	38448355	38448511	1000	+	.	gene_id "MSTRG.89318"; transcript_id "MSTRG.89318.1"; exon_number "11";
chr19	StringTie	exon	38448649	38448813	1000	+	.	gene_id "MSTRG.89318"; transcript_id "MSTRG.89318.1"; exon_number "12";
chr19	StringTie	exon	38451764	38451885	1000	+	.	gene_id "MSTRG.89318"; transcript_id "MSTRG.89318.1"; exon_number "13";
chr19	StringTie	exon	38452819	38453014	1000	+	.	gene_id "MSTRG.89318"; transcript_id "MSTRG.89318.1"; exon_number "14";
chr19	StringTie	exon	38455235	38455370	1000	+	.	gene_id "MSTRG.89318"; transcript_id "MSTRG.89318.1"; exon_number "15";
chr19	StringTie	exon	38455451	38455546	1000	+	.	gene_id "MSTRG.89318"; transcript_id "MSTRG.89318.1"; exon_number "16";
chr19	StringTie	exon	38455633	38455751	1000	+	.	gene_id "MSTRG.89318"; transcript_id "MSTRG.89318.1"; exon_number "17";
chr19	StringTie	exon	38457497	38457630	1000	+	.	gene_id "MSTRG.89318"; transcript_id "MSTRG.89318.1"; exon_number "18";
chr19	StringTie	exon	38458051	38458292	1000	+	.	gene_id "MSTRG.89318"; transcript_id "MSTRG.89318.1"; exon_number "19";
chr19	StringTie	exon	38459146	38459338	1000	+	.	gene_id "MSTRG.89318"; transcript_id "MSTRG.89318.1"; exon_number "20";
chr19	StringTie	exon	38460375	38460591	1000	+	.	gene_id "MSTRG.89318"; transcript_id "MSTRG.89318.1"; exon_number "21";
chr19	StringTie	exon	38463423	38463527	1000	+	.	gene_id "MSTRG.89318"; transcript_id "MSTRG.89318.1"; exon_number "22";
chr19	StringTie	exon	38463747	38463850	1000	+	.	gene_id "MSTRG.89318"; transcript_id "MSTRG.89318.1"; exon_number "23";
chr19	StringTie	exon	38464639	38464722	1000	+	.	gene_id "MSTRG.89318"; transcript_id "MSTRG.89318.1"; exon_number "24";
chr19	StringTie	exon	38466091	38466398	1000	+	.	gene_id "MSTRG.89318"; transcript_id "MSTRG.89318.1"; exon_number "25";
chr19	StringTie	exon	38467610	38467812	1000	+	.	gene_id "MSTRG.89318"; transcript_id "MSTRG.89318.1"; exon_number "26";
chr19	StringTie	exon	38468966	38469140	1000	+	.	gene_id "MSTRG.89318"; transcript_id "MSTRG.89318.1"; exon_number "27";
chr19	StringTie	exon	38469305	38469513	1000	+	.	gene_id "MSTRG.89318"; transcript_id "MSTRG.89318.1"; exon_number "28";
chr19	StringTie	exon	38473377	38473771	1000	+	.	gene_id "MSTRG.89318"; transcript_id "MSTRG.89318.1"; exon_number "29";
chr19	StringTie	exon	38475318	38475450	1000	+	.	gene_id "MSTRG.89318"; transcript_id "MSTRG.89318.1"; exon_number "30";
chr19	StringTie	exon	38477710	38477870	1000	+	.	gene_id "MSTRG.89318"; transcript_id "MSTRG.89318.1"; exon_number "31";
chr19	StringTie	exon	38478435	38478600	1000	+	.	gene_id "MSTRG.89318"; transcript_id "MSTRG.89318.1"; exon_number "32";
chr19	StringTie	exon	38483027	38483113	1000	+	.	gene_id "MSTRG.89318"; transcript_id "MSTRG.89318.1"; exon_number "33";
chr19	StringTie	exon	38483290	38483516	1000	+	.	gene_id "MSTRG.89318"; transcript_id "MSTRG.89318.1"; exon_number "34";
chr19	StringTie	exon	38485590	38486202	1000	+	.	gene_id "MSTRG.89318"; transcript_id "MSTRG.89318.1"; exon_number "35";
chr19	StringTie	exon	38489177	38489443	1000	+	.	gene_id "MSTRG.89318"; transcript_id "MSTRG.89318.1"; exon_number "36";
chr19	StringTie	exon	38490076	38490276	1000	+	.	gene_id "MSTRG.89318"; transcript_id "MSTRG.89318.1"; exon_number "37";
chr19	StringTie	exon	38490621	38490732	1000	+	.	gene_id "MSTRG.89318"; transcript_id "MSTRG.89318.1"; exon_number "38";
chr19	StringTie	exon	38492490	38492636	1000	+	.	gene_id "MSTRG.89318"; transcript_id "MSTRG.89318.1"; exon_number "39";
chr19	StringTie	exon	38494352	38494625	1000	+	.	gene_id "MSTRG.89318"; transcript_id "MSTRG.89318.1"; exon_number "40";
chr19	StringTie	exon	38496215	38496329	1000	+	.	gene_id "MSTRG.89318"; transcript_id "MSTRG.89318.1"; exon_number "41";
chr19	StringTie	exon	38496409	38496541	1000	+	.	gene_id "MSTRG.89318"; transcript_id "MSTRG.89318.1"; exon_number "42";
chr19	StringTie	exon	38496860	38496954	1000	+	.	gene_id "MSTRG.89318"; transcript_id "MSTRG.89318.1"; exon_number "43";
chr19	StringTie	exon	38499108	38499243	1000	+	.	gene_id "MSTRG.89318"; transcript_id "MSTRG.89318.1"; exon_number "44";
chr19	StringTie	exon	38499635	38499821	1000	+	.	gene_id "MSTRG.89318"; transcript_id "MSTRG.89318.1"; exon_number "45";
chr19	StringTie	exon	38499908	38500016	1000	+	.	gene_id "MSTRG.89318"; transcript_id "MSTRG.89318.1"; exon_number "46";
chr19	StringTie	exon	38500606	38500726	1000	+	.	gene_id "MSTRG.89318"; transcript_id "MSTRG.89318.1"; exon_number "47";
chr19	StringTie	exon	38500821	38500990	1000	+	.	gene_id "MSTRG.89318"; transcript_id "MSTRG.89318.1"; exon_number "48";
chr19	StringTie	exon	38502507	38502727	1000	+	.	gene_id "MSTRG.89318"; transcript_id "MSTRG.89318.1"; exon_number "49";
chr19	StringTie	exon	38502880	38502970	1000	+	.	gene_id "MSTRG.89318"; transcript_id "MSTRG.89318.1"; exon_number "50";
chr19	StringTie	exon	38504220	38504360	1000	+	.	gene_id "MSTRG.89318"; transcript_id "MSTRG.89318.1"; exon_number "51";
chr19	StringTie	exon	38504748	38504911	1000	+	.	gene_id "MSTRG.89318"; transcript_id "MSTRG.89318.1"; exon_number "52";
chr19	StringTie	exon	38505003	38505081	1000	+	.	gene_id "MSTRG.89318"; transcript_id "MSTRG.89318.1"; exon_number "53";
chr19	StringTie	exon	38505309	38505398	1000	+	.	gene_id "MSTRG.89318"; transcript_id "MSTRG.89318.1"; exon_number "54";
chr19	StringTie	exon	38505806	38505946	1000	+	.	gene_id "MSTRG.89318"; transcript_id "MSTRG.89318.1"; exon_number "55";
chr19	StringTie	exon	38506303	38506377	1000	+	.	gene_id "MSTRG.89318"; transcript_id "MSTRG.89318.1"; exon_number "56";
chr19	StringTie	exon	38506471	38506546	1000	+	.	gene_id "MSTRG.89318"; transcript_id "MSTRG.89318.1"; exon_number "57";
chr19	StringTie	exon	38506829	38506952	1000	+	.	gene_id "MSTRG.89318"; transcript_id "MSTRG.89318.1"; exon_number "58";
chr19	StringTie	exon	38507712	38507827	1000	+	.	gene_id "MSTRG.89318"; transcript_id "MSTRG.89318.1"; exon_number "59";
chr19	StringTie	exon	38510498	38510565	1000	+	.	gene_id "MSTRG.89318"; transcript_id "MSTRG.89318.1"; exon_number "60";
chr19	StringTie	exon	38510660	38510781	1000	+	.	gene_id "MSTRG.89318"; transcript_id "MSTRG.89318.1"; exon_number "61";
chr19	StringTie	exon	38511561	38511610	1000	+	.	gene_id "MSTRG.89318"; transcript_id "MSTRG.89318.1"; exon_number "62";
chr19	StringTie	exon	38512072	38512132	1000	+	.	gene_id "MSTRG.89318"; transcript_id "MSTRG.89318.1"; exon_number "63";
chr19	StringTie	exon	38512245	38512483	1000	+	.	gene_id "MSTRG.89318"; transcript_id "MSTRG.89318.1"; exon_number "64";
chr19	StringTie	exon	38515026	38515107	1000	+	.	gene_id "MSTRG.89318"; transcript_id "MSTRG.89318.1"; exon_number "65";
chr19	StringTie	exon	38516087	38516217	1000	+	.	gene_id "MSTRG.89318"; transcript_id "MSTRG.89318.1"; exon_number "66";
chr19	StringTie	exon	38517359	38517691	1000	+	.	gene_id "MSTRG.89318"; transcript_id "MSTRG.89318.1"; exon_number "67";
chr19	StringTie	exon	38519214	38519454	1000	+	.	gene_id "MSTRG.89318"; transcript_id "MSTRG.89318.1"; exon_number "68";
chr19	StringTie	exon	38523028	38523115	1000	+	.	gene_id "MSTRG.89318"; transcript_id "MSTRG.89318.1"; exon_number "69";
chr19	StringTie	exon	38523217	38523309	1000	+	.	gene_id "MSTRG.89318"; transcript_id "MSTRG.89318.1"; exon_number "70";
chr19	StringTie	exon	38525332	38525502	1000	+	.	gene_id "MSTRG.89318"; transcript_id "MSTRG.89318.1"; exon_number "71";
chr19	StringTie	exon	38526993	38527052	1000	+	.	gene_id "MSTRG.89318"; transcript_id "MSTRG.89318.1"; exon_number "72";
chr19	StringTie	exon	38527647	38527784	1000	+	.	gene_id "MSTRG.89318"; transcript_id "MSTRG.89318.1"; exon_number "73";
chr19	StringTie	exon	38528306	38528418	1000	+	.	gene_id "MSTRG.89318"; transcript_id "MSTRG.89318.1"; exon_number "74";
chr19	StringTie	exon	38528599	38528695	1000	+	.	gene_id "MSTRG.89318"; transcript_id "MSTRG.89318.1"; exon_number "75";
chr19	StringTie	exon	38528951	38529057	1000	+	.	gene_id "MSTRG.89318"; transcript_id "MSTRG.89318.1"; exon_number "76";
chr19	StringTie	exon	38532490	38532541	1000	+	.	gene_id "MSTRG.89318"; transcript_id "MSTRG.89318.1"; exon_number "77";
chr19	StringTie	exon	38532671	38532736	1000	+	.	gene_id "MSTRG.89318"; transcript_id "MSTRG.89318.1"; exon_number "78";
chr19	StringTie	exon	38534720	38534819	1000	+	.	gene_id "MSTRG.89318"; transcript_id "MSTRG.89318.1"; exon_number "79";
chr19	StringTie	exon	38535141	38535220	1000	+	.	gene_id "MSTRG.89318"; transcript_id "MSTRG.89318.1"; exon_number "80";
chr19	StringTie	exon	38535316	38535392	1000	+	.	gene_id "MSTRG.89318"; transcript_id "MSTRG.89318.1"; exon_number "81";
chr19	StringTie	exon	38535997	38536070	1000	+	.	gene_id "MSTRG.89318"; transcript_id "MSTRG.89318.1"; exon_number "82";
chr19	StringTie	exon	38537880	38537960	1000	+	.	gene_id "MSTRG.89318"; transcript_id "MSTRG.89318.1"; exon_number "83";
chr19	StringTie	exon	38543347	38543435	1000	+	.	gene_id "MSTRG.89318"; transcript_id "MSTRG.89318.1"; exon_number "84";
chr19	StringTie	exon	38543532	38543660	1000	+	.	gene_id "MSTRG.89318"; transcript_id "MSTRG.89318.1"; exon_number "85";
chr19	StringTie	exon	38543771	38543875	1000	+	.	gene_id "MSTRG.89318"; transcript_id "MSTRG.89318.1"; exon_number "86";
chr19	StringTie	exon	38546445	38546526	1000	+	.	gene_id "MSTRG.89318"; transcript_id "MSTRG.89318.1"; exon_number "87";
chr19	StringTie	exon	38548233	38548420	1000	+	.	gene_id "MSTRG.89318"; transcript_id "MSTRG.89318.1"; exon_number "88";
chr19	StringTie	exon	38561113	38561454	1000	+	.	gene_id "MSTRG.89318"; transcript_id "MSTRG.89318.1"; exon_number "89";
chr19	StringTie	exon	38564959	38565771	1000	+	.	gene_id "MSTRG.89318"; transcript_id "MSTRG.89318.1"; exon_number "90";
chr19	StringTie	exon	38566911	38566987	1000	+	.	gene_id "MSTRG.89318"; transcript_id "MSTRG.89318.1"; exon_number "91";
chr19	StringTie	exon	38567773	38567917	1000	+	.	gene_id "MSTRG.89318"; transcript_id "MSTRG.89318.1"; exon_number "92";
chr19	StringTie	exon	38570607	38570693	1000	+	.	gene_id "MSTRG.89318"; transcript_id "MSTRG.89318.1"; exon_number "93";
chr19	StringTie	exon	38572019	38572270	1000	+	.	gene_id "MSTRG.89318"; transcript_id "MSTRG.89318.1"; exon_number "94";
chr19	StringTie	exon	38573177	38573307	1000	+	.	gene_id "MSTRG.89318"; transcript_id "MSTRG.89318.1"; exon_number "95";
chr19	StringTie	exon	38575919	38575961	1000	+	.	gene_id "MSTRG.89318"; transcript_id "MSTRG.89318.1"; exon_number "96";
chr19	StringTie	exon	38577918	38578048	1000	+	.	gene_id "MSTRG.89318"; transcript_id "MSTRG.89318.1"; exon_number "97";
chr19	StringTie	exon	38578144	38578204	1000	+	.	gene_id "MSTRG.89318"; transcript_id "MSTRG.89318.1"; exon_number "98";
chr19	StringTie	exon	38579982	38580128	1000	+	.	gene_id "MSTRG.89318"; transcript_id "MSTRG.89318.1"; exon_number "99";
chr19	StringTie	exon	38580370	38580504	1000	+	.	gene_id "MSTRG.89318"; transcript_id "MSTRG.89318.1"; exon_number "100";
chr19	StringTie	exon	38584943	38585099	1000	+	.	gene_id "MSTRG.89318"; transcript_id "MSTRG.89318.1"; exon_number "101";
chr19	StringTie	exon	38585938	38586002	1000	+	.	gene_id "MSTRG.89318"; transcript_id "MSTRG.89318.1"; exon_number "102";
chr19	StringTie	exon	38586091	38586191	1000	+	.	gene_id "MSTRG.89318"; transcript_id "MSTRG.89318.1"; exon_number "103";
chr19	StringTie	exon	38586525	38586576	1000	+	.	gene_id "MSTRG.89318"; transcript_id "MSTRG.89318.1"; exon_number "104";
chr19	StringTie	exon	38587325	38587391	1000	+	.	gene_id "MSTRG.89318"; transcript_id "MSTRG.89318.1"; exon_number "105";
chr19	StringTie	exon	38595004	38595414	1000	+	.	gene_id "MSTRG.89318"; transcript_id "MSTRG.89318.1"; exon_number "106";
chr19	StringTie	transcript	38441879	38587641	1000	+	.	gene_id "MSTRG.89318"; transcript_id "MSTRG.89318.11";
chr19	StringTie	exon	38441879	38442007	1000	+	.	gene_id "MSTRG.89318"; transcript_id "MSTRG.89318.11"; exon_number "1";
chr19	StringTie	exon	38442349	38442453	1000	+	.	gene_id "MSTRG.89318"; transcript_id "MSTRG.89318.11"; exon_number "2";
chr19	StringTie	exon	38443558	38443632	1000	+	.	gene_id "MSTRG.89318"; transcript_id "MSTRG.89318.11"; exon_number "3";
chr19	StringTie	exon	38443718	38443796	1000	+	.	gene_id "MSTRG.89318"; transcript_id "MSTRG.89318.11"; exon_number "4";
chr19	StringTie	exon	38444149	38444261	1000	+	.	gene_id "MSTRG.89318"; transcript_id "MSTRG.89318.11"; exon_number "5";
chr19	StringTie	exon	38444584	38444677	1000	+	.	gene_id "MSTRG.89318"; transcript_id "MSTRG.89318.11"; exon_number "6";
chr19	StringTie	exon	38446472	38446565	1000	+	.	gene_id "MSTRG.89318"; transcript_id "MSTRG.89318.11"; exon_number "7";
chr19	StringTie	exon	38446694	38446768	1000	+	.	gene_id "MSTRG.89318"; transcript_id "MSTRG.89318.11"; exon_number "8";
chr19	StringTie	exon	38448355	38448511	1000	+	.	gene_id "MSTRG.89318"; transcript_id "MSTRG.89318.11"; exon_number "9";
chr19	StringTie	exon	38448649	38448813	1000	+	.	gene_id "MSTRG.89318"; transcript_id "MSTRG.89318.11"; exon_number "10";
chr19	StringTie	exon	38451764	38451885	1000	+	.	gene_id "MSTRG.89318"; transcript_id "MSTRG.89318.11"; exon_number "11";
chr19	StringTie	exon	38452819	38453014	1000	+	.	gene_id "MSTRG.89318"; transcript_id "MSTRG.89318.11"; exon_number "12";
chr19	StringTie	exon	38455235	38455370	1000	+	.	gene_id "MSTRG.89318"; transcript_id "MSTRG.89318.11"; exon_number "13";
chr19	StringTie	exon	38455451	38455546	1000	+	.	gene_id "MSTRG.89318"; transcript_id "MSTRG.89318.11"; exon_number "14";
chr19	StringTie	exon	38455633	38455751	1000	+	.	gene_id "MSTRG.89318"; transcript_id "MSTRG.89318.11"; exon_number "15";
chr19	StringTie	exon	38457497	38457630	1000	+	.	gene_id "MSTRG.89318"; transcript_id "MSTRG.89318.11"; exon_number "16";
chr19	StringTie	exon	38458051	38458292	1000	+	.	gene_id "MSTRG.89318"; transcript_id "MSTRG.89318.11"; exon_number "17";
chr19	StringTie	exon	38459146	38459338	1000	+	.	gene_id "MSTRG.89318"; transcript_id "MSTRG.89318.11"; exon_number "18";
chr19	StringTie	exon	38460375	38460591	1000	+	.	gene_id "MSTRG.89318"; transcript_id "MSTRG.89318.11"; exon_number "19";
chr19	StringTie	exon	38463423	38463527	1000	+	.	gene_id "MSTRG.89318"; transcript_id "MSTRG.89318.11"; exon_number "20";
chr19	StringTie	exon	38463747	38463850	1000	+	.	gene_id "MSTRG.89318"; transcript_id "MSTRG.89318.11"; exon_number "21";
chr19	StringTie	exon	38464639	38464722	1000	+	.	gene_id "MSTRG.89318"; transcript_id "MSTRG.89318.11"; exon_number "22";
chr19	StringTie	exon	38466091	38466398	1000	+	.	gene_id "MSTRG.89318"; transcript_id "MSTRG.89318.11"; exon_number "23";
chr19	StringTie	exon	38467610	38467812	1000	+	.	gene_id "MSTRG.89318"; transcript_id "MSTRG.89318.11"; exon_number "24";
chr19	StringTie	exon	38468966	38469140	1000	+	.	gene_id "MSTRG.89318"; transcript_id "MSTRG.89318.11"; exon_number "25";
chr19	StringTie	exon	38469305	38469513	1000	+	.	gene_id "MSTRG.89318"; transcript_id "MSTRG.89318.11"; exon_number "26";
chr19	StringTie	exon	38473377	38473771	1000	+	.	gene_id "MSTRG.89318"; transcript_id "MSTRG.89318.11"; exon_number "27";
chr19	StringTie	exon	38475318	38475450	1000	+	.	gene_id "MSTRG.89318"; transcript_id "MSTRG.89318.11"; exon_number "28";
chr19	StringTie	exon	38477710	38477870	1000	+	.	gene_id "MSTRG.89318"; transcript_id "MSTRG.89318.11"; exon_number "29";
chr19	StringTie	exon	38478435	38478600	1000	+	.	gene_id "MSTRG.89318"; transcript_id "MSTRG.89318.11"; exon_number "30";
chr19	StringTie	exon	38483027	38483113	1000	+	.	gene_id "MSTRG.89318"; transcript_id "MSTRG.89318.11"; exon_number "31";
chr19	StringTie	exon	38483290	38483516	1000	+	.	gene_id "MSTRG.89318"; transcript_id "MSTRG.89318.11"; exon_number "32";
chr19	StringTie	exon	38485590	38486202	1000	+	.	gene_id "MSTRG.89318"; transcript_id "MSTRG.89318.11"; exon_number "33";
chr19	StringTie	exon	38489177	38489443	1000	+	.	gene_id "MSTRG.89318"; transcript_id "MSTRG.89318.11"; exon_number "34";
chr19	StringTie	exon	38490076	38490276	1000	+	.	gene_id "MSTRG.89318"; transcript_id "MSTRG.89318.11"; exon_number "35";
chr19	StringTie	exon	38490621	38490732	1000	+	.	gene_id "MSTRG.89318"; transcript_id "MSTRG.89318.11"; exon_number "36";
chr19	StringTie	exon	38492490	38492636	1000	+	.	gene_id "MSTRG.89318"; transcript_id "MSTRG.89318.11"; exon_number "37";
chr19	StringTie	exon	38494352	38494625	1000	+	.	gene_id "MSTRG.89318"; transcript_id "MSTRG.89318.11"; exon_number "38";
chr19	StringTie	exon	38496215	38496329	1000	+	.	gene_id "MSTRG.89318"; transcript_id "MSTRG.89318.11"; exon_number "39";
chr19	StringTie	exon	38496409	38496541	1000	+	.	gene_id "MSTRG.89318"; transcript_id "MSTRG.89318.11"; exon_number "40";
chr19	StringTie	exon	38496860	38496954	1000	+	.	gene_id "MSTRG.89318"; transcript_id "MSTRG.89318.11"; exon_number "41";
chr19	StringTie	exon	38499108	38499243	1000	+	.	gene_id "MSTRG.89318"; transcript_id "MSTRG.89318.11"; exon_number "42";
chr19	StringTie	exon	38499635	38499821	1000	+	.	gene_id "MSTRG.89318"; transcript_id "MSTRG.89318.11"; exon_number "43";
chr19	StringTie	exon	38499908	38500016	1000	+	.	gene_id "MSTRG.89318"; transcript_id "MSTRG.89318.11"; exon_number "44";
chr19	StringTie	exon	38500606	38500726	1000	+	.	gene_id "MSTRG.89318"; transcript_id "MSTRG.89318.11"; exon_number "45";
chr19	StringTie	exon	38500821	38500990	1000	+	.	gene_id "MSTRG.89318"; transcript_id "MSTRG.89318.11"; exon_number "46";
chr19	StringTie	exon	38502507	38502727	1000	+	.	gene_id "MSTRG.89318"; transcript_id "MSTRG.89318.11"; exon_number "47";
chr19	StringTie	exon	38502880	38502970	1000	+	.	gene_id "MSTRG.89318"; transcript_id "MSTRG.89318.11"; exon_number "48";
chr19	StringTie	exon	38504220	38504360	1000	+	.	gene_id "MSTRG.89318"; transcript_id "MSTRG.89318.11"; exon_number "49";
chr19	StringTie	exon	38504748	38504911	1000	+	.	gene_id "MSTRG.89318"; transcript_id "MSTRG.89318.11"; exon_number "50";
chr19	StringTie	exon	38505003	38505081	1000	+	.	gene_id "MSTRG.89318"; transcript_id "MSTRG.89318.11"; exon_number "51";
chr19	StringTie	exon	38505309	38505398	1000	+	.	gene_id "MSTRG.89318"; transcript_id "MSTRG.89318.11"; exon_number "52";
chr19	StringTie	exon	38505806	38505946	1000	+	.	gene_id "MSTRG.89318"; transcript_id "MSTRG.89318.11"; exon_number "53";
chr19	StringTie	exon	38506303	38506377	1000	+	.	gene_id "MSTRG.89318"; transcript_id "MSTRG.89318.11"; exon_number "54";
chr19	StringTie	exon	38506471	38506546	1000	+	.	gene_id "MSTRG.89318"; transcript_id "MSTRG.89318.11"; exon_number "55";
chr19	StringTie	exon	38506829	38506952	1000	+	.	gene_id "MSTRG.89318"; transcript_id "MSTRG.89318.11"; exon_number "56";
chr19	StringTie	exon	38507712	38507827	1000	+	.	gene_id "MSTRG.89318"; transcript_id "MSTRG.89318.11"; exon_number "57";
chr19	StringTie	exon	38510498	38510565	1000	+	.	gene_id "MSTRG.89318"; transcript_id "MSTRG.89318.11"; exon_number "58";
chr19	StringTie	exon	38510660	38510781	1000	+	.	gene_id "MSTRG.89318"; transcript_id "MSTRG.89318.11"; exon_number "59";
chr19	StringTie	exon	38512072	38512132	1000	+	.	gene_id "MSTRG.89318"; transcript_id "MSTRG.89318.11"; exon_number "60";
chr19	StringTie	exon	38512245	38512483	1000	+	.	gene_id "MSTRG.89318"; transcript_id "MSTRG.89318.11"; exon_number "61";
chr19	StringTie	exon	38515026	38515107	1000	+	.	gene_id "MSTRG.89318"; transcript_id "MSTRG.89318.11"; exon_number "62";
chr19	StringTie	exon	38516087	38516217	1000	+	.	gene_id "MSTRG.89318"; transcript_id "MSTRG.89318.11"; exon_number "63";
chr19	StringTie	exon	38517359	38517691	1000	+	.	gene_id "MSTRG.89318"; transcript_id "MSTRG.89318.11"; exon_number "64";
chr19	StringTie	exon	38519214	38519454	1000	+	.	gene_id "MSTRG.89318"; transcript_id "MSTRG.89318.11"; exon_number "65";
chr19	StringTie	exon	38523028	38523115	1000	+	.	gene_id "MSTRG.89318"; transcript_id "MSTRG.89318.11"; exon_number "66";
chr19	StringTie	exon	38523217	38523309	1000	+	.	gene_id "MSTRG.89318"; transcript_id "MSTRG.89318.11"; exon_number "67";
chr19	StringTie	exon	38525332	38525502	1000	+	.	gene_id "MSTRG.89318"; transcript_id "MSTRG.89318.11"; exon_number "68";
chr19	StringTie	exon	38526993	38527052	1000	+	.	gene_id "MSTRG.89318"; transcript_id "MSTRG.89318.11"; exon_number "69";
chr19	StringTie	exon	38527647	38527784	1000	+	.	gene_id "MSTRG.89318"; transcript_id "MSTRG.89318.11"; exon_number "70";
chr19	StringTie	exon	38528306	38528418	1000	+	.	gene_id "MSTRG.89318"; transcript_id "MSTRG.89318.11"; exon_number "71";
chr19	StringTie	exon	38528599	38528695	1000	+	.	gene_id "MSTRG.89318"; transcript_id "MSTRG.89318.11"; exon_number "72";
chr19	StringTie	exon	38528951	38529057	1000	+	.	gene_id "MSTRG.89318"; transcript_id "MSTRG.89318.11"; exon_number "73";
chr19	StringTie	exon	38532490	38532541	1000	+	.	gene_id "MSTRG.89318"; transcript_id "MSTRG.89318.11"; exon_number "74";
chr19	StringTie	exon	38532671	38532736	1000	+	.	gene_id "MSTRG.89318"; transcript_id "MSTRG.89318.11"; exon_number "75";
chr19	StringTie	exon	38534720	38534819	1000	+	.	gene_id "MSTRG.89318"; transcript_id "MSTRG.89318.11"; exon_number "76";
chr19	StringTie	exon	38535141	38535220	1000	+	.	gene_id "MSTRG.89318"; transcript_id "MSTRG.89318.11"; exon_number "77";
chr19	StringTie	exon	38535316	38535392	1000	+	.	gene_id "MSTRG.89318"; transcript_id "MSTRG.89318.11"; exon_number "78";
chr19	StringTie	exon	38535997	38536070	1000	+	.	gene_id "MSTRG.89318"; transcript_id "MSTRG.89318.11"; exon_number "79";
chr19	StringTie	exon	38537880	38537960	1000	+	.	gene_id "MSTRG.89318"; transcript_id "MSTRG.89318.11"; exon_number "80";
chr19	StringTie	exon	38543347	38543435	1000	+	.	gene_id "MSTRG.89318"; transcript_id "MSTRG.89318.11"; exon_number "81";
chr19	StringTie	exon	38543532	38543660	1000	+	.	gene_id "MSTRG.89318"; transcript_id "MSTRG.89318.11"; exon_number "82";
chr19	StringTie	exon	38543771	38543875	1000	+	.	gene_id "MSTRG.89318"; transcript_id "MSTRG.89318.11"; exon_number "83";
chr19	StringTie	exon	38546445	38546526	1000	+	.	gene_id "MSTRG.89318"; transcript_id "MSTRG.89318.11"; exon_number "84";
chr19	StringTie	exon	38548233	38548420	1000	+	.	gene_id "MSTRG.89318"; transcript_id "MSTRG.89318.11"; exon_number "85";
chr19	StringTie	exon	38561113	38561454	1000	+	.	gene_id "MSTRG.89318"; transcript_id "MSTRG.89318.11"; exon_number "86";
chr19	StringTie	exon	38564959	38565771	1000	+	.	gene_id "MSTRG.89318"; transcript_id "MSTRG.89318.11"; exon_number "87";
chr19	StringTie	exon	38566911	38566987	1000	+	.	gene_id "MSTRG.89318"; transcript_id "MSTRG.89318.11"; exon_number "88";
chr19	StringTie	exon	38567773	38567917	1000	+	.	gene_id "MSTRG.89318"; transcript_id "MSTRG.89318.11"; exon_number "89";
chr19	StringTie	exon	38570607	38570693	1000	+	.	gene_id "MSTRG.89318"; transcript_id "MSTRG.89318.11"; exon_number "90";
chr19	StringTie	exon	38572019	38572270	1000	+	.	gene_id "MSTRG.89318"; transcript_id "MSTRG.89318.11"; exon_number "91";
chr19	StringTie	exon	38573177	38573307	1000	+	.	gene_id "MSTRG.89318"; transcript_id "MSTRG.89318.11"; exon_number "92";
chr19	StringTie	exon	38575919	38575961	1000	+	.	gene_id "MSTRG.89318"; transcript_id "MSTRG.89318.11"; exon_number "93";
chr19	StringTie	exon	38577918	38578048	1000	+	.	gene_id "MSTRG.89318"; transcript_id "MSTRG.89318.11"; exon_number "94";
chr19	StringTie	exon	38578144	38578204	1000	+	.	gene_id "MSTRG.89318"; transcript_id "MSTRG.89318.11"; exon_number "95";
chr19	StringTie	exon	38579982	38580128	1000	+	.	gene_id "MSTRG.89318"; transcript_id "MSTRG.89318.11"; exon_number "96";
chr19	StringTie	exon	38580370	38580504	1000	+	.	gene_id "MSTRG.89318"; transcript_id "MSTRG.89318.11"; exon_number "97";
chr19	StringTie	exon	38584943	38585099	1000	+	.	gene_id "MSTRG.89318"; transcript_id "MSTRG.89318.11"; exon_number "98";
chr19	StringTie	exon	38585938	38586002	1000	+	.	gene_id "MSTRG.89318"; transcript_id "MSTRG.89318.11"; exon_number "99";
chr19	StringTie	exon	38586091	38586191	1000	+	.	gene_id "MSTRG.89318"; transcript_id "MSTRG.89318.11"; exon_number "100";
chr19	StringTie	exon	38586525	38586576	1000	+	.	gene_id "MSTRG.89318"; transcript_id "MSTRG.89318.11"; exon_number "101";
chr19	StringTie	exon	38587325	38587641	1000	+	.	gene_id "MSTRG.89318"; transcript_id "MSTRG.89318.11"; exon_number "102";
chr19	StringTie	transcript	38443143	38587564	1000	+	.	gene_id "MSTRG.89318"; transcript_id "MSTRG.89318.12";
chr19	StringTie	exon	38443143	38443290	1000	+	.	gene_id "MSTRG.89318"; transcript_id "MSTRG.89318.12"; exon_number "1";
chr19	StringTie	exon	38443558	38443632	1000	+	.	gene_id "MSTRG.89318"; transcript_id "MSTRG.89318.12"; exon_number "2";
chr19	StringTie	exon	38443718	38443796	1000	+	.	gene_id "MSTRG.89318"; transcript_id "MSTRG.89318.12"; exon_number "3";
chr19	StringTie	exon	38444149	38444261	1000	+	.	gene_id "MSTRG.89318"; transcript_id "MSTRG.89318.12"; exon_number "4";
chr19	StringTie	exon	38444584	38444677	1000	+	.	gene_id "MSTRG.89318"; transcript_id "MSTRG.89318.12"; exon_number "5";
chr19	StringTie	exon	38446472	38446565	1000	+	.	gene_id "MSTRG.89318"; transcript_id "MSTRG.89318.12"; exon_number "6";
chr19	StringTie	exon	38446694	38446768	1000	+	.	gene_id "MSTRG.89318"; transcript_id "MSTRG.89318.12"; exon_number "7";
chr19	StringTie	exon	38448355	38448511	1000	+	.	gene_id "MSTRG.89318"; transcript_id "MSTRG.89318.12"; exon_number "8";
chr19	StringTie	exon	38448649	38448813	1000	+	.	gene_id "MSTRG.89318"; transcript_id "MSTRG.89318.12"; exon_number "9";
chr19	StringTie	exon	38451764	38451885	1000	+	.	gene_id "MSTRG.89318"; transcript_id "MSTRG.89318.12"; exon_number "10";
chr19	StringTie	exon	38452819	38453014	1000	+	.	gene_id "MSTRG.89318"; transcript_id "MSTRG.89318.12"; exon_number "11";
chr19	StringTie	exon	38455235	38455370	1000	+	.	gene_id "MSTRG.89318"; transcript_id "MSTRG.89318.12"; exon_number "12";
chr19	StringTie	exon	38455451	38455751	1000	+	.	gene_id "MSTRG.89318"; transcript_id "MSTRG.89318.12"; exon_number "13";
chr19	StringTie	exon	38457497	38457630	1000	+	.	gene_id "MSTRG.89318"; transcript_id "MSTRG.89318.12"; exon_number "14";
chr19	StringTie	exon	38458051	38458292	1000	+	.	gene_id "MSTRG.89318"; transcript_id "MSTRG.89318.12"; exon_number "15";
chr19	StringTie	exon	38459146	38459338	1000	+	.	gene_id "MSTRG.89318"; transcript_id "MSTRG.89318.12"; exon_number "16";
chr19	StringTie	exon	38460375	38460591	1000	+	.	gene_id "MSTRG.89318"; transcript_id "MSTRG.89318.12"; exon_number "17";
chr19	StringTie	exon	38463423	38463527	1000	+	.	gene_id "MSTRG.89318"; transcript_id "MSTRG.89318.12"; exon_number "18";
chr19	StringTie	exon	38463747	38463850	1000	+	.	gene_id "MSTRG.89318"; transcript_id "MSTRG.89318.12"; exon_number "19";
chr19	StringTie	exon	38464639	38464722	1000	+	.	gene_id "MSTRG.89318"; transcript_id "MSTRG.89318.12"; exon_number "20";
chr19	StringTie	exon	38466091	38466398	1000	+	.	gene_id "MSTRG.89318"; transcript_id "MSTRG.89318.12"; exon_number "21";
chr19	StringTie	exon	38467610	38467812	1000	+	.	gene_id "MSTRG.89318"; transcript_id "MSTRG.89318.12"; exon_number "22";
chr19	StringTie	exon	38468966	38469140	1000	+	.	gene_id "MSTRG.89318"; transcript_id "MSTRG.89318.12"; exon_number "23";
chr19	StringTie	exon	38469305	38469513	1000	+	.	gene_id "MSTRG.89318"; transcript_id "MSTRG.89318.12"; exon_number "24";
chr19	StringTie	exon	38473377	38473771	1000	+	.	gene_id "MSTRG.89318"; transcript_id "MSTRG.89318.12"; exon_number "25";
chr19	StringTie	exon	38475318	38475450	1000	+	.	gene_id "MSTRG.89318"; transcript_id "MSTRG.89318.12"; exon_number "26";
chr19	StringTie	exon	38477710	38477870	1000	+	.	gene_id "MSTRG.89318"; transcript_id "MSTRG.89318.12"; exon_number "27";
chr19	StringTie	exon	38478435	38478600	1000	+	.	gene_id "MSTRG.89318"; transcript_id "MSTRG.89318.12"; exon_number "28";
chr19	StringTie	exon	38483027	38483113	1000	+	.	gene_id "MSTRG.89318"; transcript_id "MSTRG.89318.12"; exon_number "29";
chr19	StringTie	exon	38483290	38483516	1000	+	.	gene_id "MSTRG.89318"; transcript_id "MSTRG.89318.12"; exon_number "30";
chr19	StringTie	exon	38485590	38486202	1000	+	.	gene_id "MSTRG.89318"; transcript_id "MSTRG.89318.12"; exon_number "31";
chr19	StringTie	exon	38489177	38489443	1000	+	.	gene_id "MSTRG.89318"; transcript_id "MSTRG.89318.12"; exon_number "32";
chr19	StringTie	exon	38490076	38490276	1000	+	.	gene_id "MSTRG.89318"; transcript_id "MSTRG.89318.12"; exon_number "33";
chr19	StringTie	exon	38490621	38490732	1000	+	.	gene_id "MSTRG.89318"; transcript_id "MSTRG.89318.12"; exon_number "34";
chr19	StringTie	exon	38492490	38492636	1000	+	.	gene_id "MSTRG.89318"; transcript_id "MSTRG.89318.12"; exon_number "35";
chr19	StringTie	exon	38494352	38494625	1000	+	.	gene_id "MSTRG.89318"; transcript_id "MSTRG.89318.12"; exon_number "36";
chr19	StringTie	exon	38496215	38496329	1000	+	.	gene_id "MSTRG.89318"; transcript_id "MSTRG.89318.12"; exon_number "37";
chr19	StringTie	exon	38496409	38496541	1000	+	.	gene_id "MSTRG.89318"; transcript_id "MSTRG.89318.12"; exon_number "38";
chr19	StringTie	exon	38496860	38496954	1000	+	.	gene_id "MSTRG.89318"; transcript_id "MSTRG.89318.12"; exon_number "39";
chr19	StringTie	exon	38499108	38499243	1000	+	.	gene_id "MSTRG.89318"; transcript_id "MSTRG.89318.12"; exon_number "40";
chr19	StringTie	exon	38499635	38499821	1000	+	.	gene_id "MSTRG.89318"; transcript_id "MSTRG.89318.12"; exon_number "41";
chr19	StringTie	exon	38499908	38500016	1000	+	.	gene_id "MSTRG.89318"; transcript_id "MSTRG.89318.12"; exon_number "42";
chr19	StringTie	exon	38500606	38500726	1000	+	.	gene_id "MSTRG.89318"; transcript_id "MSTRG.89318.12"; exon_number "43";
chr19	StringTie	exon	38500821	38500990	1000	+	.	gene_id "MSTRG.89318"; transcript_id "MSTRG.89318.12"; exon_number "44";
chr19	StringTie	exon	38502507	38502727	1000	+	.	gene_id "MSTRG.89318"; transcript_id "MSTRG.89318.12"; exon_number "45";
chr19	StringTie	exon	38502880	38502970	1000	+	.	gene_id "MSTRG.89318"; transcript_id "MSTRG.89318.12"; exon_number "46";
chr19	StringTie	exon	38504220	38504360	1000	+	.	gene_id "MSTRG.89318"; transcript_id "MSTRG.89318.12"; exon_number "47";
chr19	StringTie	exon	38504748	38504911	1000	+	.	gene_id "MSTRG.89318"; transcript_id "MSTRG.89318.12"; exon_number "48";
chr19	StringTie	exon	38505003	38505081	1000	+	.	gene_id "MSTRG.89318"; transcript_id "MSTRG.89318.12"; exon_number "49";
chr19	StringTie	exon	38505309	38505398	1000	+	.	gene_id "MSTRG.89318"; transcript_id "MSTRG.89318.12"; exon_number "50";
chr19	StringTie	exon	38505806	38505946	1000	+	.	gene_id "MSTRG.89318"; transcript_id "MSTRG.89318.12"; exon_number "51";
chr19	StringTie	exon	38506303	38506377	1000	+	.	gene_id "MSTRG.89318"; transcript_id "MSTRG.89318.12"; exon_number "52";
chr19	StringTie	exon	38506471	38506546	1000	+	.	gene_id "MSTRG.89318"; transcript_id "MSTRG.89318.12"; exon_number "53";
chr19	StringTie	exon	38506829	38506952	1000	+	.	gene_id "MSTRG.89318"; transcript_id "MSTRG.89318.12"; exon_number "54";
chr19	StringTie	exon	38507712	38507827	1000	+	.	gene_id "MSTRG.89318"; transcript_id "MSTRG.89318.12"; exon_number "55";
chr19	StringTie	exon	38510498	38510565	1000	+	.	gene_id "MSTRG.89318"; transcript_id "MSTRG.89318.12"; exon_number "56";
chr19	StringTie	exon	38510660	38510781	1000	+	.	gene_id "MSTRG.89318"; transcript_id "MSTRG.89318.12"; exon_number "57";
chr19	StringTie	exon	38511561	38511610	1000	+	.	gene_id "MSTRG.89318"; transcript_id "MSTRG.89318.12"; exon_number "58";
chr19	StringTie	exon	38512072	38512132	1000	+	.	gene_id "MSTRG.89318"; transcript_id "MSTRG.89318.12"; exon_number "59";
chr19	StringTie	exon	38512245	38512483	1000	+	.	gene_id "MSTRG.89318"; transcript_id "MSTRG.89318.12"; exon_number "60";
chr19	StringTie	exon	38515026	38515107	1000	+	.	gene_id "MSTRG.89318"; transcript_id "MSTRG.89318.12"; exon_number "61";
chr19	StringTie	exon	38516087	38516217	1000	+	.	gene_id "MSTRG.89318"; transcript_id "MSTRG.89318.12"; exon_number "62";
chr19	StringTie	exon	38517359	38517691	1000	+	.	gene_id "MSTRG.89318"; transcript_id "MSTRG.89318.12"; exon_number "63";
chr19	StringTie	exon	38519214	38519454	1000	+	.	gene_id "MSTRG.89318"; transcript_id "MSTRG.89318.12"; exon_number "64";
chr19	StringTie	exon	38523028	38523115	1000	+	.	gene_id "MSTRG.89318"; transcript_id "MSTRG.89318.12"; exon_number "65";
chr19	StringTie	exon	38523217	38523309	1000	+	.	gene_id "MSTRG.89318"; transcript_id "MSTRG.89318.12"; exon_number "66";
chr19	StringTie	exon	38525332	38525502	1000	+	.	gene_id "MSTRG.89318"; transcript_id "MSTRG.89318.12"; exon_number "67";
chr19	StringTie	exon	38526993	38527052	1000	+	.	gene_id "MSTRG.89318"; transcript_id "MSTRG.89318.12"; exon_number "68";
chr19	StringTie	exon	38527647	38527784	1000	+	.	gene_id "MSTRG.89318"; transcript_id "MSTRG.89318.12"; exon_number "69";
chr19	StringTie	exon	38528306	38528418	1000	+	.	gene_id "MSTRG.89318"; transcript_id "MSTRG.89318.12"; exon_number "70";
chr19	StringTie	exon	38528599	38528695	1000	+	.	gene_id "MSTRG.89318"; transcript_id "MSTRG.89318.12"; exon_number "71";
chr19	StringTie	exon	38528951	38529057	1000	+	.	gene_id "MSTRG.89318"; transcript_id "MSTRG.89318.12"; exon_number "72";
chr19	StringTie	exon	38532490	38532541	1000	+	.	gene_id "MSTRG.89318"; transcript_id "MSTRG.89318.12"; exon_number "73";
chr19	StringTie	exon	38532671	38532736	1000	+	.	gene_id "MSTRG.89318"; transcript_id "MSTRG.89318.12"; exon_number "74";
chr19	StringTie	exon	38534720	38534819	1000	+	.	gene_id "MSTRG.89318"; transcript_id "MSTRG.89318.12"; exon_number "75";
chr19	StringTie	exon	38535141	38535220	1000	+	.	gene_id "MSTRG.89318"; transcript_id "MSTRG.89318.12"; exon_number "76";
chr19	StringTie	exon	38535316	38535392	1000	+	.	gene_id "MSTRG.89318"; transcript_id "MSTRG.89318.12"; exon_number "77";
chr19	StringTie	exon	38535997	38536070	1000	+	.	gene_id "MSTRG.89318"; transcript_id "MSTRG.89318.12"; exon_number "78";
chr19	StringTie	exon	38537880	38537960	1000	+	.	gene_id "MSTRG.89318"; transcript_id "MSTRG.89318.12"; exon_number "79";
chr19	StringTie	exon	38543347	38543435	1000	+	.	gene_id "MSTRG.89318"; transcript_id "MSTRG.89318.12"; exon_number "80";
chr19	StringTie	exon	38543532	38543660	1000	+	.	gene_id "MSTRG.89318"; transcript_id "MSTRG.89318.12"; exon_number "81";
chr19	StringTie	exon	38543771	38543875	1000	+	.	gene_id "MSTRG.89318"; transcript_id "MSTRG.89318.12"; exon_number "82";
chr19	StringTie	exon	38546445	38546526	1000	+	.	gene_id "MSTRG.89318"; transcript_id "MSTRG.89318.12"; exon_number "83";
chr19	StringTie	exon	38548233	38548420	1000	+	.	gene_id "MSTRG.89318"; transcript_id "MSTRG.89318.12"; exon_number "84";
chr19	StringTie	exon	38561113	38561454	1000	+	.	gene_id "MSTRG.89318"; transcript_id "MSTRG.89318.12"; exon_number "85";
chr19	StringTie	exon	38564959	38565771	1000	+	.	gene_id "MSTRG.89318"; transcript_id "MSTRG.89318.12"; exon_number "86";
chr19	StringTie	exon	38566911	38566987	1000	+	.	gene_id "MSTRG.89318"; transcript_id "MSTRG.89318.12"; exon_number "87";
chr19	StringTie	exon	38567773	38567917	1000	+	.	gene_id "MSTRG.89318"; transcript_id "MSTRG.89318.12"; exon_number "88";
chr19	StringTie	exon	38570607	38570693	1000	+	.	gene_id "MSTRG.89318"; transcript_id "MSTRG.89318.12"; exon_number "89";
chr19	StringTie	exon	38572019	38572270	1000	+	.	gene_id "MSTRG.89318"; transcript_id "MSTRG.89318.12"; exon_number "90";
chr19	StringTie	exon	38573177	38573307	1000	+	.	gene_id "MSTRG.89318"; transcript_id "MSTRG.89318.12"; exon_number "91";
chr19	StringTie	exon	38575919	38575961	1000	+	.	gene_id "MSTRG.89318"; transcript_id "MSTRG.89318.12"; exon_number "92";
chr19	StringTie	exon	38577918	38578048	1000	+	.	gene_id "MSTRG.89318"; transcript_id "MSTRG.89318.12"; exon_number "93";
chr19	StringTie	exon	38578144	38578204	1000	+	.	gene_id "MSTRG.89318"; transcript_id "MSTRG.89318.12"; exon_number "94";
chr19	StringTie	exon	38579982	38580128	1000	+	.	gene_id "MSTRG.89318"; transcript_id "MSTRG.89318.12"; exon_number "95";
chr19	StringTie	exon	38580370	38580504	1000	+	.	gene_id "MSTRG.89318"; transcript_id "MSTRG.89318.12"; exon_number "96";
chr19	StringTie	exon	38584943	38585099	1000	+	.	gene_id "MSTRG.89318"; transcript_id "MSTRG.89318.12"; exon_number "97";
chr19	StringTie	exon	38585938	38586002	1000	+	.	gene_id "MSTRG.89318"; transcript_id "MSTRG.89318.12"; exon_number "98";
chr19	StringTie	exon	38586091	38586191	1000	+	.	gene_id "MSTRG.89318"; transcript_id "MSTRG.89318.12"; exon_number "99";
chr19	StringTie	exon	38586525	38586576	1000	+	.	gene_id "MSTRG.89318"; transcript_id "MSTRG.89318.12"; exon_number "100";
chr19	StringTie	exon	38587325	38587564	1000	+	.	gene_id "MSTRG.89318"; transcript_id "MSTRG.89318.12"; exon_number "101";
chr19	StringTie	transcript	38455265	38587631	1000	+	.	gene_id "MSTRG.89318"; transcript_id "MSTRG.89318.13";
chr19	StringTie	exon	38455265	38455370	1000	+	.	gene_id "MSTRG.89318"; transcript_id "MSTRG.89318.13"; exon_number "1";
chr19	StringTie	exon	38455451	38455546	1000	+	.	gene_id "MSTRG.89318"; transcript_id "MSTRG.89318.13"; exon_number "2";
chr19	StringTie	exon	38455633	38455751	1000	+	.	gene_id "MSTRG.89318"; transcript_id "MSTRG.89318.13"; exon_number "3";
chr19	StringTie	exon	38457497	38457630	1000	+	.	gene_id "MSTRG.89318"; transcript_id "MSTRG.89318.13"; exon_number "4";
chr19	StringTie	exon	38458051	38458292	1000	+	.	gene_id "MSTRG.89318"; transcript_id "MSTRG.89318.13"; exon_number "5";
chr19	StringTie	exon	38459146	38459338	1000	+	.	gene_id "MSTRG.89318"; transcript_id "MSTRG.89318.13"; exon_number "6";
chr19	StringTie	exon	38460375	38460591	1000	+	.	gene_id "MSTRG.89318"; transcript_id "MSTRG.89318.13"; exon_number "7";
chr19	StringTie	exon	38463423	38463527	1000	+	.	gene_id "MSTRG.89318"; transcript_id "MSTRG.89318.13"; exon_number "8";
chr19	StringTie	exon	38463747	38463850	1000	+	.	gene_id "MSTRG.89318"; transcript_id "MSTRG.89318.13"; exon_number "9";
chr19	StringTie	exon	38464639	38464722	1000	+	.	gene_id "MSTRG.89318"; transcript_id "MSTRG.89318.13"; exon_number "10";
chr19	StringTie	exon	38466091	38466398	1000	+	.	gene_id "MSTRG.89318"; transcript_id "MSTRG.89318.13"; exon_number "11";
chr19	StringTie	exon	38467610	38467812	1000	+	.	gene_id "MSTRG.89318"; transcript_id "MSTRG.89318.13"; exon_number "12";
chr19	StringTie	exon	38468966	38469140	1000	+	.	gene_id "MSTRG.89318"; transcript_id "MSTRG.89318.13"; exon_number "13";
chr19	StringTie	exon	38469305	38469513	1000	+	.	gene_id "MSTRG.89318"; transcript_id "MSTRG.89318.13"; exon_number "14";
chr19	StringTie	exon	38473377	38473771	1000	+	.	gene_id "MSTRG.89318"; transcript_id "MSTRG.89318.13"; exon_number "15";
chr19	StringTie	exon	38475318	38475450	1000	+	.	gene_id "MSTRG.89318"; transcript_id "MSTRG.89318.13"; exon_number "16";
chr19	StringTie	exon	38477710	38477870	1000	+	.	gene_id "MSTRG.89318"; transcript_id "MSTRG.89318.13"; exon_number "17";
chr19	StringTie	exon	38478435	38478600	1000	+	.	gene_id "MSTRG.89318"; transcript_id "MSTRG.89318.13"; exon_number "18";
chr19	StringTie	exon	38483027	38483113	1000	+	.	gene_id "MSTRG.89318"; transcript_id "MSTRG.89318.13"; exon_number "19";
chr19	StringTie	exon	38483290	38483516	1000	+	.	gene_id "MSTRG.89318"; transcript_id "MSTRG.89318.13"; exon_number "20";
chr19	StringTie	exon	38485590	38486202	1000	+	.	gene_id "MSTRG.89318"; transcript_id "MSTRG.89318.13"; exon_number "21";
chr19	StringTie	exon	38489177	38489443	1000	+	.	gene_id "MSTRG.89318"; transcript_id "MSTRG.89318.13"; exon_number "22";
chr19	StringTie	exon	38490076	38490276	1000	+	.	gene_id "MSTRG.89318"; transcript_id "MSTRG.89318.13"; exon_number "23";
chr19	StringTie	exon	38490621	38490732	1000	+	.	gene_id "MSTRG.89318"; transcript_id "MSTRG.89318.13"; exon_number "24";
chr19	StringTie	exon	38492490	38492636	1000	+	.	gene_id "MSTRG.89318"; transcript_id "MSTRG.89318.13"; exon_number "25";
chr19	StringTie	exon	38494352	38494625	1000	+	.	gene_id "MSTRG.89318"; transcript_id "MSTRG.89318.13"; exon_number "26";
chr19	StringTie	exon	38496215	38496329	1000	+	.	gene_id "MSTRG.89318"; transcript_id "MSTRG.89318.13"; exon_number "27";
chr19	StringTie	exon	38496409	38496541	1000	+	.	gene_id "MSTRG.89318"; transcript_id "MSTRG.89318.13"; exon_number "28";
chr19	StringTie	exon	38496860	38496954	1000	+	.	gene_id "MSTRG.89318"; transcript_id "MSTRG.89318.13"; exon_number "29";
chr19	StringTie	exon	38499108	38499243	1000	+	.	gene_id "MSTRG.89318"; transcript_id "MSTRG.89318.13"; exon_number "30";
chr19	StringTie	exon	38499635	38499821	1000	+	.	gene_id "MSTRG.89318"; transcript_id "MSTRG.89318.13"; exon_number "31";
chr19	StringTie	exon	38499908	38500016	1000	+	.	gene_id "MSTRG.89318"; transcript_id "MSTRG.89318.13"; exon_number "32";
chr19	StringTie	exon	38500606	38500726	1000	+	.	gene_id "MSTRG.89318"; transcript_id "MSTRG.89318.13"; exon_number "33";
chr19	StringTie	exon	38500821	38500990	1000	+	.	gene_id "MSTRG.89318"; transcript_id "MSTRG.89318.13"; exon_number "34";
chr19	StringTie	exon	38502507	38502727	1000	+	.	gene_id "MSTRG.89318"; transcript_id "MSTRG.89318.13"; exon_number "35";
chr19	StringTie	exon	38502880	38502970	1000	+	.	gene_id "MSTRG.89318"; transcript_id "MSTRG.89318.13"; exon_number "36";
chr19	StringTie	exon	38504220	38504360	1000	+	.	gene_id "MSTRG.89318"; transcript_id "MSTRG.89318.13"; exon_number "37";
chr19	StringTie	exon	38504748	38505081	1000	+	.	gene_id "MSTRG.89318"; transcript_id "MSTRG.89318.13"; exon_number "38";
chr19	StringTie	exon	38505309	38505398	1000	+	.	gene_id "MSTRG.89318"; transcript_id "MSTRG.89318.13"; exon_number "39";
chr19	StringTie	exon	38505806	38505946	1000	+	.	gene_id "MSTRG.89318"; transcript_id "MSTRG.89318.13"; exon_number "40";
chr19	StringTie	exon	38506303	38506377	1000	+	.	gene_id "MSTRG.89318"; transcript_id "MSTRG.89318.13"; exon_number "41";
chr19	StringTie	exon	38506471	38506546	1000	+	.	gene_id "MSTRG.89318"; transcript_id "MSTRG.89318.13"; exon_number "42";
chr19	StringTie	exon	38506829	38506952	1000	+	.	gene_id "MSTRG.89318"; transcript_id "MSTRG.89318.13"; exon_number "43";
chr19	StringTie	exon	38507712	38507827	1000	+	.	gene_id "MSTRG.89318"; transcript_id "MSTRG.89318.13"; exon_number "44";
chr19	StringTie	exon	38510498	38510565	1000	+	.	gene_id "MSTRG.89318"; transcript_id "MSTRG.89318.13"; exon_number "45";
chr19	StringTie	exon	38510660	38510781	1000	+	.	gene_id "MSTRG.89318"; transcript_id "MSTRG.89318.13"; exon_number "46";
chr19	StringTie	exon	38512072	38512132	1000	+	.	gene_id "MSTRG.89318"; transcript_id "MSTRG.89318.13"; exon_number "47";
chr19	StringTie	exon	38512245	38512483	1000	+	.	gene_id "MSTRG.89318"; transcript_id "MSTRG.89318.13"; exon_number "48";
chr19	StringTie	exon	38515026	38515107	1000	+	.	gene_id "MSTRG.89318"; transcript_id "MSTRG.89318.13"; exon_number "49";
chr19	StringTie	exon	38516087	38516217	1000	+	.	gene_id "MSTRG.89318"; transcript_id "MSTRG.89318.13"; exon_number "50";
chr19	StringTie	exon	38517359	38517691	1000	+	.	gene_id "MSTRG.89318"; transcript_id "MSTRG.89318.13"; exon_number "51";
chr19	StringTie	exon	38519214	38519454	1000	+	.	gene_id "MSTRG.89318"; transcript_id "MSTRG.89318.13"; exon_number "52";
chr19	StringTie	exon	38523028	38523115	1000	+	.	gene_id "MSTRG.89318"; transcript_id "MSTRG.89318.13"; exon_number "53";
chr19	StringTie	exon	38523217	38523309	1000	+	.	gene_id "MSTRG.89318"; transcript_id "MSTRG.89318.13"; exon_number "54";
chr19	StringTie	exon	38525332	38525502	1000	+	.	gene_id "MSTRG.89318"; transcript_id "MSTRG.89318.13"; exon_number "55";
chr19	StringTie	exon	38526993	38527052	1000	+	.	gene_id "MSTRG.89318"; transcript_id "MSTRG.89318.13"; exon_number "56";
chr19	StringTie	exon	38527647	38527784	1000	+	.	gene_id "MSTRG.89318"; transcript_id "MSTRG.89318.13"; exon_number "57";
chr19	StringTie	exon	38528306	38528418	1000	+	.	gene_id "MSTRG.89318"; transcript_id "MSTRG.89318.13"; exon_number "58";
chr19	StringTie	exon	38528599	38528695	1000	+	.	gene_id "MSTRG.89318"; transcript_id "MSTRG.89318.13"; exon_number "59";
chr19	StringTie	exon	38528951	38529057	1000	+	.	gene_id "MSTRG.89318"; transcript_id "MSTRG.89318.13"; exon_number "60";
chr19	StringTie	exon	38532490	38532541	1000	+	.	gene_id "MSTRG.89318"; transcript_id "MSTRG.89318.13"; exon_number "61";
chr19	StringTie	exon	38532671	38532736	1000	+	.	gene_id "MSTRG.89318"; transcript_id "MSTRG.89318.13"; exon_number "62";
chr19	StringTie	exon	38534720	38534819	1000	+	.	gene_id "MSTRG.89318"; transcript_id "MSTRG.89318.13"; exon_number "63";
chr19	StringTie	exon	38535141	38535220	1000	+	.	gene_id "MSTRG.89318"; transcript_id "MSTRG.89318.13"; exon_number "64";
chr19	StringTie	exon	38535316	38535392	1000	+	.	gene_id "MSTRG.89318"; transcript_id "MSTRG.89318.13"; exon_number "65";
chr19	StringTie	exon	38535997	38536070	1000	+	.	gene_id "MSTRG.89318"; transcript_id "MSTRG.89318.13"; exon_number "66";
chr19	StringTie	exon	38537880	38537960	1000	+	.	gene_id "MSTRG.89318"; transcript_id "MSTRG.89318.13"; exon_number "67";
chr19	StringTie	exon	38543347	38543435	1000	+	.	gene_id "MSTRG.89318"; transcript_id "MSTRG.89318.13"; exon_number "68";
chr19	StringTie	exon	38543532	38543660	1000	+	.	gene_id "MSTRG.89318"; transcript_id "MSTRG.89318.13"; exon_number "69";
chr19	StringTie	exon	38543771	38543875	1000	+	.	gene_id "MSTRG.89318"; transcript_id "MSTRG.89318.13"; exon_number "70";
chr19	StringTie	exon	38546445	38546526	1000	+	.	gene_id "MSTRG.89318"; transcript_id "MSTRG.89318.13"; exon_number "71";
chr19	StringTie	exon	38548233	38548420	1000	+	.	gene_id "MSTRG.89318"; transcript_id "MSTRG.89318.13"; exon_number "72";
chr19	StringTie	exon	38561113	38561454	1000	+	.	gene_id "MSTRG.89318"; transcript_id "MSTRG.89318.13"; exon_number "73";
chr19	StringTie	exon	38564959	38565771	1000	+	.	gene_id "MSTRG.89318"; transcript_id "MSTRG.89318.13"; exon_number "74";
chr19	StringTie	exon	38566911	38566987	1000	+	.	gene_id "MSTRG.89318"; transcript_id "MSTRG.89318.13"; exon_number "75";
chr19	StringTie	exon	38567773	38567917	1000	+	.	gene_id "MSTRG.89318"; transcript_id "MSTRG.89318.13"; exon_number "76";
chr19	StringTie	exon	38572019	38572270	1000	+	.	gene_id "MSTRG.89318"; transcript_id "MSTRG.89318.13"; exon_number "77";
chr19	StringTie	exon	38573177	38573307	1000	+	.	gene_id "MSTRG.89318"; transcript_id "MSTRG.89318.13"; exon_number "78";
chr19	StringTie	exon	38575919	38575961	1000	+	.	gene_id "MSTRG.89318"; transcript_id "MSTRG.89318.13"; exon_number "79";
chr19	StringTie	exon	38577918	38578048	1000	+	.	gene_id "MSTRG.89318"; transcript_id "MSTRG.89318.13"; exon_number "80";
chr19	StringTie	exon	38578144	38578204	1000	+	.	gene_id "MSTRG.89318"; transcript_id "MSTRG.89318.13"; exon_number "81";
chr19	StringTie	exon	38579982	38580128	1000	+	.	gene_id "MSTRG.89318"; transcript_id "MSTRG.89318.13"; exon_number "82";
chr19	StringTie	exon	38580370	38580504	1000	+	.	gene_id "MSTRG.89318"; transcript_id "MSTRG.89318.13"; exon_number "83";
chr19	StringTie	exon	38584943	38585099	1000	+	.	gene_id "MSTRG.89318"; transcript_id "MSTRG.89318.13"; exon_number "84";
chr19	StringTie	exon	38585938	38586002	1000	+	.	gene_id "MSTRG.89318"; transcript_id "MSTRG.89318.13"; exon_number "85";
chr19	StringTie	exon	38586091	38586191	1000	+	.	gene_id "MSTRG.89318"; transcript_id "MSTRG.89318.13"; exon_number "86";
chr19	StringTie	exon	38586525	38586576	1000	+	.	gene_id "MSTRG.89318"; transcript_id "MSTRG.89318.13"; exon_number "87";
chr19	StringTie	exon	38587325	38587631	1000	+	.	gene_id "MSTRG.89318"; transcript_id "MSTRG.89318.13"; exon_number "88";
chr19	StringTie	transcript	38496215	38595364	1000	+	.	gene_id "MSTRG.89318"; transcript_id "MSTRG.89318.15";
chr19	StringTie	exon	38496215	38496329	1000	+	.	gene_id "MSTRG.89318"; transcript_id "MSTRG.89318.15"; exon_number "1";
chr19	StringTie	exon	38496409	38496541	1000	+	.	gene_id "MSTRG.89318"; transcript_id "MSTRG.89318.15"; exon_number "2";
chr19	StringTie	exon	38496860	38496954	1000	+	.	gene_id "MSTRG.89318"; transcript_id "MSTRG.89318.15"; exon_number "3";
chr19	StringTie	exon	38499108	38499243	1000	+	.	gene_id "MSTRG.89318"; transcript_id "MSTRG.89318.15"; exon_number "4";
chr19	StringTie	exon	38499635	38499821	1000	+	.	gene_id "MSTRG.89318"; transcript_id "MSTRG.89318.15"; exon_number "5";
chr19	StringTie	exon	38499908	38500016	1000	+	.	gene_id "MSTRG.89318"; transcript_id "MSTRG.89318.15"; exon_number "6";
chr19	StringTie	exon	38500606	38500726	1000	+	.	gene_id "MSTRG.89318"; transcript_id "MSTRG.89318.15"; exon_number "7";
chr19	StringTie	exon	38500821	38500990	1000	+	.	gene_id "MSTRG.89318"; transcript_id "MSTRG.89318.15"; exon_number "8";
chr19	StringTie	exon	38502507	38502727	1000	+	.	gene_id "MSTRG.89318"; transcript_id "MSTRG.89318.15"; exon_number "9";
chr19	StringTie	exon	38502880	38502970	1000	+	.	gene_id "MSTRG.89318"; transcript_id "MSTRG.89318.15"; exon_number "10";
chr19	StringTie	exon	38504220	38504360	1000	+	.	gene_id "MSTRG.89318"; transcript_id "MSTRG.89318.15"; exon_number "11";
chr19	StringTie	exon	38504748	38504911	1000	+	.	gene_id "MSTRG.89318"; transcript_id "MSTRG.89318.15"; exon_number "12";
chr19	StringTie	exon	38505003	38505081	1000	+	.	gene_id "MSTRG.89318"; transcript_id "MSTRG.89318.15"; exon_number "13";
chr19	StringTie	exon	38505309	38505398	1000	+	.	gene_id "MSTRG.89318"; transcript_id "MSTRG.89318.15"; exon_number "14";
chr19	StringTie	exon	38505806	38505946	1000	+	.	gene_id "MSTRG.89318"; transcript_id "MSTRG.89318.15"; exon_number "15";
chr19	StringTie	exon	38506303	38506377	1000	+	.	gene_id "MSTRG.89318"; transcript_id "MSTRG.89318.15"; exon_number "16";
chr19	StringTie	exon	38506471	38506546	1000	+	.	gene_id "MSTRG.89318"; transcript_id "MSTRG.89318.15"; exon_number "17";
chr19	StringTie	exon	38506829	38506952	1000	+	.	gene_id "MSTRG.89318"; transcript_id "MSTRG.89318.15"; exon_number "18";
chr19	StringTie	exon	38507712	38507827	1000	+	.	gene_id "MSTRG.89318"; transcript_id "MSTRG.89318.15"; exon_number "19";
chr19	StringTie	exon	38510498	38510565	1000	+	.	gene_id "MSTRG.89318"; transcript_id "MSTRG.89318.15"; exon_number "20";
chr19	StringTie	exon	38510660	38510781	1000	+	.	gene_id "MSTRG.89318"; transcript_id "MSTRG.89318.15"; exon_number "21";
chr19	StringTie	exon	38512072	38512132	1000	+	.	gene_id "MSTRG.89318"; transcript_id "MSTRG.89318.15"; exon_number "22";
chr19	StringTie	exon	38512245	38512483	1000	+	.	gene_id "MSTRG.89318"; transcript_id "MSTRG.89318.15"; exon_number "23";
chr19	StringTie	exon	38515026	38515107	1000	+	.	gene_id "MSTRG.89318"; transcript_id "MSTRG.89318.15"; exon_number "24";
chr19	StringTie	exon	38516087	38516217	1000	+	.	gene_id "MSTRG.89318"; transcript_id "MSTRG.89318.15"; exon_number "25";
chr19	StringTie	exon	38517359	38517691	1000	+	.	gene_id "MSTRG.89318"; transcript_id "MSTRG.89318.15"; exon_number "26";
chr19	StringTie	exon	38519214	38519454	1000	+	.	gene_id "MSTRG.89318"; transcript_id "MSTRG.89318.15"; exon_number "27";
chr19	StringTie	exon	38523028	38523115	1000	+	.	gene_id "MSTRG.89318"; transcript_id "MSTRG.89318.15"; exon_number "28";
chr19	StringTie	exon	38523217	38523309	1000	+	.	gene_id "MSTRG.89318"; transcript_id "MSTRG.89318.15"; exon_number "29";
chr19	StringTie	exon	38525332	38525502	1000	+	.	gene_id "MSTRG.89318"; transcript_id "MSTRG.89318.15"; exon_number "30";
chr19	StringTie	exon	38526993	38527052	1000	+	.	gene_id "MSTRG.89318"; transcript_id "MSTRG.89318.15"; exon_number "31";
chr19	StringTie	exon	38527647	38527784	1000	+	.	gene_id "MSTRG.89318"; transcript_id "MSTRG.89318.15"; exon_number "32";
chr19	StringTie	exon	38528306	38528418	1000	+	.	gene_id "MSTRG.89318"; transcript_id "MSTRG.89318.15"; exon_number "33";
chr19	StringTie	exon	38528599	38528695	1000	+	.	gene_id "MSTRG.89318"; transcript_id "MSTRG.89318.15"; exon_number "34";
chr19	StringTie	exon	38528951	38529057	1000	+	.	gene_id "MSTRG.89318"; transcript_id "MSTRG.89318.15"; exon_number "35";
chr19	StringTie	exon	38532490	38532541	1000	+	.	gene_id "MSTRG.89318"; transcript_id "MSTRG.89318.15"; exon_number "36";
chr19	StringTie	exon	38532671	38532736	1000	+	.	gene_id "MSTRG.89318"; transcript_id "MSTRG.89318.15"; exon_number "37";
chr19	StringTie	exon	38534720	38534819	1000	+	.	gene_id "MSTRG.89318"; transcript_id "MSTRG.89318.15"; exon_number "38";
chr19	StringTie	exon	38535141	38535220	1000	+	.	gene_id "MSTRG.89318"; transcript_id "MSTRG.89318.15"; exon_number "39";
chr19	StringTie	exon	38535316	38535392	1000	+	.	gene_id "MSTRG.89318"; transcript_id "MSTRG.89318.15"; exon_number "40";
chr19	StringTie	exon	38535997	38536070	1000	+	.	gene_id "MSTRG.89318"; transcript_id "MSTRG.89318.15"; exon_number "41";
chr19	StringTie	exon	38537880	38537960	1000	+	.	gene_id "MSTRG.89318"; transcript_id "MSTRG.89318.15"; exon_number "42";
chr19	StringTie	exon	38543347	38543435	1000	+	.	gene_id "MSTRG.89318"; transcript_id "MSTRG.89318.15"; exon_number "43";
chr19	StringTie	exon	38543532	38543660	1000	+	.	gene_id "MSTRG.89318"; transcript_id "MSTRG.89318.15"; exon_number "44";
chr19	StringTie	exon	38543771	38543875	1000	+	.	gene_id "MSTRG.89318"; transcript_id "MSTRG.89318.15"; exon_number "45";
chr19	StringTie	exon	38546445	38546526	1000	+	.	gene_id "MSTRG.89318"; transcript_id "MSTRG.89318.15"; exon_number "46";
chr19	StringTie	exon	38548233	38548420	1000	+	.	gene_id "MSTRG.89318"; transcript_id "MSTRG.89318.15"; exon_number "47";
chr19	StringTie	exon	38561113	38561454	1000	+	.	gene_id "MSTRG.89318"; transcript_id "MSTRG.89318.15"; exon_number "48";
chr19	StringTie	exon	38564959	38565771	1000	+	.	gene_id "MSTRG.89318"; transcript_id "MSTRG.89318.15"; exon_number "49";
chr19	StringTie	exon	38566911	38566987	1000	+	.	gene_id "MSTRG.89318"; transcript_id "MSTRG.89318.15"; exon_number "50";
chr19	StringTie	exon	38567773	38567917	1000	+	.	gene_id "MSTRG.89318"; transcript_id "MSTRG.89318.15"; exon_number "51";
chr19	StringTie	exon	38572019	38572270	1000	+	.	gene_id "MSTRG.89318"; transcript_id "MSTRG.89318.15"; exon_number "52";
chr19	StringTie	exon	38573177	38573307	1000	+	.	gene_id "MSTRG.89318"; transcript_id "MSTRG.89318.15"; exon_number "53";
chr19	StringTie	exon	38575919	38575961	1000	+	.	gene_id "MSTRG.89318"; transcript_id "MSTRG.89318.15"; exon_number "54";
chr19	StringTie	exon	38577918	38578048	1000	+	.	gene_id "MSTRG.89318"; transcript_id "MSTRG.89318.15"; exon_number "55";
chr19	StringTie	exon	38578144	38578204	1000	+	.	gene_id "MSTRG.89318"; transcript_id "MSTRG.89318.15"; exon_number "56";
chr19	StringTie	exon	38579982	38580128	1000	+	.	gene_id "MSTRG.89318"; transcript_id "MSTRG.89318.15"; exon_number "57";
chr19	StringTie	exon	38580370	38580504	1000	+	.	gene_id "MSTRG.89318"; transcript_id "MSTRG.89318.15"; exon_number "58";
chr19	StringTie	exon	38584943	38585099	1000	+	.	gene_id "MSTRG.89318"; transcript_id "MSTRG.89318.15"; exon_number "59";
chr19	StringTie	exon	38585938	38586002	1000	+	.	gene_id "MSTRG.89318"; transcript_id "MSTRG.89318.15"; exon_number "60";
chr19	StringTie	exon	38586091	38586191	1000	+	.	gene_id "MSTRG.89318"; transcript_id "MSTRG.89318.15"; exon_number "61";
chr19	StringTie	exon	38586525	38586576	1000	+	.	gene_id "MSTRG.89318"; transcript_id "MSTRG.89318.15"; exon_number "62";
chr19	StringTie	exon	38587325	38587391	1000	+	.	gene_id "MSTRG.89318"; transcript_id "MSTRG.89318.15"; exon_number "63";
chr19	StringTie	exon	38595004	38595364	1000	+	.	gene_id "MSTRG.89318"; transcript_id "MSTRG.89318.15"; exon_number "64";
chr19	StringTie	transcript	38504218	38587640	1000	+	.	gene_id "MSTRG.89318"; transcript_id "MSTRG.89318.17";
chr19	StringTie	exon	38504218	38504360	1000	+	.	gene_id "MSTRG.89318"; transcript_id "MSTRG.89318.17"; exon_number "1";
chr19	StringTie	exon	38504748	38504911	1000	+	.	gene_id "MSTRG.89318"; transcript_id "MSTRG.89318.17"; exon_number "2";
chr19	StringTie	exon	38505003	38505081	1000	+	.	gene_id "MSTRG.89318"; transcript_id "MSTRG.89318.17"; exon_number "3";
chr19	StringTie	exon	38505309	38505398	1000	+	.	gene_id "MSTRG.89318"; transcript_id "MSTRG.89318.17"; exon_number "4";
chr19	StringTie	exon	38505806	38505946	1000	+	.	gene_id "MSTRG.89318"; transcript_id "MSTRG.89318.17"; exon_number "5";
chr19	StringTie	exon	38506303	38506377	1000	+	.	gene_id "MSTRG.89318"; transcript_id "MSTRG.89318.17"; exon_number "6";
chr19	StringTie	exon	38506471	38506546	1000	+	.	gene_id "MSTRG.89318"; transcript_id "MSTRG.89318.17"; exon_number "7";
chr19	StringTie	exon	38506829	38506952	1000	+	.	gene_id "MSTRG.89318"; transcript_id "MSTRG.89318.17"; exon_number "8";
chr19	StringTie	exon	38507712	38507827	1000	+	.	gene_id "MSTRG.89318"; transcript_id "MSTRG.89318.17"; exon_number "9";
chr19	StringTie	exon	38510498	38510565	1000	+	.	gene_id "MSTRG.89318"; transcript_id "MSTRG.89318.17"; exon_number "10";
chr19	StringTie	exon	38510660	38510781	1000	+	.	gene_id "MSTRG.89318"; transcript_id "MSTRG.89318.17"; exon_number "11";
chr19	StringTie	exon	38511561	38511610	1000	+	.	gene_id "MSTRG.89318"; transcript_id "MSTRG.89318.17"; exon_number "12";
chr19	StringTie	exon	38512072	38512132	1000	+	.	gene_id "MSTRG.89318"; transcript_id "MSTRG.89318.17"; exon_number "13";
chr19	StringTie	exon	38512245	38512483	1000	+	.	gene_id "MSTRG.89318"; transcript_id "MSTRG.89318.17"; exon_number "14";
chr19	StringTie	exon	38515026	38515107	1000	+	.	gene_id "MSTRG.89318"; transcript_id "MSTRG.89318.17"; exon_number "15";
chr19	StringTie	exon	38516087	38516217	1000	+	.	gene_id "MSTRG.89318"; transcript_id "MSTRG.89318.17"; exon_number "16";
chr19	StringTie	exon	38517359	38517691	1000	+	.	gene_id "MSTRG.89318"; transcript_id "MSTRG.89318.17"; exon_number "17";
chr19	StringTie	exon	38519214	38519454	1000	+	.	gene_id "MSTRG.89318"; transcript_id "MSTRG.89318.17"; exon_number "18";
chr19	StringTie	exon	38523028	38523115	1000	+	.	gene_id "MSTRG.89318"; transcript_id "MSTRG.89318.17"; exon_number "19";
chr19	StringTie	exon	38523217	38523309	1000	+	.	gene_id "MSTRG.89318"; transcript_id "MSTRG.89318.17"; exon_number "20";
chr19	StringTie	exon	38523915	38523929	1000	+	.	gene_id "MSTRG.89318"; transcript_id "MSTRG.89318.17"; exon_number "21";
chr19	StringTie	exon	38525332	38525502	1000	+	.	gene_id "MSTRG.89318"; transcript_id "MSTRG.89318.17"; exon_number "22";
chr19	StringTie	exon	38526993	38527052	1000	+	.	gene_id "MSTRG.89318"; transcript_id "MSTRG.89318.17"; exon_number "23";
chr19	StringTie	exon	38527647	38527784	1000	+	.	gene_id "MSTRG.89318"; transcript_id "MSTRG.89318.17"; exon_number "24";
chr19	StringTie	exon	38528306	38528418	1000	+	.	gene_id "MSTRG.89318"; transcript_id "MSTRG.89318.17"; exon_number "25";
chr19	StringTie	exon	38528599	38528695	1000	+	.	gene_id "MSTRG.89318"; transcript_id "MSTRG.89318.17"; exon_number "26";
chr19	StringTie	exon	38528951	38529057	1000	+	.	gene_id "MSTRG.89318"; transcript_id "MSTRG.89318.17"; exon_number "27";
chr19	StringTie	exon	38532490	38532541	1000	+	.	gene_id "MSTRG.89318"; transcript_id "MSTRG.89318.17"; exon_number "28";
chr19	StringTie	exon	38532671	38532736	1000	+	.	gene_id "MSTRG.89318"; transcript_id "MSTRG.89318.17"; exon_number "29";
chr19	StringTie	exon	38534720	38534819	1000	+	.	gene_id "MSTRG.89318"; transcript_id "MSTRG.89318.17"; exon_number "30";
chr19	StringTie	exon	38535141	38535220	1000	+	.	gene_id "MSTRG.89318"; transcript_id "MSTRG.89318.17"; exon_number "31";
chr19	StringTie	exon	38535316	38535392	1000	+	.	gene_id "MSTRG.89318"; transcript_id "MSTRG.89318.17"; exon_number "32";
chr19	StringTie	exon	38535997	38536070	1000	+	.	gene_id "MSTRG.89318"; transcript_id "MSTRG.89318.17"; exon_number "33";
chr19	StringTie	exon	38537880	38537960	1000	+	.	gene_id "MSTRG.89318"; transcript_id "MSTRG.89318.17"; exon_number "34";
chr19	StringTie	exon	38543347	38543435	1000	+	.	gene_id "MSTRG.89318"; transcript_id "MSTRG.89318.17"; exon_number "35";
chr19	StringTie	exon	38543532	38543660	1000	+	.	gene_id "MSTRG.89318"; transcript_id "MSTRG.89318.17"; exon_number "36";
chr19	StringTie	exon	38543771	38543875	1000	+	.	gene_id "MSTRG.89318"; transcript_id "MSTRG.89318.17"; exon_number "37";
chr19	StringTie	exon	38546445	38546526	1000	+	.	gene_id "MSTRG.89318"; transcript_id "MSTRG.89318.17"; exon_number "38";
chr19	StringTie	exon	38548233	38548420	1000	+	.	gene_id "MSTRG.89318"; transcript_id "MSTRG.89318.17"; exon_number "39";
chr19	StringTie	exon	38561113	38561454	1000	+	.	gene_id "MSTRG.89318"; transcript_id "MSTRG.89318.17"; exon_number "40";
chr19	StringTie	exon	38564959	38565771	1000	+	.	gene_id "MSTRG.89318"; transcript_id "MSTRG.89318.17"; exon_number "41";
chr19	StringTie	exon	38566911	38566987	1000	+	.	gene_id "MSTRG.89318"; transcript_id "MSTRG.89318.17"; exon_number "42";
chr19	StringTie	exon	38567773	38567917	1000	+	.	gene_id "MSTRG.89318"; transcript_id "MSTRG.89318.17"; exon_number "43";
chr19	StringTie	exon	38570607	38570693	1000	+	.	gene_id "MSTRG.89318"; transcript_id "MSTRG.89318.17"; exon_number "44";
chr19	StringTie	exon	38572019	38572270	1000	+	.	gene_id "MSTRG.89318"; transcript_id "MSTRG.89318.17"; exon_number "45";
chr19	StringTie	exon	38573177	38573307	1000	+	.	gene_id "MSTRG.89318"; transcript_id "MSTRG.89318.17"; exon_number "46";
chr19	StringTie	exon	38575919	38575961	1000	+	.	gene_id "MSTRG.89318"; transcript_id "MSTRG.89318.17"; exon_number "47";
chr19	StringTie	exon	38577918	38578048	1000	+	.	gene_id "MSTRG.89318"; transcript_id "MSTRG.89318.17"; exon_number "48";
chr19	StringTie	exon	38578144	38578204	1000	+	.	gene_id "MSTRG.89318"; transcript_id "MSTRG.89318.17"; exon_number "49";
chr19	StringTie	exon	38579982	38580128	1000	+	.	gene_id "MSTRG.89318"; transcript_id "MSTRG.89318.17"; exon_number "50";
chr19	StringTie	exon	38580370	38580504	1000	+	.	gene_id "MSTRG.89318"; transcript_id "MSTRG.89318.17"; exon_number "51";
chr19	StringTie	exon	38584943	38585099	1000	+	.	gene_id "MSTRG.89318"; transcript_id "MSTRG.89318.17"; exon_number "52";
chr19	StringTie	exon	38585938	38586002	1000	+	.	gene_id "MSTRG.89318"; transcript_id "MSTRG.89318.17"; exon_number "53";
chr19	StringTie	exon	38586091	38586191	1000	+	.	gene_id "MSTRG.89318"; transcript_id "MSTRG.89318.17"; exon_number "54";
chr19	StringTie	exon	38586525	38586576	1000	+	.	gene_id "MSTRG.89318"; transcript_id "MSTRG.89318.17"; exon_number "55";
chr19	StringTie	exon	38587325	38587640	1000	+	.	gene_id "MSTRG.89318"; transcript_id "MSTRG.89318.17"; exon_number "56";
chr19	StringTie	transcript	38505804	38587600	1000	+	.	gene_id "MSTRG.89318"; transcript_id "MSTRG.89318.18";
chr19	StringTie	exon	38505804	38505946	1000	+	.	gene_id "MSTRG.89318"; transcript_id "MSTRG.89318.18"; exon_number "1";
chr19	StringTie	exon	38506303	38506377	1000	+	.	gene_id "MSTRG.89318"; transcript_id "MSTRG.89318.18"; exon_number "2";
chr19	StringTie	exon	38506471	38506546	1000	+	.	gene_id "MSTRG.89318"; transcript_id "MSTRG.89318.18"; exon_number "3";
chr19	StringTie	exon	38506829	38506952	1000	+	.	gene_id "MSTRG.89318"; transcript_id "MSTRG.89318.18"; exon_number "4";
chr19	StringTie	exon	38507712	38507827	1000	+	.	gene_id "MSTRG.89318"; transcript_id "MSTRG.89318.18"; exon_number "5";
chr19	StringTie	exon	38510498	38510565	1000	+	.	gene_id "MSTRG.89318"; transcript_id "MSTRG.89318.18"; exon_number "6";
chr19	StringTie	exon	38510660	38510781	1000	+	.	gene_id "MSTRG.89318"; transcript_id "MSTRG.89318.18"; exon_number "7";
chr19	StringTie	exon	38511561	38511610	1000	+	.	gene_id "MSTRG.89318"; transcript_id "MSTRG.89318.18"; exon_number "8";
chr19	StringTie	exon	38512072	38512132	1000	+	.	gene_id "MSTRG.89318"; transcript_id "MSTRG.89318.18"; exon_number "9";
chr19	StringTie	exon	38512245	38512483	1000	+	.	gene_id "MSTRG.89318"; transcript_id "MSTRG.89318.18"; exon_number "10";
chr19	StringTie	exon	38515026	38515107	1000	+	.	gene_id "MSTRG.89318"; transcript_id "MSTRG.89318.18"; exon_number "11";
chr19	StringTie	exon	38516087	38516217	1000	+	.	gene_id "MSTRG.89318"; transcript_id "MSTRG.89318.18"; exon_number "12";
chr19	StringTie	exon	38519214	38519454	1000	+	.	gene_id "MSTRG.89318"; transcript_id "MSTRG.89318.18"; exon_number "13";
chr19	StringTie	exon	38523028	38523115	1000	+	.	gene_id "MSTRG.89318"; transcript_id "MSTRG.89318.18"; exon_number "14";
chr19	StringTie	exon	38523217	38523309	1000	+	.	gene_id "MSTRG.89318"; transcript_id "MSTRG.89318.18"; exon_number "15";
chr19	StringTie	exon	38523915	38523929	1000	+	.	gene_id "MSTRG.89318"; transcript_id "MSTRG.89318.18"; exon_number "16";
chr19	StringTie	exon	38525332	38525502	1000	+	.	gene_id "MSTRG.89318"; transcript_id "MSTRG.89318.18"; exon_number "17";
chr19	StringTie	exon	38526993	38527052	1000	+	.	gene_id "MSTRG.89318"; transcript_id "MSTRG.89318.18"; exon_number "18";
chr19	StringTie	exon	38527647	38527784	1000	+	.	gene_id "MSTRG.89318"; transcript_id "MSTRG.89318.18"; exon_number "19";
chr19	StringTie	exon	38528306	38528418	1000	+	.	gene_id "MSTRG.89318"; transcript_id "MSTRG.89318.18"; exon_number "20";
chr19	StringTie	exon	38528599	38528695	1000	+	.	gene_id "MSTRG.89318"; transcript_id "MSTRG.89318.18"; exon_number "21";
chr19	StringTie	exon	38528951	38529057	1000	+	.	gene_id "MSTRG.89318"; transcript_id "MSTRG.89318.18"; exon_number "22";
chr19	StringTie	exon	38532490	38532541	1000	+	.	gene_id "MSTRG.89318"; transcript_id "MSTRG.89318.18"; exon_number "23";
chr19	StringTie	exon	38532671	38532736	1000	+	.	gene_id "MSTRG.89318"; transcript_id "MSTRG.89318.18"; exon_number "24";
chr19	StringTie	exon	38534720	38534819	1000	+	.	gene_id "MSTRG.89318"; transcript_id "MSTRG.89318.18"; exon_number "25";
chr19	StringTie	exon	38535141	38535220	1000	+	.	gene_id "MSTRG.89318"; transcript_id "MSTRG.89318.18"; exon_number "26";
chr19	StringTie	exon	38535316	38535392	1000	+	.	gene_id "MSTRG.89318"; transcript_id "MSTRG.89318.18"; exon_number "27";
chr19	StringTie	exon	38535997	38536070	1000	+	.	gene_id "MSTRG.89318"; transcript_id "MSTRG.89318.18"; exon_number "28";
chr19	StringTie	exon	38537880	38537960	1000	+	.	gene_id "MSTRG.89318"; transcript_id "MSTRG.89318.18"; exon_number "29";
chr19	StringTie	exon	38543347	38543435	1000	+	.	gene_id "MSTRG.89318"; transcript_id "MSTRG.89318.18"; exon_number "30";
chr19	StringTie	exon	38543532	38543660	1000	+	.	gene_id "MSTRG.89318"; transcript_id "MSTRG.89318.18"; exon_number "31";
chr19	StringTie	exon	38543771	38543875	1000	+	.	gene_id "MSTRG.89318"; transcript_id "MSTRG.89318.18"; exon_number "32";
chr19	StringTie	exon	38546445	38546526	1000	+	.	gene_id "MSTRG.89318"; transcript_id "MSTRG.89318.18"; exon_number "33";
chr19	StringTie	exon	38548233	38548420	1000	+	.	gene_id "MSTRG.89318"; transcript_id "MSTRG.89318.18"; exon_number "34";
chr19	StringTie	exon	38561113	38561454	1000	+	.	gene_id "MSTRG.89318"; transcript_id "MSTRG.89318.18"; exon_number "35";
chr19	StringTie	exon	38564959	38565771	1000	+	.	gene_id "MSTRG.89318"; transcript_id "MSTRG.89318.18"; exon_number "36";
chr19	StringTie	exon	38566911	38566987	1000	+	.	gene_id "MSTRG.89318"; transcript_id "MSTRG.89318.18"; exon_number "37";
chr19	StringTie	exon	38567773	38567917	1000	+	.	gene_id "MSTRG.89318"; transcript_id "MSTRG.89318.18"; exon_number "38";
chr19	StringTie	exon	38570607	38570693	1000	+	.	gene_id "MSTRG.89318"; transcript_id "MSTRG.89318.18"; exon_number "39";
chr19	StringTie	exon	38572019	38572270	1000	+	.	gene_id "MSTRG.89318"; transcript_id "MSTRG.89318.18"; exon_number "40";
chr19	StringTie	exon	38573177	38573307	1000	+	.	gene_id "MSTRG.89318"; transcript_id "MSTRG.89318.18"; exon_number "41";
chr19	StringTie	exon	38575919	38575961	1000	+	.	gene_id "MSTRG.89318"; transcript_id "MSTRG.89318.18"; exon_number "42";
chr19	StringTie	exon	38577918	38578048	1000	+	.	gene_id "MSTRG.89318"; transcript_id "MSTRG.89318.18"; exon_number "43";
chr19	StringTie	exon	38578144	38578204	1000	+	.	gene_id "MSTRG.89318"; transcript_id "MSTRG.89318.18"; exon_number "44";
chr19	StringTie	exon	38579982	38580128	1000	+	.	gene_id "MSTRG.89318"; transcript_id "MSTRG.89318.18"; exon_number "45";
chr19	StringTie	exon	38580370	38580504	1000	+	.	gene_id "MSTRG.89318"; transcript_id "MSTRG.89318.18"; exon_number "46";
chr19	StringTie	exon	38584943	38585099	1000	+	.	gene_id "MSTRG.89318"; transcript_id "MSTRG.89318.18"; exon_number "47";
chr19	StringTie	exon	38585938	38586002	1000	+	.	gene_id "MSTRG.89318"; transcript_id "MSTRG.89318.18"; exon_number "48";
chr19	StringTie	exon	38586091	38586191	1000	+	.	gene_id "MSTRG.89318"; transcript_id "MSTRG.89318.18"; exon_number "49";
chr19	StringTie	exon	38586525	38586576	1000	+	.	gene_id "MSTRG.89318"; transcript_id "MSTRG.89318.18"; exon_number "50";
chr19	StringTie	exon	38587325	38587600	1000	+	.	gene_id "MSTRG.89318"; transcript_id "MSTRG.89318.18"; exon_number "51";
chr19	StringTie	transcript	38506827	38587623	1000	+	.	gene_id "MSTRG.89318"; transcript_id "MSTRG.89318.19";
chr19	StringTie	exon	38506827	38506952	1000	+	.	gene_id "MSTRG.89318"; transcript_id "MSTRG.89318.19"; exon_number "1";
chr19	StringTie	exon	38507712	38507827	1000	+	.	gene_id "MSTRG.89318"; transcript_id "MSTRG.89318.19"; exon_number "2";
chr19	StringTie	exon	38510498	38510565	1000	+	.	gene_id "MSTRG.89318"; transcript_id "MSTRG.89318.19"; exon_number "3";
chr19	StringTie	exon	38510660	38510781	1000	+	.	gene_id "MSTRG.89318"; transcript_id "MSTRG.89318.19"; exon_number "4";
chr19	StringTie	exon	38511561	38511610	1000	+	.	gene_id "MSTRG.89318"; transcript_id "MSTRG.89318.19"; exon_number "5";
chr19	StringTie	exon	38512072	38512132	1000	+	.	gene_id "MSTRG.89318"; transcript_id "MSTRG.89318.19"; exon_number "6";
chr19	StringTie	exon	38512245	38512483	1000	+	.	gene_id "MSTRG.89318"; transcript_id "MSTRG.89318.19"; exon_number "7";
chr19	StringTie	exon	38515026	38515107	1000	+	.	gene_id "MSTRG.89318"; transcript_id "MSTRG.89318.19"; exon_number "8";
chr19	StringTie	exon	38516087	38516217	1000	+	.	gene_id "MSTRG.89318"; transcript_id "MSTRG.89318.19"; exon_number "9";
chr19	StringTie	exon	38517359	38517691	1000	+	.	gene_id "MSTRG.89318"; transcript_id "MSTRG.89318.19"; exon_number "10";
chr19	StringTie	exon	38519214	38519454	1000	+	.	gene_id "MSTRG.89318"; transcript_id "MSTRG.89318.19"; exon_number "11";
chr19	StringTie	exon	38523028	38523115	1000	+	.	gene_id "MSTRG.89318"; transcript_id "MSTRG.89318.19"; exon_number "12";
chr19	StringTie	exon	38523217	38523929	1000	+	.	gene_id "MSTRG.89318"; transcript_id "MSTRG.89318.19"; exon_number "13";
chr19	StringTie	exon	38525332	38525502	1000	+	.	gene_id "MSTRG.89318"; transcript_id "MSTRG.89318.19"; exon_number "14";
chr19	StringTie	exon	38526993	38527052	1000	+	.	gene_id "MSTRG.89318"; transcript_id "MSTRG.89318.19"; exon_number "15";
chr19	StringTie	exon	38527647	38527784	1000	+	.	gene_id "MSTRG.89318"; transcript_id "MSTRG.89318.19"; exon_number "16";
chr19	StringTie	exon	38528306	38528418	1000	+	.	gene_id "MSTRG.89318"; transcript_id "MSTRG.89318.19"; exon_number "17";
chr19	StringTie	exon	38528599	38528695	1000	+	.	gene_id "MSTRG.89318"; transcript_id "MSTRG.89318.19"; exon_number "18";
chr19	StringTie	exon	38528951	38529057	1000	+	.	gene_id "MSTRG.89318"; transcript_id "MSTRG.89318.19"; exon_number "19";
chr19	StringTie	exon	38532490	38532541	1000	+	.	gene_id "MSTRG.89318"; transcript_id "MSTRG.89318.19"; exon_number "20";
chr19	StringTie	exon	38532671	38532736	1000	+	.	gene_id "MSTRG.89318"; transcript_id "MSTRG.89318.19"; exon_number "21";
chr19	StringTie	exon	38534720	38534819	1000	+	.	gene_id "MSTRG.89318"; transcript_id "MSTRG.89318.19"; exon_number "22";
chr19	StringTie	exon	38535141	38535220	1000	+	.	gene_id "MSTRG.89318"; transcript_id "MSTRG.89318.19"; exon_number "23";
chr19	StringTie	exon	38535316	38535392	1000	+	.	gene_id "MSTRG.89318"; transcript_id "MSTRG.89318.19"; exon_number "24";
chr19	StringTie	exon	38535997	38536070	1000	+	.	gene_id "MSTRG.89318"; transcript_id "MSTRG.89318.19"; exon_number "25";
chr19	StringTie	exon	38537880	38537960	1000	+	.	gene_id "MSTRG.89318"; transcript_id "MSTRG.89318.19"; exon_number "26";
chr19	StringTie	exon	38543347	38543435	1000	+	.	gene_id "MSTRG.89318"; transcript_id "MSTRG.89318.19"; exon_number "27";
chr19	StringTie	exon	38543532	38543660	1000	+	.	gene_id "MSTRG.89318"; transcript_id "MSTRG.89318.19"; exon_number "28";
chr19	StringTie	exon	38543771	38543875	1000	+	.	gene_id "MSTRG.89318"; transcript_id "MSTRG.89318.19"; exon_number "29";
chr19	StringTie	exon	38546445	38546526	1000	+	.	gene_id "MSTRG.89318"; transcript_id "MSTRG.89318.19"; exon_number "30";
chr19	StringTie	exon	38548233	38548420	1000	+	.	gene_id "MSTRG.89318"; transcript_id "MSTRG.89318.19"; exon_number "31";
chr19	StringTie	exon	38561113	38561454	1000	+	.	gene_id "MSTRG.89318"; transcript_id "MSTRG.89318.19"; exon_number "32";
chr19	StringTie	exon	38564959	38565771	1000	+	.	gene_id "MSTRG.89318"; transcript_id "MSTRG.89318.19"; exon_number "33";
chr19	StringTie	exon	38566911	38566987	1000	+	.	gene_id "MSTRG.89318"; transcript_id "MSTRG.89318.19"; exon_number "34";
chr19	StringTie	exon	38567773	38567917	1000	+	.	gene_id "MSTRG.89318"; transcript_id "MSTRG.89318.19"; exon_number "35";
chr19	StringTie	exon	38570607	38570693	1000	+	.	gene_id "MSTRG.89318"; transcript_id "MSTRG.89318.19"; exon_number "36";
chr19	StringTie	exon	38572019	38572270	1000	+	.	gene_id "MSTRG.89318"; transcript_id "MSTRG.89318.19"; exon_number "37";
chr19	StringTie	exon	38573177	38573307	1000	+	.	gene_id "MSTRG.89318"; transcript_id "MSTRG.89318.19"; exon_number "38";
chr19	StringTie	exon	38575919	38575961	1000	+	.	gene_id "MSTRG.89318"; transcript_id "MSTRG.89318.19"; exon_number "39";
chr19	StringTie	exon	38577918	38578048	1000	+	.	gene_id "MSTRG.89318"; transcript_id "MSTRG.89318.19"; exon_number "40";
chr19	StringTie	exon	38578144	38578204	1000	+	.	gene_id "MSTRG.89318"; transcript_id "MSTRG.89318.19"; exon_number "41";
chr19	StringTie	exon	38579982	38580128	1000	+	.	gene_id "MSTRG.89318"; transcript_id "MSTRG.89318.19"; exon_number "42";
chr19	StringTie	exon	38580370	38580504	1000	+	.	gene_id "MSTRG.89318"; transcript_id "MSTRG.89318.19"; exon_number "43";
chr19	StringTie	exon	38584943	38585099	1000	+	.	gene_id "MSTRG.89318"; transcript_id "MSTRG.89318.19"; exon_number "44";
chr19	StringTie	exon	38585938	38586002	1000	+	.	gene_id "MSTRG.89318"; transcript_id "MSTRG.89318.19"; exon_number "45";
chr19	StringTie	exon	38586091	38586191	1000	+	.	gene_id "MSTRG.89318"; transcript_id "MSTRG.89318.19"; exon_number "46";
chr19	StringTie	exon	38586525	38586576	1000	+	.	gene_id "MSTRG.89318"; transcript_id "MSTRG.89318.19"; exon_number "47";
chr19	StringTie	exon	38587325	38587623	1000	+	.	gene_id "MSTRG.89318"; transcript_id "MSTRG.89318.19"; exon_number "48";
chr19	StringTie	transcript	38433618	38595332	1000	+	.	gene_id "MSTRG.89318"; transcript_id "MSTRG.89318.2";
chr19	StringTie	exon	38433618	38433874	1000	+	.	gene_id "MSTRG.89318"; transcript_id "MSTRG.89318.2"; exon_number "1";
chr19	StringTie	exon	38440745	38440864	1000	+	.	gene_id "MSTRG.89318"; transcript_id "MSTRG.89318.2"; exon_number "2";
chr19	StringTie	exon	38442349	38442453	1000	+	.	gene_id "MSTRG.89318"; transcript_id "MSTRG.89318.2"; exon_number "3";
chr19	StringTie	exon	38443558	38443632	1000	+	.	gene_id "MSTRG.89318"; transcript_id "MSTRG.89318.2"; exon_number "4";
chr19	StringTie	exon	38443718	38443796	1000	+	.	gene_id "MSTRG.89318"; transcript_id "MSTRG.89318.2"; exon_number "5";
chr19	StringTie	exon	38444149	38444261	1000	+	.	gene_id "MSTRG.89318"; transcript_id "MSTRG.89318.2"; exon_number "6";
chr19	StringTie	exon	38444584	38444677	1000	+	.	gene_id "MSTRG.89318"; transcript_id "MSTRG.89318.2"; exon_number "7";
chr19	StringTie	exon	38446472	38446565	1000	+	.	gene_id "MSTRG.89318"; transcript_id "MSTRG.89318.2"; exon_number "8";
chr19	StringTie	exon	38446694	38446768	1000	+	.	gene_id "MSTRG.89318"; transcript_id "MSTRG.89318.2"; exon_number "9";
chr19	StringTie	exon	38448355	38448511	1000	+	.	gene_id "MSTRG.89318"; transcript_id "MSTRG.89318.2"; exon_number "10";
chr19	StringTie	exon	38448649	38448813	1000	+	.	gene_id "MSTRG.89318"; transcript_id "MSTRG.89318.2"; exon_number "11";
chr19	StringTie	exon	38451764	38451885	1000	+	.	gene_id "MSTRG.89318"; transcript_id "MSTRG.89318.2"; exon_number "12";
chr19	StringTie	exon	38452819	38453014	1000	+	.	gene_id "MSTRG.89318"; transcript_id "MSTRG.89318.2"; exon_number "13";
chr19	StringTie	exon	38455235	38455370	1000	+	.	gene_id "MSTRG.89318"; transcript_id "MSTRG.89318.2"; exon_number "14";
chr19	StringTie	exon	38455451	38455546	1000	+	.	gene_id "MSTRG.89318"; transcript_id "MSTRG.89318.2"; exon_number "15";
chr19	StringTie	exon	38455633	38455751	1000	+	.	gene_id "MSTRG.89318"; transcript_id "MSTRG.89318.2"; exon_number "16";
chr19	StringTie	exon	38457497	38457630	1000	+	.	gene_id "MSTRG.89318"; transcript_id "MSTRG.89318.2"; exon_number "17";
chr19	StringTie	exon	38458051	38458292	1000	+	.	gene_id "MSTRG.89318"; transcript_id "MSTRG.89318.2"; exon_number "18";
chr19	StringTie	exon	38459146	38459338	1000	+	.	gene_id "MSTRG.89318"; transcript_id "MSTRG.89318.2"; exon_number "19";
chr19	StringTie	exon	38460375	38460591	1000	+	.	gene_id "MSTRG.89318"; transcript_id "MSTRG.89318.2"; exon_number "20";
chr19	StringTie	exon	38463423	38463527	1000	+	.	gene_id "MSTRG.89318"; transcript_id "MSTRG.89318.2"; exon_number "21";
chr19	StringTie	exon	38463747	38463850	1000	+	.	gene_id "MSTRG.89318"; transcript_id "MSTRG.89318.2"; exon_number "22";
chr19	StringTie	exon	38464639	38464722	1000	+	.	gene_id "MSTRG.89318"; transcript_id "MSTRG.89318.2"; exon_number "23";
chr19	StringTie	exon	38466091	38466398	1000	+	.	gene_id "MSTRG.89318"; transcript_id "MSTRG.89318.2"; exon_number "24";
chr19	StringTie	exon	38467610	38467812	1000	+	.	gene_id "MSTRG.89318"; transcript_id "MSTRG.89318.2"; exon_number "25";
chr19	StringTie	exon	38468966	38469140	1000	+	.	gene_id "MSTRG.89318"; transcript_id "MSTRG.89318.2"; exon_number "26";
chr19	StringTie	exon	38469305	38469513	1000	+	.	gene_id "MSTRG.89318"; transcript_id "MSTRG.89318.2"; exon_number "27";
chr19	StringTie	exon	38473377	38473771	1000	+	.	gene_id "MSTRG.89318"; transcript_id "MSTRG.89318.2"; exon_number "28";
chr19	StringTie	exon	38475318	38475450	1000	+	.	gene_id "MSTRG.89318"; transcript_id "MSTRG.89318.2"; exon_number "29";
chr19	StringTie	exon	38477710	38477870	1000	+	.	gene_id "MSTRG.89318"; transcript_id "MSTRG.89318.2"; exon_number "30";
chr19	StringTie	exon	38478435	38478600	1000	+	.	gene_id "MSTRG.89318"; transcript_id "MSTRG.89318.2"; exon_number "31";
chr19	StringTie	exon	38483027	38483113	1000	+	.	gene_id "MSTRG.89318"; transcript_id "MSTRG.89318.2"; exon_number "32";
chr19	StringTie	exon	38483290	38483516	1000	+	.	gene_id "MSTRG.89318"; transcript_id "MSTRG.89318.2"; exon_number "33";
chr19	StringTie	exon	38485590	38486202	1000	+	.	gene_id "MSTRG.89318"; transcript_id "MSTRG.89318.2"; exon_number "34";
chr19	StringTie	exon	38489177	38489443	1000	+	.	gene_id "MSTRG.89318"; transcript_id "MSTRG.89318.2"; exon_number "35";
chr19	StringTie	exon	38490076	38490276	1000	+	.	gene_id "MSTRG.89318"; transcript_id "MSTRG.89318.2"; exon_number "36";
chr19	StringTie	exon	38490621	38490732	1000	+	.	gene_id "MSTRG.89318"; transcript_id "MSTRG.89318.2"; exon_number "37";
chr19	StringTie	exon	38492490	38492636	1000	+	.	gene_id "MSTRG.89318"; transcript_id "MSTRG.89318.2"; exon_number "38";
chr19	StringTie	exon	38494352	38494625	1000	+	.	gene_id "MSTRG.89318"; transcript_id "MSTRG.89318.2"; exon_number "39";
chr19	StringTie	exon	38496215	38496329	1000	+	.	gene_id "MSTRG.89318"; transcript_id "MSTRG.89318.2"; exon_number "40";
chr19	StringTie	exon	38496409	38496541	1000	+	.	gene_id "MSTRG.89318"; transcript_id "MSTRG.89318.2"; exon_number "41";
chr19	StringTie	exon	38496860	38496954	1000	+	.	gene_id "MSTRG.89318"; transcript_id "MSTRG.89318.2"; exon_number "42";
chr19	StringTie	exon	38499108	38499243	1000	+	.	gene_id "MSTRG.89318"; transcript_id "MSTRG.89318.2"; exon_number "43";
chr19	StringTie	exon	38499635	38499821	1000	+	.	gene_id "MSTRG.89318"; transcript_id "MSTRG.89318.2"; exon_number "44";
chr19	StringTie	exon	38499908	38500016	1000	+	.	gene_id "MSTRG.89318"; transcript_id "MSTRG.89318.2"; exon_number "45";
chr19	StringTie	exon	38500606	38500726	1000	+	.	gene_id "MSTRG.89318"; transcript_id "MSTRG.89318.2"; exon_number "46";
chr19	StringTie	exon	38500821	38500990	1000	+	.	gene_id "MSTRG.89318"; transcript_id "MSTRG.89318.2"; exon_number "47";
chr19	StringTie	exon	38502507	38502727	1000	+	.	gene_id "MSTRG.89318"; transcript_id "MSTRG.89318.2"; exon_number "48";
chr19	StringTie	exon	38502880	38502970	1000	+	.	gene_id "MSTRG.89318"; transcript_id "MSTRG.89318.2"; exon_number "49";
chr19	StringTie	exon	38504220	38504360	1000	+	.	gene_id "MSTRG.89318"; transcript_id "MSTRG.89318.2"; exon_number "50";
chr19	StringTie	exon	38504748	38504911	1000	+	.	gene_id "MSTRG.89318"; transcript_id "MSTRG.89318.2"; exon_number "51";
chr19	StringTie	exon	38505003	38505081	1000	+	.	gene_id "MSTRG.89318"; transcript_id "MSTRG.89318.2"; exon_number "52";
chr19	StringTie	exon	38505309	38505398	1000	+	.	gene_id "MSTRG.89318"; transcript_id "MSTRG.89318.2"; exon_number "53";
chr19	StringTie	exon	38505806	38505946	1000	+	.	gene_id "MSTRG.89318"; transcript_id "MSTRG.89318.2"; exon_number "54";
chr19	StringTie	exon	38506303	38506377	1000	+	.	gene_id "MSTRG.89318"; transcript_id "MSTRG.89318.2"; exon_number "55";
chr19	StringTie	exon	38506471	38506546	1000	+	.	gene_id "MSTRG.89318"; transcript_id "MSTRG.89318.2"; exon_number "56";
chr19	StringTie	exon	38506829	38506952	1000	+	.	gene_id "MSTRG.89318"; transcript_id "MSTRG.89318.2"; exon_number "57";
chr19	StringTie	exon	38507712	38507827	1000	+	.	gene_id "MSTRG.89318"; transcript_id "MSTRG.89318.2"; exon_number "58";
chr19	StringTie	exon	38510498	38510565	1000	+	.	gene_id "MSTRG.89318"; transcript_id "MSTRG.89318.2"; exon_number "59";
chr19	StringTie	exon	38510660	38510781	1000	+	.	gene_id "MSTRG.89318"; transcript_id "MSTRG.89318.2"; exon_number "60";
chr19	StringTie	exon	38512072	38512132	1000	+	.	gene_id "MSTRG.89318"; transcript_id "MSTRG.89318.2"; exon_number "61";
chr19	StringTie	exon	38512245	38512483	1000	+	.	gene_id "MSTRG.89318"; transcript_id "MSTRG.89318.2"; exon_number "62";
chr19	StringTie	exon	38515026	38515107	1000	+	.	gene_id "MSTRG.89318"; transcript_id "MSTRG.89318.2"; exon_number "63";
chr19	StringTie	exon	38516087	38516217	1000	+	.	gene_id "MSTRG.89318"; transcript_id "MSTRG.89318.2"; exon_number "64";
chr19	StringTie	exon	38517359	38517691	1000	+	.	gene_id "MSTRG.89318"; transcript_id "MSTRG.89318.2"; exon_number "65";
chr19	StringTie	exon	38519214	38519454	1000	+	.	gene_id "MSTRG.89318"; transcript_id "MSTRG.89318.2"; exon_number "66";
chr19	StringTie	exon	38523028	38523115	1000	+	.	gene_id "MSTRG.89318"; transcript_id "MSTRG.89318.2"; exon_number "67";
chr19	StringTie	exon	38523217	38523309	1000	+	.	gene_id "MSTRG.89318"; transcript_id "MSTRG.89318.2"; exon_number "68";
chr19	StringTie	exon	38525332	38525502	1000	+	.	gene_id "MSTRG.89318"; transcript_id "MSTRG.89318.2"; exon_number "69";
chr19	StringTie	exon	38526993	38527052	1000	+	.	gene_id "MSTRG.89318"; transcript_id "MSTRG.89318.2"; exon_number "70";
chr19	StringTie	exon	38527647	38527784	1000	+	.	gene_id "MSTRG.89318"; transcript_id "MSTRG.89318.2"; exon_number "71";
chr19	StringTie	exon	38528306	38528418	1000	+	.	gene_id "MSTRG.89318"; transcript_id "MSTRG.89318.2"; exon_number "72";
chr19	StringTie	exon	38528599	38528695	1000	+	.	gene_id "MSTRG.89318"; transcript_id "MSTRG.89318.2"; exon_number "73";
chr19	StringTie	exon	38528951	38529057	1000	+	.	gene_id "MSTRG.89318"; transcript_id "MSTRG.89318.2"; exon_number "74";
chr19	StringTie	exon	38532490	38532541	1000	+	.	gene_id "MSTRG.89318"; transcript_id "MSTRG.89318.2"; exon_number "75";
chr19	StringTie	exon	38532671	38532736	1000	+	.	gene_id "MSTRG.89318"; transcript_id "MSTRG.89318.2"; exon_number "76";
chr19	StringTie	exon	38534720	38534819	1000	+	.	gene_id "MSTRG.89318"; transcript_id "MSTRG.89318.2"; exon_number "77";
chr19	StringTie	exon	38535141	38535220	1000	+	.	gene_id "MSTRG.89318"; transcript_id "MSTRG.89318.2"; exon_number "78";
chr19	StringTie	exon	38535316	38535392	1000	+	.	gene_id "MSTRG.89318"; transcript_id "MSTRG.89318.2"; exon_number "79";
chr19	StringTie	exon	38535997	38536070	1000	+	.	gene_id "MSTRG.89318"; transcript_id "MSTRG.89318.2"; exon_number "80";
chr19	StringTie	exon	38537880	38537960	1000	+	.	gene_id "MSTRG.89318"; transcript_id "MSTRG.89318.2"; exon_number "81";
chr19	StringTie	exon	38543347	38543435	1000	+	.	gene_id "MSTRG.89318"; transcript_id "MSTRG.89318.2"; exon_number "82";
chr19	StringTie	exon	38543532	38543660	1000	+	.	gene_id "MSTRG.89318"; transcript_id "MSTRG.89318.2"; exon_number "83";
chr19	StringTie	exon	38543771	38543875	1000	+	.	gene_id "MSTRG.89318"; transcript_id "MSTRG.89318.2"; exon_number "84";
chr19	StringTie	exon	38546445	38546526	1000	+	.	gene_id "MSTRG.89318"; transcript_id "MSTRG.89318.2"; exon_number "85";
chr19	StringTie	exon	38548233	38548420	1000	+	.	gene_id "MSTRG.89318"; transcript_id "MSTRG.89318.2"; exon_number "86";
chr19	StringTie	exon	38561113	38561454	1000	+	.	gene_id "MSTRG.89318"; transcript_id "MSTRG.89318.2"; exon_number "87";
chr19	StringTie	exon	38564959	38565771	1000	+	.	gene_id "MSTRG.89318"; transcript_id "MSTRG.89318.2"; exon_number "88";
chr19	StringTie	exon	38566911	38566987	1000	+	.	gene_id "MSTRG.89318"; transcript_id "MSTRG.89318.2"; exon_number "89";
chr19	StringTie	exon	38567773	38567917	1000	+	.	gene_id "MSTRG.89318"; transcript_id "MSTRG.89318.2"; exon_number "90";
chr19	StringTie	exon	38570607	38570693	1000	+	.	gene_id "MSTRG.89318"; transcript_id "MSTRG.89318.2"; exon_number "91";
chr19	StringTie	exon	38572019	38572270	1000	+	.	gene_id "MSTRG.89318"; transcript_id "MSTRG.89318.2"; exon_number "92";
chr19	StringTie	exon	38573177	38573307	1000	+	.	gene_id "MSTRG.89318"; transcript_id "MSTRG.89318.2"; exon_number "93";
chr19	StringTie	exon	38575919	38575961	1000	+	.	gene_id "MSTRG.89318"; transcript_id "MSTRG.89318.2"; exon_number "94";
chr19	StringTie	exon	38577918	38578048	1000	+	.	gene_id "MSTRG.89318"; transcript_id "MSTRG.89318.2"; exon_number "95";
chr19	StringTie	exon	38578144	38578204	1000	+	.	gene_id "MSTRG.89318"; transcript_id "MSTRG.89318.2"; exon_number "96";
chr19	StringTie	exon	38579982	38580128	1000	+	.	gene_id "MSTRG.89318"; transcript_id "MSTRG.89318.2"; exon_number "97";
chr19	StringTie	exon	38580370	38580504	1000	+	.	gene_id "MSTRG.89318"; transcript_id "MSTRG.89318.2"; exon_number "98";
chr19	StringTie	exon	38584943	38585099	1000	+	.	gene_id "MSTRG.89318"; transcript_id "MSTRG.89318.2"; exon_number "99";
chr19	StringTie	exon	38585938	38586002	1000	+	.	gene_id "MSTRG.89318"; transcript_id "MSTRG.89318.2"; exon_number "100";
chr19	StringTie	exon	38586091	38586191	1000	+	.	gene_id "MSTRG.89318"; transcript_id "MSTRG.89318.2"; exon_number "101";
chr19	StringTie	exon	38586525	38586576	1000	+	.	gene_id "MSTRG.89318"; transcript_id "MSTRG.89318.2"; exon_number "102";
chr19	StringTie	exon	38587325	38587391	1000	+	.	gene_id "MSTRG.89318"; transcript_id "MSTRG.89318.2"; exon_number "103";
chr19	StringTie	exon	38595004	38595332	1000	+	.	gene_id "MSTRG.89318"; transcript_id "MSTRG.89318.2"; exon_number "104";
chr19	StringTie	transcript	38510500	38587622	1000	+	.	gene_id "MSTRG.89318"; transcript_id "MSTRG.89318.20";
chr19	StringTie	exon	38510500	38510565	1000	+	.	gene_id "MSTRG.89318"; transcript_id "MSTRG.89318.20"; exon_number "1";
chr19	StringTie	exon	38510660	38510781	1000	+	.	gene_id "MSTRG.89318"; transcript_id "MSTRG.89318.20"; exon_number "2";
chr19	StringTie	exon	38512072	38512132	1000	+	.	gene_id "MSTRG.89318"; transcript_id "MSTRG.89318.20"; exon_number "3";
chr19	StringTie	exon	38512245	38512483	1000	+	.	gene_id "MSTRG.89318"; transcript_id "MSTRG.89318.20"; exon_number "4";
chr19	StringTie	exon	38515026	38515107	1000	+	.	gene_id "MSTRG.89318"; transcript_id "MSTRG.89318.20"; exon_number "5";
chr19	StringTie	exon	38516087	38516217	1000	+	.	gene_id "MSTRG.89318"; transcript_id "MSTRG.89318.20"; exon_number "6";
chr19	StringTie	exon	38517359	38517691	1000	+	.	gene_id "MSTRG.89318"; transcript_id "MSTRG.89318.20"; exon_number "7";
chr19	StringTie	exon	38519214	38519454	1000	+	.	gene_id "MSTRG.89318"; transcript_id "MSTRG.89318.20"; exon_number "8";
chr19	StringTie	exon	38523028	38523115	1000	+	.	gene_id "MSTRG.89318"; transcript_id "MSTRG.89318.20"; exon_number "9";
chr19	StringTie	exon	38523217	38523309	1000	+	.	gene_id "MSTRG.89318"; transcript_id "MSTRG.89318.20"; exon_number "10";
chr19	StringTie	exon	38525332	38525502	1000	+	.	gene_id "MSTRG.89318"; transcript_id "MSTRG.89318.20"; exon_number "11";
chr19	StringTie	exon	38526993	38527052	1000	+	.	gene_id "MSTRG.89318"; transcript_id "MSTRG.89318.20"; exon_number "12";
chr19	StringTie	exon	38527647	38527784	1000	+	.	gene_id "MSTRG.89318"; transcript_id "MSTRG.89318.20"; exon_number "13";
chr19	StringTie	exon	38528306	38528418	1000	+	.	gene_id "MSTRG.89318"; transcript_id "MSTRG.89318.20"; exon_number "14";
chr19	StringTie	exon	38528599	38528695	1000	+	.	gene_id "MSTRG.89318"; transcript_id "MSTRG.89318.20"; exon_number "15";
chr19	StringTie	exon	38528951	38529057	1000	+	.	gene_id "MSTRG.89318"; transcript_id "MSTRG.89318.20"; exon_number "16";
chr19	StringTie	exon	38532490	38532541	1000	+	.	gene_id "MSTRG.89318"; transcript_id "MSTRG.89318.20"; exon_number "17";
chr19	StringTie	exon	38532671	38532736	1000	+	.	gene_id "MSTRG.89318"; transcript_id "MSTRG.89318.20"; exon_number "18";
chr19	StringTie	exon	38534720	38534819	1000	+	.	gene_id "MSTRG.89318"; transcript_id "MSTRG.89318.20"; exon_number "19";
chr19	StringTie	exon	38535141	38535220	1000	+	.	gene_id "MSTRG.89318"; transcript_id "MSTRG.89318.20"; exon_number "20";
chr19	StringTie	exon	38535316	38535392	1000	+	.	gene_id "MSTRG.89318"; transcript_id "MSTRG.89318.20"; exon_number "21";
chr19	StringTie	exon	38535997	38536070	1000	+	.	gene_id "MSTRG.89318"; transcript_id "MSTRG.89318.20"; exon_number "22";
chr19	StringTie	exon	38537880	38537960	1000	+	.	gene_id "MSTRG.89318"; transcript_id "MSTRG.89318.20"; exon_number "23";
chr19	StringTie	exon	38543347	38543435	1000	+	.	gene_id "MSTRG.89318"; transcript_id "MSTRG.89318.20"; exon_number "24";
chr19	StringTie	exon	38543532	38543660	1000	+	.	gene_id "MSTRG.89318"; transcript_id "MSTRG.89318.20"; exon_number "25";
chr19	StringTie	exon	38543771	38546330	1000	+	.	gene_id "MSTRG.89318"; transcript_id "MSTRG.89318.20"; exon_number "26";
chr19	StringTie	exon	38546445	38546526	1000	+	.	gene_id "MSTRG.89318"; transcript_id "MSTRG.89318.20"; exon_number "27";
chr19	StringTie	exon	38548233	38548420	1000	+	.	gene_id "MSTRG.89318"; transcript_id "MSTRG.89318.20"; exon_number "28";
chr19	StringTie	exon	38561113	38561454	1000	+	.	gene_id "MSTRG.89318"; transcript_id "MSTRG.89318.20"; exon_number "29";
chr19	StringTie	exon	38564959	38565771	1000	+	.	gene_id "MSTRG.89318"; transcript_id "MSTRG.89318.20"; exon_number "30";
chr19	StringTie	exon	38566911	38566987	1000	+	.	gene_id "MSTRG.89318"; transcript_id "MSTRG.89318.20"; exon_number "31";
chr19	StringTie	exon	38567773	38567917	1000	+	.	gene_id "MSTRG.89318"; transcript_id "MSTRG.89318.20"; exon_number "32";
chr19	StringTie	exon	38570607	38570693	1000	+	.	gene_id "MSTRG.89318"; transcript_id "MSTRG.89318.20"; exon_number "33";
chr19	StringTie	exon	38572019	38572270	1000	+	.	gene_id "MSTRG.89318"; transcript_id "MSTRG.89318.20"; exon_number "34";
chr19	StringTie	exon	38573177	38573307	1000	+	.	gene_id "MSTRG.89318"; transcript_id "MSTRG.89318.20"; exon_number "35";
chr19	StringTie	exon	38575919	38575961	1000	+	.	gene_id "MSTRG.89318"; transcript_id "MSTRG.89318.20"; exon_number "36";
chr19	StringTie	exon	38577918	38578048	1000	+	.	gene_id "MSTRG.89318"; transcript_id "MSTRG.89318.20"; exon_number "37";
chr19	StringTie	exon	38578144	38578204	1000	+	.	gene_id "MSTRG.89318"; transcript_id "MSTRG.89318.20"; exon_number "38";
chr19	StringTie	exon	38579982	38580128	1000	+	.	gene_id "MSTRG.89318"; transcript_id "MSTRG.89318.20"; exon_number "39";
chr19	StringTie	exon	38580370	38580504	1000	+	.	gene_id "MSTRG.89318"; transcript_id "MSTRG.89318.20"; exon_number "40";
chr19	StringTie	exon	38584943	38585099	1000	+	.	gene_id "MSTRG.89318"; transcript_id "MSTRG.89318.20"; exon_number "41";
chr19	StringTie	exon	38585938	38586002	1000	+	.	gene_id "MSTRG.89318"; transcript_id "MSTRG.89318.20"; exon_number "42";
chr19	StringTie	exon	38586091	38586191	1000	+	.	gene_id "MSTRG.89318"; transcript_id "MSTRG.89318.20"; exon_number "43";
chr19	StringTie	exon	38586525	38586576	1000	+	.	gene_id "MSTRG.89318"; transcript_id "MSTRG.89318.20"; exon_number "44";
chr19	StringTie	exon	38587325	38587622	1000	+	.	gene_id "MSTRG.89318"; transcript_id "MSTRG.89318.20"; exon_number "45";
chr19	StringTie	transcript	38510667	38587564	1000	+	.	gene_id "MSTRG.89318"; transcript_id "MSTRG.89318.21";
chr19	StringTie	exon	38510667	38510781	1000	+	.	gene_id "MSTRG.89318"; transcript_id "MSTRG.89318.21"; exon_number "1";
chr19	StringTie	exon	38512245	38512483	1000	+	.	gene_id "MSTRG.89318"; transcript_id "MSTRG.89318.21"; exon_number "2";
chr19	StringTie	exon	38515026	38515107	1000	+	.	gene_id "MSTRG.89318"; transcript_id "MSTRG.89318.21"; exon_number "3";
chr19	StringTie	exon	38516087	38516217	1000	+	.	gene_id "MSTRG.89318"; transcript_id "MSTRG.89318.21"; exon_number "4";
chr19	StringTie	exon	38517359	38517691	1000	+	.	gene_id "MSTRG.89318"; transcript_id "MSTRG.89318.21"; exon_number "5";
chr19	StringTie	exon	38519214	38519454	1000	+	.	gene_id "MSTRG.89318"; transcript_id "MSTRG.89318.21"; exon_number "6";
chr19	StringTie	exon	38523028	38523115	1000	+	.	gene_id "MSTRG.89318"; transcript_id "MSTRG.89318.21"; exon_number "7";
chr19	StringTie	exon	38523217	38523309	1000	+	.	gene_id "MSTRG.89318"; transcript_id "MSTRG.89318.21"; exon_number "8";
chr19	StringTie	exon	38525332	38525502	1000	+	.	gene_id "MSTRG.89318"; transcript_id "MSTRG.89318.21"; exon_number "9";
chr19	StringTie	exon	38526993	38527052	1000	+	.	gene_id "MSTRG.89318"; transcript_id "MSTRG.89318.21"; exon_number "10";
chr19	StringTie	exon	38527647	38527784	1000	+	.	gene_id "MSTRG.89318"; transcript_id "MSTRG.89318.21"; exon_number "11";
chr19	StringTie	exon	38528306	38528418	1000	+	.	gene_id "MSTRG.89318"; transcript_id "MSTRG.89318.21"; exon_number "12";
chr19	StringTie	exon	38528599	38528695	1000	+	.	gene_id "MSTRG.89318"; transcript_id "MSTRG.89318.21"; exon_number "13";
chr19	StringTie	exon	38528951	38529057	1000	+	.	gene_id "MSTRG.89318"; transcript_id "MSTRG.89318.21"; exon_number "14";
chr19	StringTie	exon	38532490	38532541	1000	+	.	gene_id "MSTRG.89318"; transcript_id "MSTRG.89318.21"; exon_number "15";
chr19	StringTie	exon	38532671	38532736	1000	+	.	gene_id "MSTRG.89318"; transcript_id "MSTRG.89318.21"; exon_number "16";
chr19	StringTie	exon	38534720	38534819	1000	+	.	gene_id "MSTRG.89318"; transcript_id "MSTRG.89318.21"; exon_number "17";
chr19	StringTie	exon	38535141	38535220	1000	+	.	gene_id "MSTRG.89318"; transcript_id "MSTRG.89318.21"; exon_number "18";
chr19	StringTie	exon	38535316	38535392	1000	+	.	gene_id "MSTRG.89318"; transcript_id "MSTRG.89318.21"; exon_number "19";
chr19	StringTie	exon	38535997	38536070	1000	+	.	gene_id "MSTRG.89318"; transcript_id "MSTRG.89318.21"; exon_number "20";
chr19	StringTie	exon	38537880	38537960	1000	+	.	gene_id "MSTRG.89318"; transcript_id "MSTRG.89318.21"; exon_number "21";
chr19	StringTie	exon	38543347	38543435	1000	+	.	gene_id "MSTRG.89318"; transcript_id "MSTRG.89318.21"; exon_number "22";
chr19	StringTie	exon	38543532	38543660	1000	+	.	gene_id "MSTRG.89318"; transcript_id "MSTRG.89318.21"; exon_number "23";
chr19	StringTie	exon	38543771	38543875	1000	+	.	gene_id "MSTRG.89318"; transcript_id "MSTRG.89318.21"; exon_number "24";
chr19	StringTie	exon	38546445	38546526	1000	+	.	gene_id "MSTRG.89318"; transcript_id "MSTRG.89318.21"; exon_number "25";
chr19	StringTie	exon	38548233	38548420	1000	+	.	gene_id "MSTRG.89318"; transcript_id "MSTRG.89318.21"; exon_number "26";
chr19	StringTie	exon	38561113	38561454	1000	+	.	gene_id "MSTRG.89318"; transcript_id "MSTRG.89318.21"; exon_number "27";
chr19	StringTie	exon	38564959	38565771	1000	+	.	gene_id "MSTRG.89318"; transcript_id "MSTRG.89318.21"; exon_number "28";
chr19	StringTie	exon	38566911	38566987	1000	+	.	gene_id "MSTRG.89318"; transcript_id "MSTRG.89318.21"; exon_number "29";
chr19	StringTie	exon	38567773	38567917	1000	+	.	gene_id "MSTRG.89318"; transcript_id "MSTRG.89318.21"; exon_number "30";
chr19	StringTie	exon	38570607	38570693	1000	+	.	gene_id "MSTRG.89318"; transcript_id "MSTRG.89318.21"; exon_number "31";
chr19	StringTie	exon	38572019	38572270	1000	+	.	gene_id "MSTRG.89318"; transcript_id "MSTRG.89318.21"; exon_number "32";
chr19	StringTie	exon	38573177	38573307	1000	+	.	gene_id "MSTRG.89318"; transcript_id "MSTRG.89318.21"; exon_number "33";
chr19	StringTie	exon	38575919	38575961	1000	+	.	gene_id "MSTRG.89318"; transcript_id "MSTRG.89318.21"; exon_number "34";
chr19	StringTie	exon	38577918	38578048	1000	+	.	gene_id "MSTRG.89318"; transcript_id "MSTRG.89318.21"; exon_number "35";
chr19	StringTie	exon	38578144	38578204	1000	+	.	gene_id "MSTRG.89318"; transcript_id "MSTRG.89318.21"; exon_number "36";
chr19	StringTie	exon	38579982	38580128	1000	+	.	gene_id "MSTRG.89318"; transcript_id "MSTRG.89318.21"; exon_number "37";
chr19	StringTie	exon	38580370	38580504	1000	+	.	gene_id "MSTRG.89318"; transcript_id "MSTRG.89318.21"; exon_number "38";
chr19	StringTie	exon	38584943	38585099	1000	+	.	gene_id "MSTRG.89318"; transcript_id "MSTRG.89318.21"; exon_number "39";
chr19	StringTie	exon	38585938	38586002	1000	+	.	gene_id "MSTRG.89318"; transcript_id "MSTRG.89318.21"; exon_number "40";
chr19	StringTie	exon	38586091	38586191	1000	+	.	gene_id "MSTRG.89318"; transcript_id "MSTRG.89318.21"; exon_number "41";
chr19	StringTie	exon	38586525	38586576	1000	+	.	gene_id "MSTRG.89318"; transcript_id "MSTRG.89318.21"; exon_number "42";
chr19	StringTie	exon	38587325	38587564	1000	+	.	gene_id "MSTRG.89318"; transcript_id "MSTRG.89318.21"; exon_number "43";
chr19	StringTie	transcript	38511571	38587642	1000	+	.	gene_id "MSTRG.89318"; transcript_id "MSTRG.89318.22";
chr19	StringTie	exon	38511571	38511610	1000	+	.	gene_id "MSTRG.89318"; transcript_id "MSTRG.89318.22"; exon_number "1";
chr19	StringTie	exon	38512245	38512483	1000	+	.	gene_id "MSTRG.89318"; transcript_id "MSTRG.89318.22"; exon_number "2";
chr19	StringTie	exon	38515026	38515107	1000	+	.	gene_id "MSTRG.89318"; transcript_id "MSTRG.89318.22"; exon_number "3";
chr19	StringTie	exon	38516087	38516217	1000	+	.	gene_id "MSTRG.89318"; transcript_id "MSTRG.89318.22"; exon_number "4";
chr19	StringTie	exon	38517359	38517691	1000	+	.	gene_id "MSTRG.89318"; transcript_id "MSTRG.89318.22"; exon_number "5";
chr19	StringTie	exon	38519214	38519454	1000	+	.	gene_id "MSTRG.89318"; transcript_id "MSTRG.89318.22"; exon_number "6";
chr19	StringTie	exon	38523028	38523115	1000	+	.	gene_id "MSTRG.89318"; transcript_id "MSTRG.89318.22"; exon_number "7";
chr19	StringTie	exon	38523217	38523309	1000	+	.	gene_id "MSTRG.89318"; transcript_id "MSTRG.89318.22"; exon_number "8";
chr19	StringTie	exon	38523915	38523929	1000	+	.	gene_id "MSTRG.89318"; transcript_id "MSTRG.89318.22"; exon_number "9";
chr19	StringTie	exon	38525332	38525502	1000	+	.	gene_id "MSTRG.89318"; transcript_id "MSTRG.89318.22"; exon_number "10";
chr19	StringTie	exon	38526993	38527052	1000	+	.	gene_id "MSTRG.89318"; transcript_id "MSTRG.89318.22"; exon_number "11";
chr19	StringTie	exon	38527647	38527784	1000	+	.	gene_id "MSTRG.89318"; transcript_id "MSTRG.89318.22"; exon_number "12";
chr19	StringTie	exon	38528306	38528418	1000	+	.	gene_id "MSTRG.89318"; transcript_id "MSTRG.89318.22"; exon_number "13";
chr19	StringTie	exon	38528599	38528695	1000	+	.	gene_id "MSTRG.89318"; transcript_id "MSTRG.89318.22"; exon_number "14";
chr19	StringTie	exon	38528951	38529057	1000	+	.	gene_id "MSTRG.89318"; transcript_id "MSTRG.89318.22"; exon_number "15";
chr19	StringTie	exon	38532490	38532541	1000	+	.	gene_id "MSTRG.89318"; transcript_id "MSTRG.89318.22"; exon_number "16";
chr19	StringTie	exon	38532671	38532736	1000	+	.	gene_id "MSTRG.89318"; transcript_id "MSTRG.89318.22"; exon_number "17";
chr19	StringTie	exon	38534720	38534819	1000	+	.	gene_id "MSTRG.89318"; transcript_id "MSTRG.89318.22"; exon_number "18";
chr19	StringTie	exon	38535141	38535220	1000	+	.	gene_id "MSTRG.89318"; transcript_id "MSTRG.89318.22"; exon_number "19";
chr19	StringTie	exon	38535316	38535392	1000	+	.	gene_id "MSTRG.89318"; transcript_id "MSTRG.89318.22"; exon_number "20";
chr19	StringTie	exon	38535997	38536070	1000	+	.	gene_id "MSTRG.89318"; transcript_id "MSTRG.89318.22"; exon_number "21";
chr19	StringTie	exon	38537880	38537960	1000	+	.	gene_id "MSTRG.89318"; transcript_id "MSTRG.89318.22"; exon_number "22";
chr19	StringTie	exon	38543347	38543435	1000	+	.	gene_id "MSTRG.89318"; transcript_id "MSTRG.89318.22"; exon_number "23";
chr19	StringTie	exon	38543532	38543660	1000	+	.	gene_id "MSTRG.89318"; transcript_id "MSTRG.89318.22"; exon_number "24";
chr19	StringTie	exon	38543771	38543875	1000	+	.	gene_id "MSTRG.89318"; transcript_id "MSTRG.89318.22"; exon_number "25";
chr19	StringTie	exon	38546445	38546526	1000	+	.	gene_id "MSTRG.89318"; transcript_id "MSTRG.89318.22"; exon_number "26";
chr19	StringTie	exon	38548233	38548420	1000	+	.	gene_id "MSTRG.89318"; transcript_id "MSTRG.89318.22"; exon_number "27";
chr19	StringTie	exon	38561113	38561454	1000	+	.	gene_id "MSTRG.89318"; transcript_id "MSTRG.89318.22"; exon_number "28";
chr19	StringTie	exon	38564959	38565771	1000	+	.	gene_id "MSTRG.89318"; transcript_id "MSTRG.89318.22"; exon_number "29";
chr19	StringTie	exon	38566911	38566987	1000	+	.	gene_id "MSTRG.89318"; transcript_id "MSTRG.89318.22"; exon_number "30";
chr19	StringTie	exon	38567773	38567917	1000	+	.	gene_id "MSTRG.89318"; transcript_id "MSTRG.89318.22"; exon_number "31";
chr19	StringTie	exon	38570607	38570693	1000	+	.	gene_id "MSTRG.89318"; transcript_id "MSTRG.89318.22"; exon_number "32";
chr19	StringTie	exon	38572019	38572270	1000	+	.	gene_id "MSTRG.89318"; transcript_id "MSTRG.89318.22"; exon_number "33";
chr19	StringTie	exon	38573177	38573307	1000	+	.	gene_id "MSTRG.89318"; transcript_id "MSTRG.89318.22"; exon_number "34";
chr19	StringTie	exon	38575919	38575961	1000	+	.	gene_id "MSTRG.89318"; transcript_id "MSTRG.89318.22"; exon_number "35";
chr19	StringTie	exon	38577918	38578048	1000	+	.	gene_id "MSTRG.89318"; transcript_id "MSTRG.89318.22"; exon_number "36";
chr19	StringTie	exon	38578144	38578204	1000	+	.	gene_id "MSTRG.89318"; transcript_id "MSTRG.89318.22"; exon_number "37";
chr19	StringTie	exon	38579982	38580128	1000	+	.	gene_id "MSTRG.89318"; transcript_id "MSTRG.89318.22"; exon_number "38";
chr19	StringTie	exon	38580370	38580504	1000	+	.	gene_id "MSTRG.89318"; transcript_id "MSTRG.89318.22"; exon_number "39";
chr19	StringTie	exon	38584943	38585099	1000	+	.	gene_id "MSTRG.89318"; transcript_id "MSTRG.89318.22"; exon_number "40";
chr19	StringTie	exon	38585938	38586002	1000	+	.	gene_id "MSTRG.89318"; transcript_id "MSTRG.89318.22"; exon_number "41";
chr19	StringTie	exon	38586091	38586191	1000	+	.	gene_id "MSTRG.89318"; transcript_id "MSTRG.89318.22"; exon_number "42";
chr19	StringTie	exon	38586525	38586576	1000	+	.	gene_id "MSTRG.89318"; transcript_id "MSTRG.89318.22"; exon_number "43";
chr19	StringTie	exon	38587325	38587642	1000	+	.	gene_id "MSTRG.89318"; transcript_id "MSTRG.89318.22"; exon_number "44";
chr19	StringTie	transcript	38511571	38587563	1000	+	.	gene_id "MSTRG.89318"; transcript_id "MSTRG.89318.23";
chr19	StringTie	exon	38511571	38511610	1000	+	.	gene_id "MSTRG.89318"; transcript_id "MSTRG.89318.23"; exon_number "1";
chr19	StringTie	exon	38512245	38512483	1000	+	.	gene_id "MSTRG.89318"; transcript_id "MSTRG.89318.23"; exon_number "2";
chr19	StringTie	exon	38515026	38515107	1000	+	.	gene_id "MSTRG.89318"; transcript_id "MSTRG.89318.23"; exon_number "3";
chr19	StringTie	exon	38516087	38516217	1000	+	.	gene_id "MSTRG.89318"; transcript_id "MSTRG.89318.23"; exon_number "4";
chr19	StringTie	exon	38517359	38517691	1000	+	.	gene_id "MSTRG.89318"; transcript_id "MSTRG.89318.23"; exon_number "5";
chr19	StringTie	exon	38519214	38519454	1000	+	.	gene_id "MSTRG.89318"; transcript_id "MSTRG.89318.23"; exon_number "6";
chr19	StringTie	exon	38523028	38523115	1000	+	.	gene_id "MSTRG.89318"; transcript_id "MSTRG.89318.23"; exon_number "7";
chr19	StringTie	exon	38523217	38523309	1000	+	.	gene_id "MSTRG.89318"; transcript_id "MSTRG.89318.23"; exon_number "8";
chr19	StringTie	exon	38523915	38523929	1000	+	.	gene_id "MSTRG.89318"; transcript_id "MSTRG.89318.23"; exon_number "9";
chr19	StringTie	exon	38525332	38525502	1000	+	.	gene_id "MSTRG.89318"; transcript_id "MSTRG.89318.23"; exon_number "10";
chr19	StringTie	exon	38526993	38527052	1000	+	.	gene_id "MSTRG.89318"; transcript_id "MSTRG.89318.23"; exon_number "11";
chr19	StringTie	exon	38527647	38527784	1000	+	.	gene_id "MSTRG.89318"; transcript_id "MSTRG.89318.23"; exon_number "12";
chr19	StringTie	exon	38528306	38528418	1000	+	.	gene_id "MSTRG.89318"; transcript_id "MSTRG.89318.23"; exon_number "13";
chr19	StringTie	exon	38528599	38528695	1000	+	.	gene_id "MSTRG.89318"; transcript_id "MSTRG.89318.23"; exon_number "14";
chr19	StringTie	exon	38528951	38529057	1000	+	.	gene_id "MSTRG.89318"; transcript_id "MSTRG.89318.23"; exon_number "15";
chr19	StringTie	exon	38532490	38532541	1000	+	.	gene_id "MSTRG.89318"; transcript_id "MSTRG.89318.23"; exon_number "16";
chr19	StringTie	exon	38532671	38532736	1000	+	.	gene_id "MSTRG.89318"; transcript_id "MSTRG.89318.23"; exon_number "17";
chr19	StringTie	exon	38534720	38534819	1000	+	.	gene_id "MSTRG.89318"; transcript_id "MSTRG.89318.23"; exon_number "18";
chr19	StringTie	exon	38535141	38535220	1000	+	.	gene_id "MSTRG.89318"; transcript_id "MSTRG.89318.23"; exon_number "19";
chr19	StringTie	exon	38535316	38535392	1000	+	.	gene_id "MSTRG.89318"; transcript_id "MSTRG.89318.23"; exon_number "20";
chr19	StringTie	exon	38537880	38537960	1000	+	.	gene_id "MSTRG.89318"; transcript_id "MSTRG.89318.23"; exon_number "21";
chr19	StringTie	exon	38543347	38543435	1000	+	.	gene_id "MSTRG.89318"; transcript_id "MSTRG.89318.23"; exon_number "22";
chr19	StringTie	exon	38543532	38543660	1000	+	.	gene_id "MSTRG.89318"; transcript_id "MSTRG.89318.23"; exon_number "23";
chr19	StringTie	exon	38543771	38543875	1000	+	.	gene_id "MSTRG.89318"; transcript_id "MSTRG.89318.23"; exon_number "24";
chr19	StringTie	exon	38546445	38546526	1000	+	.	gene_id "MSTRG.89318"; transcript_id "MSTRG.89318.23"; exon_number "25";
chr19	StringTie	exon	38548233	38548420	1000	+	.	gene_id "MSTRG.89318"; transcript_id "MSTRG.89318.23"; exon_number "26";
chr19	StringTie	exon	38561113	38561454	1000	+	.	gene_id "MSTRG.89318"; transcript_id "MSTRG.89318.23"; exon_number "27";
chr19	StringTie	exon	38564959	38565771	1000	+	.	gene_id "MSTRG.89318"; transcript_id "MSTRG.89318.23"; exon_number "28";
chr19	StringTie	exon	38566911	38566987	1000	+	.	gene_id "MSTRG.89318"; transcript_id "MSTRG.89318.23"; exon_number "29";
chr19	StringTie	exon	38567773	38567917	1000	+	.	gene_id "MSTRG.89318"; transcript_id "MSTRG.89318.23"; exon_number "30";
chr19	StringTie	exon	38570607	38570693	1000	+	.	gene_id "MSTRG.89318"; transcript_id "MSTRG.89318.23"; exon_number "31";
chr19	StringTie	exon	38572019	38572270	1000	+	.	gene_id "MSTRG.89318"; transcript_id "MSTRG.89318.23"; exon_number "32";
chr19	StringTie	exon	38573177	38573307	1000	+	.	gene_id "MSTRG.89318"; transcript_id "MSTRG.89318.23"; exon_number "33";
chr19	StringTie	exon	38575919	38575961	1000	+	.	gene_id "MSTRG.89318"; transcript_id "MSTRG.89318.23"; exon_number "34";
chr19	StringTie	exon	38577918	38578048	1000	+	.	gene_id "MSTRG.89318"; transcript_id "MSTRG.89318.23"; exon_number "35";
chr19	StringTie	exon	38578144	38578204	1000	+	.	gene_id "MSTRG.89318"; transcript_id "MSTRG.89318.23"; exon_number "36";
chr19	StringTie	exon	38579982	38580128	1000	+	.	gene_id "MSTRG.89318"; transcript_id "MSTRG.89318.23"; exon_number "37";
chr19	StringTie	exon	38580370	38580504	1000	+	.	gene_id "MSTRG.89318"; transcript_id "MSTRG.89318.23"; exon_number "38";
chr19	StringTie	exon	38584943	38585099	1000	+	.	gene_id "MSTRG.89318"; transcript_id "MSTRG.89318.23"; exon_number "39";
chr19	StringTie	exon	38585938	38586002	1000	+	.	gene_id "MSTRG.89318"; transcript_id "MSTRG.89318.23"; exon_number "40";
chr19	StringTie	exon	38586091	38586191	1000	+	.	gene_id "MSTRG.89318"; transcript_id "MSTRG.89318.23"; exon_number "41";
chr19	StringTie	exon	38586525	38586576	1000	+	.	gene_id "MSTRG.89318"; transcript_id "MSTRG.89318.23"; exon_number "42";
chr19	StringTie	exon	38587325	38587563	1000	+	.	gene_id "MSTRG.89318"; transcript_id "MSTRG.89318.23"; exon_number "43";
chr19	StringTie	transcript	38511571	38538640	1000	+	.	gene_id "MSTRG.89318"; transcript_id "MSTRG.89318.24";
chr19	StringTie	exon	38511571	38511610	1000	+	.	gene_id "MSTRG.89318"; transcript_id "MSTRG.89318.24"; exon_number "1";
chr19	StringTie	exon	38512245	38512483	1000	+	.	gene_id "MSTRG.89318"; transcript_id "MSTRG.89318.24"; exon_number "2";
chr19	StringTie	exon	38515026	38515107	1000	+	.	gene_id "MSTRG.89318"; transcript_id "MSTRG.89318.24"; exon_number "3";
chr19	StringTie	exon	38516087	38516217	1000	+	.	gene_id "MSTRG.89318"; transcript_id "MSTRG.89318.24"; exon_number "4";
chr19	StringTie	exon	38517359	38517691	1000	+	.	gene_id "MSTRG.89318"; transcript_id "MSTRG.89318.24"; exon_number "5";
chr19	StringTie	exon	38519214	38519454	1000	+	.	gene_id "MSTRG.89318"; transcript_id "MSTRG.89318.24"; exon_number "6";
chr19	StringTie	exon	38523028	38523115	1000	+	.	gene_id "MSTRG.89318"; transcript_id "MSTRG.89318.24"; exon_number "7";
chr19	StringTie	exon	38523217	38523309	1000	+	.	gene_id "MSTRG.89318"; transcript_id "MSTRG.89318.24"; exon_number "8";
chr19	StringTie	exon	38523915	38523929	1000	+	.	gene_id "MSTRG.89318"; transcript_id "MSTRG.89318.24"; exon_number "9";
chr19	StringTie	exon	38525332	38525502	1000	+	.	gene_id "MSTRG.89318"; transcript_id "MSTRG.89318.24"; exon_number "10";
chr19	StringTie	exon	38526993	38527052	1000	+	.	gene_id "MSTRG.89318"; transcript_id "MSTRG.89318.24"; exon_number "11";
chr19	StringTie	exon	38527647	38527784	1000	+	.	gene_id "MSTRG.89318"; transcript_id "MSTRG.89318.24"; exon_number "12";
chr19	StringTie	exon	38528306	38528418	1000	+	.	gene_id "MSTRG.89318"; transcript_id "MSTRG.89318.24"; exon_number "13";
chr19	StringTie	exon	38528599	38528695	1000	+	.	gene_id "MSTRG.89318"; transcript_id "MSTRG.89318.24"; exon_number "14";
chr19	StringTie	exon	38528951	38529057	1000	+	.	gene_id "MSTRG.89318"; transcript_id "MSTRG.89318.24"; exon_number "15";
chr19	StringTie	exon	38532490	38532541	1000	+	.	gene_id "MSTRG.89318"; transcript_id "MSTRG.89318.24"; exon_number "16";
chr19	StringTie	exon	38532671	38532736	1000	+	.	gene_id "MSTRG.89318"; transcript_id "MSTRG.89318.24"; exon_number "17";
chr19	StringTie	exon	38534720	38534819	1000	+	.	gene_id "MSTRG.89318"; transcript_id "MSTRG.89318.24"; exon_number "18";
chr19	StringTie	exon	38535141	38535220	1000	+	.	gene_id "MSTRG.89318"; transcript_id "MSTRG.89318.24"; exon_number "19";
chr19	StringTie	exon	38535316	38535392	1000	+	.	gene_id "MSTRG.89318"; transcript_id "MSTRG.89318.24"; exon_number "20";
chr19	StringTie	exon	38535997	38536070	1000	+	.	gene_id "MSTRG.89318"; transcript_id "MSTRG.89318.24"; exon_number "21";
chr19	StringTie	exon	38537880	38537960	1000	+	.	gene_id "MSTRG.89318"; transcript_id "MSTRG.89318.24"; exon_number "22";
chr19	StringTie	exon	38538559	38538640	1000	+	.	gene_id "MSTRG.89318"; transcript_id "MSTRG.89318.24"; exon_number "23";
chr19	StringTie	transcript	38511571	38587609	1000	+	.	gene_id "MSTRG.89318"; transcript_id "MSTRG.89318.25";
chr19	StringTie	exon	38511571	38511610	1000	+	.	gene_id "MSTRG.89318"; transcript_id "MSTRG.89318.25"; exon_number "1";
chr19	StringTie	exon	38512245	38512483	1000	+	.	gene_id "MSTRG.89318"; transcript_id "MSTRG.89318.25"; exon_number "2";
chr19	StringTie	exon	38515026	38515107	1000	+	.	gene_id "MSTRG.89318"; transcript_id "MSTRG.89318.25"; exon_number "3";
chr19	StringTie	exon	38516087	38516217	1000	+	.	gene_id "MSTRG.89318"; transcript_id "MSTRG.89318.25"; exon_number "4";
chr19	StringTie	exon	38517359	38517691	1000	+	.	gene_id "MSTRG.89318"; transcript_id "MSTRG.89318.25"; exon_number "5";
chr19	StringTie	exon	38519214	38519454	1000	+	.	gene_id "MSTRG.89318"; transcript_id "MSTRG.89318.25"; exon_number "6";
chr19	StringTie	exon	38523028	38523115	1000	+	.	gene_id "MSTRG.89318"; transcript_id "MSTRG.89318.25"; exon_number "7";
chr19	StringTie	exon	38523217	38523309	1000	+	.	gene_id "MSTRG.89318"; transcript_id "MSTRG.89318.25"; exon_number "8";
chr19	StringTie	exon	38523915	38523929	1000	+	.	gene_id "MSTRG.89318"; transcript_id "MSTRG.89318.25"; exon_number "9";
chr19	StringTie	exon	38525332	38525502	1000	+	.	gene_id "MSTRG.89318"; transcript_id "MSTRG.89318.25"; exon_number "10";
chr19	StringTie	exon	38526993	38527052	1000	+	.	gene_id "MSTRG.89318"; transcript_id "MSTRG.89318.25"; exon_number "11";
chr19	StringTie	exon	38527647	38527784	1000	+	.	gene_id "MSTRG.89318"; transcript_id "MSTRG.89318.25"; exon_number "12";
chr19	StringTie	exon	38528306	38528418	1000	+	.	gene_id "MSTRG.89318"; transcript_id "MSTRG.89318.25"; exon_number "13";
chr19	StringTie	exon	38528599	38528695	1000	+	.	gene_id "MSTRG.89318"; transcript_id "MSTRG.89318.25"; exon_number "14";
chr19	StringTie	exon	38528951	38529057	1000	+	.	gene_id "MSTRG.89318"; transcript_id "MSTRG.89318.25"; exon_number "15";
chr19	StringTie	exon	38532490	38532541	1000	+	.	gene_id "MSTRG.89318"; transcript_id "MSTRG.89318.25"; exon_number "16";
chr19	StringTie	exon	38532671	38532736	1000	+	.	gene_id "MSTRG.89318"; transcript_id "MSTRG.89318.25"; exon_number "17";
chr19	StringTie	exon	38534720	38534819	1000	+	.	gene_id "MSTRG.89318"; transcript_id "MSTRG.89318.25"; exon_number "18";
chr19	StringTie	exon	38535141	38535220	1000	+	.	gene_id "MSTRG.89318"; transcript_id "MSTRG.89318.25"; exon_number "19";
chr19	StringTie	exon	38535316	38535392	1000	+	.	gene_id "MSTRG.89318"; transcript_id "MSTRG.89318.25"; exon_number "20";
chr19	StringTie	exon	38535997	38536070	1000	+	.	gene_id "MSTRG.89318"; transcript_id "MSTRG.89318.25"; exon_number "21";
chr19	StringTie	exon	38537880	38537960	1000	+	.	gene_id "MSTRG.89318"; transcript_id "MSTRG.89318.25"; exon_number "22";
chr19	StringTie	exon	38543347	38543435	1000	+	.	gene_id "MSTRG.89318"; transcript_id "MSTRG.89318.25"; exon_number "23";
chr19	StringTie	exon	38543532	38543660	1000	+	.	gene_id "MSTRG.89318"; transcript_id "MSTRG.89318.25"; exon_number "24";
chr19	StringTie	exon	38543771	38543875	1000	+	.	gene_id "MSTRG.89318"; transcript_id "MSTRG.89318.25"; exon_number "25";
chr19	StringTie	exon	38546445	38546526	1000	+	.	gene_id "MSTRG.89318"; transcript_id "MSTRG.89318.25"; exon_number "26";
chr19	StringTie	exon	38548233	38548420	1000	+	.	gene_id "MSTRG.89318"; transcript_id "MSTRG.89318.25"; exon_number "27";
chr19	StringTie	exon	38561113	38561454	1000	+	.	gene_id "MSTRG.89318"; transcript_id "MSTRG.89318.25"; exon_number "28";
chr19	StringTie	exon	38564959	38565771	1000	+	.	gene_id "MSTRG.89318"; transcript_id "MSTRG.89318.25"; exon_number "29";
chr19	StringTie	exon	38566911	38566987	1000	+	.	gene_id "MSTRG.89318"; transcript_id "MSTRG.89318.25"; exon_number "30";
chr19	StringTie	exon	38567773	38567917	1000	+	.	gene_id "MSTRG.89318"; transcript_id "MSTRG.89318.25"; exon_number "31";
chr19	StringTie	exon	38572019	38572270	1000	+	.	gene_id "MSTRG.89318"; transcript_id "MSTRG.89318.25"; exon_number "32";
chr19	StringTie	exon	38573177	38573307	1000	+	.	gene_id "MSTRG.89318"; transcript_id "MSTRG.89318.25"; exon_number "33";
chr19	StringTie	exon	38575919	38575961	1000	+	.	gene_id "MSTRG.89318"; transcript_id "MSTRG.89318.25"; exon_number "34";
chr19	StringTie	exon	38577918	38578048	1000	+	.	gene_id "MSTRG.89318"; transcript_id "MSTRG.89318.25"; exon_number "35";
chr19	StringTie	exon	38578144	38578204	1000	+	.	gene_id "MSTRG.89318"; transcript_id "MSTRG.89318.25"; exon_number "36";
chr19	StringTie	exon	38579982	38580128	1000	+	.	gene_id "MSTRG.89318"; transcript_id "MSTRG.89318.25"; exon_number "37";
chr19	StringTie	exon	38580370	38580504	1000	+	.	gene_id "MSTRG.89318"; transcript_id "MSTRG.89318.25"; exon_number "38";
chr19	StringTie	exon	38584943	38585099	1000	+	.	gene_id "MSTRG.89318"; transcript_id "MSTRG.89318.25"; exon_number "39";
chr19	StringTie	exon	38585938	38586002	1000	+	.	gene_id "MSTRG.89318"; transcript_id "MSTRG.89318.25"; exon_number "40";
chr19	StringTie	exon	38586091	38586191	1000	+	.	gene_id "MSTRG.89318"; transcript_id "MSTRG.89318.25"; exon_number "41";
chr19	StringTie	exon	38586525	38586576	1000	+	.	gene_id "MSTRG.89318"; transcript_id "MSTRG.89318.25"; exon_number "42";
chr19	StringTie	exon	38587325	38587609	1000	+	.	gene_id "MSTRG.89318"; transcript_id "MSTRG.89318.25"; exon_number "43";
chr19	StringTie	transcript	38515204	38587642	1000	+	.	gene_id "MSTRG.89318"; transcript_id "MSTRG.89318.27";
chr19	StringTie	exon	38515204	38515540	1000	+	.	gene_id "MSTRG.89318"; transcript_id "MSTRG.89318.27"; exon_number "1";
chr19	StringTie	exon	38516087	38516217	1000	+	.	gene_id "MSTRG.89318"; transcript_id "MSTRG.89318.27"; exon_number "2";
chr19	StringTie	exon	38517359	38517691	1000	+	.	gene_id "MSTRG.89318"; transcript_id "MSTRG.89318.27"; exon_number "3";
chr19	StringTie	exon	38519214	38519454	1000	+	.	gene_id "MSTRG.89318"; transcript_id "MSTRG.89318.27"; exon_number "4";
chr19	StringTie	exon	38523028	38523309	1000	+	.	gene_id "MSTRG.89318"; transcript_id "MSTRG.89318.27"; exon_number "5";
chr19	StringTie	exon	38525332	38525502	1000	+	.	gene_id "MSTRG.89318"; transcript_id "MSTRG.89318.27"; exon_number "6";
chr19	StringTie	exon	38526993	38527052	1000	+	.	gene_id "MSTRG.89318"; transcript_id "MSTRG.89318.27"; exon_number "7";
chr19	StringTie	exon	38527647	38527784	1000	+	.	gene_id "MSTRG.89318"; transcript_id "MSTRG.89318.27"; exon_number "8";
chr19	StringTie	exon	38528306	38528418	1000	+	.	gene_id "MSTRG.89318"; transcript_id "MSTRG.89318.27"; exon_number "9";
chr19	StringTie	exon	38528599	38528695	1000	+	.	gene_id "MSTRG.89318"; transcript_id "MSTRG.89318.27"; exon_number "10";
chr19	StringTie	exon	38528951	38529057	1000	+	.	gene_id "MSTRG.89318"; transcript_id "MSTRG.89318.27"; exon_number "11";
chr19	StringTie	exon	38532490	38532541	1000	+	.	gene_id "MSTRG.89318"; transcript_id "MSTRG.89318.27"; exon_number "12";
chr19	StringTie	exon	38532671	38532736	1000	+	.	gene_id "MSTRG.89318"; transcript_id "MSTRG.89318.27"; exon_number "13";
chr19	StringTie	exon	38534720	38534819	1000	+	.	gene_id "MSTRG.89318"; transcript_id "MSTRG.89318.27"; exon_number "14";
chr19	StringTie	exon	38535141	38535220	1000	+	.	gene_id "MSTRG.89318"; transcript_id "MSTRG.89318.27"; exon_number "15";
chr19	StringTie	exon	38535316	38535392	1000	+	.	gene_id "MSTRG.89318"; transcript_id "MSTRG.89318.27"; exon_number "16";
chr19	StringTie	exon	38535997	38536070	1000	+	.	gene_id "MSTRG.89318"; transcript_id "MSTRG.89318.27"; exon_number "17";
chr19	StringTie	exon	38537880	38537960	1000	+	.	gene_id "MSTRG.89318"; transcript_id "MSTRG.89318.27"; exon_number "18";
chr19	StringTie	exon	38543347	38543435	1000	+	.	gene_id "MSTRG.89318"; transcript_id "MSTRG.89318.27"; exon_number "19";
chr19	StringTie	exon	38543532	38543660	1000	+	.	gene_id "MSTRG.89318"; transcript_id "MSTRG.89318.27"; exon_number "20";
chr19	StringTie	exon	38543771	38543875	1000	+	.	gene_id "MSTRG.89318"; transcript_id "MSTRG.89318.27"; exon_number "21";
chr19	StringTie	exon	38546445	38546526	1000	+	.	gene_id "MSTRG.89318"; transcript_id "MSTRG.89318.27"; exon_number "22";
chr19	StringTie	exon	38548233	38548420	1000	+	.	gene_id "MSTRG.89318"; transcript_id "MSTRG.89318.27"; exon_number "23";
chr19	StringTie	exon	38561113	38561454	1000	+	.	gene_id "MSTRG.89318"; transcript_id "MSTRG.89318.27"; exon_number "24";
chr19	StringTie	exon	38564959	38565771	1000	+	.	gene_id "MSTRG.89318"; transcript_id "MSTRG.89318.27"; exon_number "25";
chr19	StringTie	exon	38566911	38566987	1000	+	.	gene_id "MSTRG.89318"; transcript_id "MSTRG.89318.27"; exon_number "26";
chr19	StringTie	exon	38567773	38567917	1000	+	.	gene_id "MSTRG.89318"; transcript_id "MSTRG.89318.27"; exon_number "27";
chr19	StringTie	exon	38570607	38570693	1000	+	.	gene_id "MSTRG.89318"; transcript_id "MSTRG.89318.27"; exon_number "28";
chr19	StringTie	exon	38572019	38572270	1000	+	.	gene_id "MSTRG.89318"; transcript_id "MSTRG.89318.27"; exon_number "29";
chr19	StringTie	exon	38573177	38573307	1000	+	.	gene_id "MSTRG.89318"; transcript_id "MSTRG.89318.27"; exon_number "30";
chr19	StringTie	exon	38575919	38575961	1000	+	.	gene_id "MSTRG.89318"; transcript_id "MSTRG.89318.27"; exon_number "31";
chr19	StringTie	exon	38577918	38578048	1000	+	.	gene_id "MSTRG.89318"; transcript_id "MSTRG.89318.27"; exon_number "32";
chr19	StringTie	exon	38578144	38578204	1000	+	.	gene_id "MSTRG.89318"; transcript_id "MSTRG.89318.27"; exon_number "33";
chr19	StringTie	exon	38579982	38580128	1000	+	.	gene_id "MSTRG.89318"; transcript_id "MSTRG.89318.27"; exon_number "34";
chr19	StringTie	exon	38580370	38580504	1000	+	.	gene_id "MSTRG.89318"; transcript_id "MSTRG.89318.27"; exon_number "35";
chr19	StringTie	exon	38584943	38585099	1000	+	.	gene_id "MSTRG.89318"; transcript_id "MSTRG.89318.27"; exon_number "36";
chr19	StringTie	exon	38585938	38586002	1000	+	.	gene_id "MSTRG.89318"; transcript_id "MSTRG.89318.27"; exon_number "37";
chr19	StringTie	exon	38586091	38586191	1000	+	.	gene_id "MSTRG.89318"; transcript_id "MSTRG.89318.27"; exon_number "38";
chr19	StringTie	exon	38586525	38586576	1000	+	.	gene_id "MSTRG.89318"; transcript_id "MSTRG.89318.27"; exon_number "39";
chr19	StringTie	exon	38587325	38587642	1000	+	.	gene_id "MSTRG.89318"; transcript_id "MSTRG.89318.27"; exon_number "40";
chr19	StringTie	transcript	38515284	38587616	1000	+	.	gene_id "MSTRG.89318"; transcript_id "MSTRG.89318.28";
chr19	StringTie	exon	38515284	38515520	1000	+	.	gene_id "MSTRG.89318"; transcript_id "MSTRG.89318.28"; exon_number "1";
chr19	StringTie	exon	38516087	38516217	1000	+	.	gene_id "MSTRG.89318"; transcript_id "MSTRG.89318.28"; exon_number "2";
chr19	StringTie	exon	38517359	38517691	1000	+	.	gene_id "MSTRG.89318"; transcript_id "MSTRG.89318.28"; exon_number "3";
chr19	StringTie	exon	38519214	38519454	1000	+	.	gene_id "MSTRG.89318"; transcript_id "MSTRG.89318.28"; exon_number "4";
chr19	StringTie	exon	38523028	38523115	1000	+	.	gene_id "MSTRG.89318"; transcript_id "MSTRG.89318.28"; exon_number "5";
chr19	StringTie	exon	38523217	38523309	1000	+	.	gene_id "MSTRG.89318"; transcript_id "MSTRG.89318.28"; exon_number "6";
chr19	StringTie	exon	38525332	38525502	1000	+	.	gene_id "MSTRG.89318"; transcript_id "MSTRG.89318.28"; exon_number "7";
chr19	StringTie	exon	38526993	38527052	1000	+	.	gene_id "MSTRG.89318"; transcript_id "MSTRG.89318.28"; exon_number "8";
chr19	StringTie	exon	38527647	38527784	1000	+	.	gene_id "MSTRG.89318"; transcript_id "MSTRG.89318.28"; exon_number "9";
chr19	StringTie	exon	38528306	38528418	1000	+	.	gene_id "MSTRG.89318"; transcript_id "MSTRG.89318.28"; exon_number "10";
chr19	StringTie	exon	38528599	38528695	1000	+	.	gene_id "MSTRG.89318"; transcript_id "MSTRG.89318.28"; exon_number "11";
chr19	StringTie	exon	38528951	38529057	1000	+	.	gene_id "MSTRG.89318"; transcript_id "MSTRG.89318.28"; exon_number "12";
chr19	StringTie	exon	38532490	38532541	1000	+	.	gene_id "MSTRG.89318"; transcript_id "MSTRG.89318.28"; exon_number "13";
chr19	StringTie	exon	38532671	38532736	1000	+	.	gene_id "MSTRG.89318"; transcript_id "MSTRG.89318.28"; exon_number "14";
chr19	StringTie	exon	38534720	38534819	1000	+	.	gene_id "MSTRG.89318"; transcript_id "MSTRG.89318.28"; exon_number "15";
chr19	StringTie	exon	38535141	38535220	1000	+	.	gene_id "MSTRG.89318"; transcript_id "MSTRG.89318.28"; exon_number "16";
chr19	StringTie	exon	38535316	38535392	1000	+	.	gene_id "MSTRG.89318"; transcript_id "MSTRG.89318.28"; exon_number "17";
chr19	StringTie	exon	38535997	38536070	1000	+	.	gene_id "MSTRG.89318"; transcript_id "MSTRG.89318.28"; exon_number "18";
chr19	StringTie	exon	38537880	38537960	1000	+	.	gene_id "MSTRG.89318"; transcript_id "MSTRG.89318.28"; exon_number "19";
chr19	StringTie	exon	38543347	38543435	1000	+	.	gene_id "MSTRG.89318"; transcript_id "MSTRG.89318.28"; exon_number "20";
chr19	StringTie	exon	38543532	38543660	1000	+	.	gene_id "MSTRG.89318"; transcript_id "MSTRG.89318.28"; exon_number "21";
chr19	StringTie	exon	38543771	38543875	1000	+	.	gene_id "MSTRG.89318"; transcript_id "MSTRG.89318.28"; exon_number "22";
chr19	StringTie	exon	38546445	38546526	1000	+	.	gene_id "MSTRG.89318"; transcript_id "MSTRG.89318.28"; exon_number "23";
chr19	StringTie	exon	38548233	38548420	1000	+	.	gene_id "MSTRG.89318"; transcript_id "MSTRG.89318.28"; exon_number "24";
chr19	StringTie	exon	38561113	38561454	1000	+	.	gene_id "MSTRG.89318"; transcript_id "MSTRG.89318.28"; exon_number "25";
chr19	StringTie	exon	38564959	38565771	1000	+	.	gene_id "MSTRG.89318"; transcript_id "MSTRG.89318.28"; exon_number "26";
chr19	StringTie	exon	38566911	38566987	1000	+	.	gene_id "MSTRG.89318"; transcript_id "MSTRG.89318.28"; exon_number "27";
chr19	StringTie	exon	38567773	38567917	1000	+	.	gene_id "MSTRG.89318"; transcript_id "MSTRG.89318.28"; exon_number "28";
chr19	StringTie	exon	38570607	38570693	1000	+	.	gene_id "MSTRG.89318"; transcript_id "MSTRG.89318.28"; exon_number "29";
chr19	StringTie	exon	38572019	38572270	1000	+	.	gene_id "MSTRG.89318"; transcript_id "MSTRG.89318.28"; exon_number "30";
chr19	StringTie	exon	38573177	38573307	1000	+	.	gene_id "MSTRG.89318"; transcript_id "MSTRG.89318.28"; exon_number "31";
chr19	StringTie	exon	38575919	38575961	1000	+	.	gene_id "MSTRG.89318"; transcript_id "MSTRG.89318.28"; exon_number "32";
chr19	StringTie	exon	38577918	38578048	1000	+	.	gene_id "MSTRG.89318"; transcript_id "MSTRG.89318.28"; exon_number "33";
chr19	StringTie	exon	38578144	38578204	1000	+	.	gene_id "MSTRG.89318"; transcript_id "MSTRG.89318.28"; exon_number "34";
chr19	StringTie	exon	38579982	38580128	1000	+	.	gene_id "MSTRG.89318"; transcript_id "MSTRG.89318.28"; exon_number "35";
chr19	StringTie	exon	38580370	38580504	1000	+	.	gene_id "MSTRG.89318"; transcript_id "MSTRG.89318.28"; exon_number "36";
chr19	StringTie	exon	38584943	38585099	1000	+	.	gene_id "MSTRG.89318"; transcript_id "MSTRG.89318.28"; exon_number "37";
chr19	StringTie	exon	38585938	38586002	1000	+	.	gene_id "MSTRG.89318"; transcript_id "MSTRG.89318.28"; exon_number "38";
chr19	StringTie	exon	38586091	38586191	1000	+	.	gene_id "MSTRG.89318"; transcript_id "MSTRG.89318.28"; exon_number "39";
chr19	StringTie	exon	38586525	38586576	1000	+	.	gene_id "MSTRG.89318"; transcript_id "MSTRG.89318.28"; exon_number "40";
chr19	StringTie	exon	38587325	38587616	1000	+	.	gene_id "MSTRG.89318"; transcript_id "MSTRG.89318.28"; exon_number "41";
chr19	StringTie	transcript	38515301	38587625	1000	+	.	gene_id "MSTRG.89318"; transcript_id "MSTRG.89318.29";
chr19	StringTie	exon	38515301	38515540	1000	+	.	gene_id "MSTRG.89318"; transcript_id "MSTRG.89318.29"; exon_number "1";
chr19	StringTie	exon	38516087	38516217	1000	+	.	gene_id "MSTRG.89318"; transcript_id "MSTRG.89318.29"; exon_number "2";
chr19	StringTie	exon	38517359	38517691	1000	+	.	gene_id "MSTRG.89318"; transcript_id "MSTRG.89318.29"; exon_number "3";
chr19	StringTie	exon	38519214	38519454	1000	+	.	gene_id "MSTRG.89318"; transcript_id "MSTRG.89318.29"; exon_number "4";
chr19	StringTie	exon	38523028	38523115	1000	+	.	gene_id "MSTRG.89318"; transcript_id "MSTRG.89318.29"; exon_number "5";
chr19	StringTie	exon	38523217	38523309	1000	+	.	gene_id "MSTRG.89318"; transcript_id "MSTRG.89318.29"; exon_number "6";
chr19	StringTie	exon	38525332	38525502	1000	+	.	gene_id "MSTRG.89318"; transcript_id "MSTRG.89318.29"; exon_number "7";
chr19	StringTie	exon	38526993	38527052	1000	+	.	gene_id "MSTRG.89318"; transcript_id "MSTRG.89318.29"; exon_number "8";
chr19	StringTie	exon	38527647	38527784	1000	+	.	gene_id "MSTRG.89318"; transcript_id "MSTRG.89318.29"; exon_number "9";
chr19	StringTie	exon	38528306	38528418	1000	+	.	gene_id "MSTRG.89318"; transcript_id "MSTRG.89318.29"; exon_number "10";
chr19	StringTie	exon	38528599	38528695	1000	+	.	gene_id "MSTRG.89318"; transcript_id "MSTRG.89318.29"; exon_number "11";
chr19	StringTie	exon	38528951	38529057	1000	+	.	gene_id "MSTRG.89318"; transcript_id "MSTRG.89318.29"; exon_number "12";
chr19	StringTie	exon	38532490	38532541	1000	+	.	gene_id "MSTRG.89318"; transcript_id "MSTRG.89318.29"; exon_number "13";
chr19	StringTie	exon	38532671	38532736	1000	+	.	gene_id "MSTRG.89318"; transcript_id "MSTRG.89318.29"; exon_number "14";
chr19	StringTie	exon	38534720	38534819	1000	+	.	gene_id "MSTRG.89318"; transcript_id "MSTRG.89318.29"; exon_number "15";
chr19	StringTie	exon	38535141	38535220	1000	+	.	gene_id "MSTRG.89318"; transcript_id "MSTRG.89318.29"; exon_number "16";
chr19	StringTie	exon	38535316	38535392	1000	+	.	gene_id "MSTRG.89318"; transcript_id "MSTRG.89318.29"; exon_number "17";
chr19	StringTie	exon	38535997	38536070	1000	+	.	gene_id "MSTRG.89318"; transcript_id "MSTRG.89318.29"; exon_number "18";
chr19	StringTie	exon	38537880	38537960	1000	+	.	gene_id "MSTRG.89318"; transcript_id "MSTRG.89318.29"; exon_number "19";
chr19	StringTie	exon	38543347	38543435	1000	+	.	gene_id "MSTRG.89318"; transcript_id "MSTRG.89318.29"; exon_number "20";
chr19	StringTie	exon	38543532	38543660	1000	+	.	gene_id "MSTRG.89318"; transcript_id "MSTRG.89318.29"; exon_number "21";
chr19	StringTie	exon	38543771	38543875	1000	+	.	gene_id "MSTRG.89318"; transcript_id "MSTRG.89318.29"; exon_number "22";
chr19	StringTie	exon	38546445	38546526	1000	+	.	gene_id "MSTRG.89318"; transcript_id "MSTRG.89318.29"; exon_number "23";
chr19	StringTie	exon	38548233	38548420	1000	+	.	gene_id "MSTRG.89318"; transcript_id "MSTRG.89318.29"; exon_number "24";
chr19	StringTie	exon	38561113	38561454	1000	+	.	gene_id "MSTRG.89318"; transcript_id "MSTRG.89318.29"; exon_number "25";
chr19	StringTie	exon	38564959	38565771	1000	+	.	gene_id "MSTRG.89318"; transcript_id "MSTRG.89318.29"; exon_number "26";
chr19	StringTie	exon	38566911	38566987	1000	+	.	gene_id "MSTRG.89318"; transcript_id "MSTRG.89318.29"; exon_number "27";
chr19	StringTie	exon	38567773	38567917	1000	+	.	gene_id "MSTRG.89318"; transcript_id "MSTRG.89318.29"; exon_number "28";
chr19	StringTie	exon	38570607	38570693	1000	+	.	gene_id "MSTRG.89318"; transcript_id "MSTRG.89318.29"; exon_number "29";
chr19	StringTie	exon	38572019	38572270	1000	+	.	gene_id "MSTRG.89318"; transcript_id "MSTRG.89318.29"; exon_number "30";
chr19	StringTie	exon	38573177	38573307	1000	+	.	gene_id "MSTRG.89318"; transcript_id "MSTRG.89318.29"; exon_number "31";
chr19	StringTie	exon	38575919	38575961	1000	+	.	gene_id "MSTRG.89318"; transcript_id "MSTRG.89318.29"; exon_number "32";
chr19	StringTie	exon	38577918	38578048	1000	+	.	gene_id "MSTRG.89318"; transcript_id "MSTRG.89318.29"; exon_number "33";
chr19	StringTie	exon	38578144	38578204	1000	+	.	gene_id "MSTRG.89318"; transcript_id "MSTRG.89318.29"; exon_number "34";
chr19	StringTie	exon	38579982	38580128	1000	+	.	gene_id "MSTRG.89318"; transcript_id "MSTRG.89318.29"; exon_number "35";
chr19	StringTie	exon	38580370	38580504	1000	+	.	gene_id "MSTRG.89318"; transcript_id "MSTRG.89318.29"; exon_number "36";
chr19	StringTie	exon	38584943	38585099	1000	+	.	gene_id "MSTRG.89318"; transcript_id "MSTRG.89318.29"; exon_number "37";
chr19	StringTie	exon	38585938	38586002	1000	+	.	gene_id "MSTRG.89318"; transcript_id "MSTRG.89318.29"; exon_number "38";
chr19	StringTie	exon	38586091	38586191	1000	+	.	gene_id "MSTRG.89318"; transcript_id "MSTRG.89318.29"; exon_number "39";
chr19	StringTie	exon	38586525	38586576	1000	+	.	gene_id "MSTRG.89318"; transcript_id "MSTRG.89318.29"; exon_number "40";
chr19	StringTie	exon	38587325	38587625	1000	+	.	gene_id "MSTRG.89318"; transcript_id "MSTRG.89318.29"; exon_number "41";
chr19	StringTie	transcript	38433689	38538800	1000	+	.	gene_id "MSTRG.89318"; transcript_id "MSTRG.89318.3";
chr19	StringTie	exon	38433689	38433874	1000	+	.	gene_id "MSTRG.89318"; transcript_id "MSTRG.89318.3"; exon_number "1";
chr19	StringTie	exon	38440745	38440864	1000	+	.	gene_id "MSTRG.89318"; transcript_id "MSTRG.89318.3"; exon_number "2";
chr19	StringTie	exon	38442349	38442453	1000	+	.	gene_id "MSTRG.89318"; transcript_id "MSTRG.89318.3"; exon_number "3";
chr19	StringTie	exon	38443558	38443632	1000	+	.	gene_id "MSTRG.89318"; transcript_id "MSTRG.89318.3"; exon_number "4";
chr19	StringTie	exon	38443718	38443796	1000	+	.	gene_id "MSTRG.89318"; transcript_id "MSTRG.89318.3"; exon_number "5";
chr19	StringTie	exon	38444149	38444261	1000	+	.	gene_id "MSTRG.89318"; transcript_id "MSTRG.89318.3"; exon_number "6";
chr19	StringTie	exon	38444584	38444677	1000	+	.	gene_id "MSTRG.89318"; transcript_id "MSTRG.89318.3"; exon_number "7";
chr19	StringTie	exon	38446472	38446565	1000	+	.	gene_id "MSTRG.89318"; transcript_id "MSTRG.89318.3"; exon_number "8";
chr19	StringTie	exon	38446694	38446768	1000	+	.	gene_id "MSTRG.89318"; transcript_id "MSTRG.89318.3"; exon_number "9";
chr19	StringTie	exon	38448355	38448511	1000	+	.	gene_id "MSTRG.89318"; transcript_id "MSTRG.89318.3"; exon_number "10";
chr19	StringTie	exon	38448649	38448813	1000	+	.	gene_id "MSTRG.89318"; transcript_id "MSTRG.89318.3"; exon_number "11";
chr19	StringTie	exon	38451764	38451885	1000	+	.	gene_id "MSTRG.89318"; transcript_id "MSTRG.89318.3"; exon_number "12";
chr19	StringTie	exon	38452819	38453014	1000	+	.	gene_id "MSTRG.89318"; transcript_id "MSTRG.89318.3"; exon_number "13";
chr19	StringTie	exon	38455235	38455370	1000	+	.	gene_id "MSTRG.89318"; transcript_id "MSTRG.89318.3"; exon_number "14";
chr19	StringTie	exon	38455451	38455546	1000	+	.	gene_id "MSTRG.89318"; transcript_id "MSTRG.89318.3"; exon_number "15";
chr19	StringTie	exon	38455633	38455751	1000	+	.	gene_id "MSTRG.89318"; transcript_id "MSTRG.89318.3"; exon_number "16";
chr19	StringTie	exon	38457497	38457630	1000	+	.	gene_id "MSTRG.89318"; transcript_id "MSTRG.89318.3"; exon_number "17";
chr19	StringTie	exon	38458051	38458292	1000	+	.	gene_id "MSTRG.89318"; transcript_id "MSTRG.89318.3"; exon_number "18";
chr19	StringTie	exon	38459146	38459338	1000	+	.	gene_id "MSTRG.89318"; transcript_id "MSTRG.89318.3"; exon_number "19";
chr19	StringTie	exon	38460375	38460591	1000	+	.	gene_id "MSTRG.89318"; transcript_id "MSTRG.89318.3"; exon_number "20";
chr19	StringTie	exon	38463423	38463527	1000	+	.	gene_id "MSTRG.89318"; transcript_id "MSTRG.89318.3"; exon_number "21";
chr19	StringTie	exon	38463747	38463850	1000	+	.	gene_id "MSTRG.89318"; transcript_id "MSTRG.89318.3"; exon_number "22";
chr19	StringTie	exon	38464639	38464722	1000	+	.	gene_id "MSTRG.89318"; transcript_id "MSTRG.89318.3"; exon_number "23";
chr19	StringTie	exon	38466091	38466398	1000	+	.	gene_id "MSTRG.89318"; transcript_id "MSTRG.89318.3"; exon_number "24";
chr19	StringTie	exon	38467610	38467812	1000	+	.	gene_id "MSTRG.89318"; transcript_id "MSTRG.89318.3"; exon_number "25";
chr19	StringTie	exon	38468966	38469140	1000	+	.	gene_id "MSTRG.89318"; transcript_id "MSTRG.89318.3"; exon_number "26";
chr19	StringTie	exon	38469305	38469513	1000	+	.	gene_id "MSTRG.89318"; transcript_id "MSTRG.89318.3"; exon_number "27";
chr19	StringTie	exon	38473377	38473771	1000	+	.	gene_id "MSTRG.89318"; transcript_id "MSTRG.89318.3"; exon_number "28";
chr19	StringTie	exon	38475318	38475450	1000	+	.	gene_id "MSTRG.89318"; transcript_id "MSTRG.89318.3"; exon_number "29";
chr19	StringTie	exon	38477710	38477870	1000	+	.	gene_id "MSTRG.89318"; transcript_id "MSTRG.89318.3"; exon_number "30";
chr19	StringTie	exon	38478435	38478600	1000	+	.	gene_id "MSTRG.89318"; transcript_id "MSTRG.89318.3"; exon_number "31";
chr19	StringTie	exon	38483027	38483113	1000	+	.	gene_id "MSTRG.89318"; transcript_id "MSTRG.89318.3"; exon_number "32";
chr19	StringTie	exon	38483290	38483516	1000	+	.	gene_id "MSTRG.89318"; transcript_id "MSTRG.89318.3"; exon_number "33";
chr19	StringTie	exon	38485590	38486202	1000	+	.	gene_id "MSTRG.89318"; transcript_id "MSTRG.89318.3"; exon_number "34";
chr19	StringTie	exon	38489177	38489443	1000	+	.	gene_id "MSTRG.89318"; transcript_id "MSTRG.89318.3"; exon_number "35";
chr19	StringTie	exon	38490076	38490276	1000	+	.	gene_id "MSTRG.89318"; transcript_id "MSTRG.89318.3"; exon_number "36";
chr19	StringTie	exon	38490621	38490732	1000	+	.	gene_id "MSTRG.89318"; transcript_id "MSTRG.89318.3"; exon_number "37";
chr19	StringTie	exon	38492490	38492636	1000	+	.	gene_id "MSTRG.89318"; transcript_id "MSTRG.89318.3"; exon_number "38";
chr19	StringTie	exon	38494352	38494625	1000	+	.	gene_id "MSTRG.89318"; transcript_id "MSTRG.89318.3"; exon_number "39";
chr19	StringTie	exon	38496215	38496329	1000	+	.	gene_id "MSTRG.89318"; transcript_id "MSTRG.89318.3"; exon_number "40";
chr19	StringTie	exon	38496409	38496541	1000	+	.	gene_id "MSTRG.89318"; transcript_id "MSTRG.89318.3"; exon_number "41";
chr19	StringTie	exon	38496860	38496954	1000	+	.	gene_id "MSTRG.89318"; transcript_id "MSTRG.89318.3"; exon_number "42";
chr19	StringTie	exon	38499108	38499243	1000	+	.	gene_id "MSTRG.89318"; transcript_id "MSTRG.89318.3"; exon_number "43";
chr19	StringTie	exon	38499635	38499821	1000	+	.	gene_id "MSTRG.89318"; transcript_id "MSTRG.89318.3"; exon_number "44";
chr19	StringTie	exon	38499908	38500016	1000	+	.	gene_id "MSTRG.89318"; transcript_id "MSTRG.89318.3"; exon_number "45";
chr19	StringTie	exon	38500606	38500726	1000	+	.	gene_id "MSTRG.89318"; transcript_id "MSTRG.89318.3"; exon_number "46";
chr19	StringTie	exon	38500821	38500990	1000	+	.	gene_id "MSTRG.89318"; transcript_id "MSTRG.89318.3"; exon_number "47";
chr19	StringTie	exon	38502507	38502727	1000	+	.	gene_id "MSTRG.89318"; transcript_id "MSTRG.89318.3"; exon_number "48";
chr19	StringTie	exon	38502880	38502970	1000	+	.	gene_id "MSTRG.89318"; transcript_id "MSTRG.89318.3"; exon_number "49";
chr19	StringTie	exon	38504220	38504360	1000	+	.	gene_id "MSTRG.89318"; transcript_id "MSTRG.89318.3"; exon_number "50";
chr19	StringTie	exon	38504748	38504911	1000	+	.	gene_id "MSTRG.89318"; transcript_id "MSTRG.89318.3"; exon_number "51";
chr19	StringTie	exon	38505003	38505081	1000	+	.	gene_id "MSTRG.89318"; transcript_id "MSTRG.89318.3"; exon_number "52";
chr19	StringTie	exon	38505309	38505398	1000	+	.	gene_id "MSTRG.89318"; transcript_id "MSTRG.89318.3"; exon_number "53";
chr19	StringTie	exon	38505806	38505946	1000	+	.	gene_id "MSTRG.89318"; transcript_id "MSTRG.89318.3"; exon_number "54";
chr19	StringTie	exon	38506303	38506377	1000	+	.	gene_id "MSTRG.89318"; transcript_id "MSTRG.89318.3"; exon_number "55";
chr19	StringTie	exon	38506471	38506546	1000	+	.	gene_id "MSTRG.89318"; transcript_id "MSTRG.89318.3"; exon_number "56";
chr19	StringTie	exon	38506829	38506952	1000	+	.	gene_id "MSTRG.89318"; transcript_id "MSTRG.89318.3"; exon_number "57";
chr19	StringTie	exon	38507712	38507827	1000	+	.	gene_id "MSTRG.89318"; transcript_id "MSTRG.89318.3"; exon_number "58";
chr19	StringTie	exon	38510498	38510565	1000	+	.	gene_id "MSTRG.89318"; transcript_id "MSTRG.89318.3"; exon_number "59";
chr19	StringTie	exon	38510660	38510781	1000	+	.	gene_id "MSTRG.89318"; transcript_id "MSTRG.89318.3"; exon_number "60";
chr19	StringTie	exon	38512072	38512132	1000	+	.	gene_id "MSTRG.89318"; transcript_id "MSTRG.89318.3"; exon_number "61";
chr19	StringTie	exon	38512245	38512483	1000	+	.	gene_id "MSTRG.89318"; transcript_id "MSTRG.89318.3"; exon_number "62";
chr19	StringTie	exon	38515026	38515107	1000	+	.	gene_id "MSTRG.89318"; transcript_id "MSTRG.89318.3"; exon_number "63";
chr19	StringTie	exon	38516087	38516217	1000	+	.	gene_id "MSTRG.89318"; transcript_id "MSTRG.89318.3"; exon_number "64";
chr19	StringTie	exon	38517359	38517691	1000	+	.	gene_id "MSTRG.89318"; transcript_id "MSTRG.89318.3"; exon_number "65";
chr19	StringTie	exon	38519214	38519454	1000	+	.	gene_id "MSTRG.89318"; transcript_id "MSTRG.89318.3"; exon_number "66";
chr19	StringTie	exon	38523028	38523115	1000	+	.	gene_id "MSTRG.89318"; transcript_id "MSTRG.89318.3"; exon_number "67";
chr19	StringTie	exon	38523217	38523309	1000	+	.	gene_id "MSTRG.89318"; transcript_id "MSTRG.89318.3"; exon_number "68";
chr19	StringTie	exon	38525332	38525502	1000	+	.	gene_id "MSTRG.89318"; transcript_id "MSTRG.89318.3"; exon_number "69";
chr19	StringTie	exon	38526993	38527052	1000	+	.	gene_id "MSTRG.89318"; transcript_id "MSTRG.89318.3"; exon_number "70";
chr19	StringTie	exon	38527647	38527784	1000	+	.	gene_id "MSTRG.89318"; transcript_id "MSTRG.89318.3"; exon_number "71";
chr19	StringTie	exon	38528306	38528418	1000	+	.	gene_id "MSTRG.89318"; transcript_id "MSTRG.89318.3"; exon_number "72";
chr19	StringTie	exon	38528599	38528695	1000	+	.	gene_id "MSTRG.89318"; transcript_id "MSTRG.89318.3"; exon_number "73";
chr19	StringTie	exon	38528951	38529057	1000	+	.	gene_id "MSTRG.89318"; transcript_id "MSTRG.89318.3"; exon_number "74";
chr19	StringTie	exon	38532490	38532541	1000	+	.	gene_id "MSTRG.89318"; transcript_id "MSTRG.89318.3"; exon_number "75";
chr19	StringTie	exon	38532671	38532736	1000	+	.	gene_id "MSTRG.89318"; transcript_id "MSTRG.89318.3"; exon_number "76";
chr19	StringTie	exon	38534720	38534819	1000	+	.	gene_id "MSTRG.89318"; transcript_id "MSTRG.89318.3"; exon_number "77";
chr19	StringTie	exon	38535141	38535220	1000	+	.	gene_id "MSTRG.89318"; transcript_id "MSTRG.89318.3"; exon_number "78";
chr19	StringTie	exon	38535316	38535392	1000	+	.	gene_id "MSTRG.89318"; transcript_id "MSTRG.89318.3"; exon_number "79";
chr19	StringTie	exon	38535997	38536070	1000	+	.	gene_id "MSTRG.89318"; transcript_id "MSTRG.89318.3"; exon_number "80";
chr19	StringTie	exon	38537880	38537960	1000	+	.	gene_id "MSTRG.89318"; transcript_id "MSTRG.89318.3"; exon_number "81";
chr19	StringTie	exon	38538559	38538800	1000	+	.	gene_id "MSTRG.89318"; transcript_id "MSTRG.89318.3"; exon_number "82";
chr19	StringTie	transcript	38515336	38587616	1000	+	.	gene_id "MSTRG.89318"; transcript_id "MSTRG.89318.30";
chr19	StringTie	exon	38515336	38515520	1000	+	.	gene_id "MSTRG.89318"; transcript_id "MSTRG.89318.30"; exon_number "1";
chr19	StringTie	exon	38516087	38516217	1000	+	.	gene_id "MSTRG.89318"; transcript_id "MSTRG.89318.30"; exon_number "2";
chr19	StringTie	exon	38517359	38517691	1000	+	.	gene_id "MSTRG.89318"; transcript_id "MSTRG.89318.30"; exon_number "3";
chr19	StringTie	exon	38519214	38519454	1000	+	.	gene_id "MSTRG.89318"; transcript_id "MSTRG.89318.30"; exon_number "4";
chr19	StringTie	exon	38523028	38523115	1000	+	.	gene_id "MSTRG.89318"; transcript_id "MSTRG.89318.30"; exon_number "5";
chr19	StringTie	exon	38523217	38523309	1000	+	.	gene_id "MSTRG.89318"; transcript_id "MSTRG.89318.30"; exon_number "6";
chr19	StringTie	exon	38525332	38525502	1000	+	.	gene_id "MSTRG.89318"; transcript_id "MSTRG.89318.30"; exon_number "7";
chr19	StringTie	exon	38526993	38527052	1000	+	.	gene_id "MSTRG.89318"; transcript_id "MSTRG.89318.30"; exon_number "8";
chr19	StringTie	exon	38527647	38527784	1000	+	.	gene_id "MSTRG.89318"; transcript_id "MSTRG.89318.30"; exon_number "9";
chr19	StringTie	exon	38528306	38528418	1000	+	.	gene_id "MSTRG.89318"; transcript_id "MSTRG.89318.30"; exon_number "10";
chr19	StringTie	exon	38528599	38528695	1000	+	.	gene_id "MSTRG.89318"; transcript_id "MSTRG.89318.30"; exon_number "11";
chr19	StringTie	exon	38528951	38529057	1000	+	.	gene_id "MSTRG.89318"; transcript_id "MSTRG.89318.30"; exon_number "12";
chr19	StringTie	exon	38532490	38532541	1000	+	.	gene_id "MSTRG.89318"; transcript_id "MSTRG.89318.30"; exon_number "13";
chr19	StringTie	exon	38532671	38532736	1000	+	.	gene_id "MSTRG.89318"; transcript_id "MSTRG.89318.30"; exon_number "14";
chr19	StringTie	exon	38534720	38534819	1000	+	.	gene_id "MSTRG.89318"; transcript_id "MSTRG.89318.30"; exon_number "15";
chr19	StringTie	exon	38535141	38535220	1000	+	.	gene_id "MSTRG.89318"; transcript_id "MSTRG.89318.30"; exon_number "16";
chr19	StringTie	exon	38535316	38535392	1000	+	.	gene_id "MSTRG.89318"; transcript_id "MSTRG.89318.30"; exon_number "17";
chr19	StringTie	exon	38535997	38536070	1000	+	.	gene_id "MSTRG.89318"; transcript_id "MSTRG.89318.30"; exon_number "18";
chr19	StringTie	exon	38537880	38537960	1000	+	.	gene_id "MSTRG.89318"; transcript_id "MSTRG.89318.30"; exon_number "19";
chr19	StringTie	exon	38543347	38543435	1000	+	.	gene_id "MSTRG.89318"; transcript_id "MSTRG.89318.30"; exon_number "20";
chr19	StringTie	exon	38543532	38543660	1000	+	.	gene_id "MSTRG.89318"; transcript_id "MSTRG.89318.30"; exon_number "21";
chr19	StringTie	exon	38543771	38546330	1000	+	.	gene_id "MSTRG.89318"; transcript_id "MSTRG.89318.30"; exon_number "22";
chr19	StringTie	exon	38546445	38546526	1000	+	.	gene_id "MSTRG.89318"; transcript_id "MSTRG.89318.30"; exon_number "23";
chr19	StringTie	exon	38548233	38548420	1000	+	.	gene_id "MSTRG.89318"; transcript_id "MSTRG.89318.30"; exon_number "24";
chr19	StringTie	exon	38561113	38561454	1000	+	.	gene_id "MSTRG.89318"; transcript_id "MSTRG.89318.30"; exon_number "25";
chr19	StringTie	exon	38564959	38565771	1000	+	.	gene_id "MSTRG.89318"; transcript_id "MSTRG.89318.30"; exon_number "26";
chr19	StringTie	exon	38566911	38566987	1000	+	.	gene_id "MSTRG.89318"; transcript_id "MSTRG.89318.30"; exon_number "27";
chr19	StringTie	exon	38567773	38567917	1000	+	.	gene_id "MSTRG.89318"; transcript_id "MSTRG.89318.30"; exon_number "28";
chr19	StringTie	exon	38570607	38570693	1000	+	.	gene_id "MSTRG.89318"; transcript_id "MSTRG.89318.30"; exon_number "29";
chr19	StringTie	exon	38572019	38572270	1000	+	.	gene_id "MSTRG.89318"; transcript_id "MSTRG.89318.30"; exon_number "30";
chr19	StringTie	exon	38573177	38573307	1000	+	.	gene_id "MSTRG.89318"; transcript_id "MSTRG.89318.30"; exon_number "31";
chr19	StringTie	exon	38575919	38575961	1000	+	.	gene_id "MSTRG.89318"; transcript_id "MSTRG.89318.30"; exon_number "32";
chr19	StringTie	exon	38577918	38578048	1000	+	.	gene_id "MSTRG.89318"; transcript_id "MSTRG.89318.30"; exon_number "33";
chr19	StringTie	exon	38578144	38578204	1000	+	.	gene_id "MSTRG.89318"; transcript_id "MSTRG.89318.30"; exon_number "34";
chr19	StringTie	exon	38579982	38580128	1000	+	.	gene_id "MSTRG.89318"; transcript_id "MSTRG.89318.30"; exon_number "35";
chr19	StringTie	exon	38580370	38580504	1000	+	.	gene_id "MSTRG.89318"; transcript_id "MSTRG.89318.30"; exon_number "36";
chr19	StringTie	exon	38584943	38585099	1000	+	.	gene_id "MSTRG.89318"; transcript_id "MSTRG.89318.30"; exon_number "37";
chr19	StringTie	exon	38585938	38586002	1000	+	.	gene_id "MSTRG.89318"; transcript_id "MSTRG.89318.30"; exon_number "38";
chr19	StringTie	exon	38586091	38586191	1000	+	.	gene_id "MSTRG.89318"; transcript_id "MSTRG.89318.30"; exon_number "39";
chr19	StringTie	exon	38586525	38586576	1000	+	.	gene_id "MSTRG.89318"; transcript_id "MSTRG.89318.30"; exon_number "40";
chr19	StringTie	exon	38587325	38587616	1000	+	.	gene_id "MSTRG.89318"; transcript_id "MSTRG.89318.30"; exon_number "41";
chr19	StringTie	transcript	38526993	38587642	1000	+	.	gene_id "MSTRG.89318"; transcript_id "MSTRG.89318.32";
chr19	StringTie	exon	38526993	38527052	1000	+	.	gene_id "MSTRG.89318"; transcript_id "MSTRG.89318.32"; exon_number "1";
chr19	StringTie	exon	38527647	38528194	1000	+	.	gene_id "MSTRG.89318"; transcript_id "MSTRG.89318.32"; exon_number "2";
chr19	StringTie	exon	38528306	38528418	1000	+	.	gene_id "MSTRG.89318"; transcript_id "MSTRG.89318.32"; exon_number "3";
chr19	StringTie	exon	38528599	38528695	1000	+	.	gene_id "MSTRG.89318"; transcript_id "MSTRG.89318.32"; exon_number "4";
chr19	StringTie	exon	38528951	38529057	1000	+	.	gene_id "MSTRG.89318"; transcript_id "MSTRG.89318.32"; exon_number "5";
chr19	StringTie	exon	38532490	38532541	1000	+	.	gene_id "MSTRG.89318"; transcript_id "MSTRG.89318.32"; exon_number "6";
chr19	StringTie	exon	38532671	38532736	1000	+	.	gene_id "MSTRG.89318"; transcript_id "MSTRG.89318.32"; exon_number "7";
chr19	StringTie	exon	38534720	38534819	1000	+	.	gene_id "MSTRG.89318"; transcript_id "MSTRG.89318.32"; exon_number "8";
chr19	StringTie	exon	38535141	38535220	1000	+	.	gene_id "MSTRG.89318"; transcript_id "MSTRG.89318.32"; exon_number "9";
chr19	StringTie	exon	38535316	38535392	1000	+	.	gene_id "MSTRG.89318"; transcript_id "MSTRG.89318.32"; exon_number "10";
chr19	StringTie	exon	38535997	38536070	1000	+	.	gene_id "MSTRG.89318"; transcript_id "MSTRG.89318.32"; exon_number "11";
chr19	StringTie	exon	38537880	38537960	1000	+	.	gene_id "MSTRG.89318"; transcript_id "MSTRG.89318.32"; exon_number "12";
chr19	StringTie	exon	38543347	38543435	1000	+	.	gene_id "MSTRG.89318"; transcript_id "MSTRG.89318.32"; exon_number "13";
chr19	StringTie	exon	38543532	38543660	1000	+	.	gene_id "MSTRG.89318"; transcript_id "MSTRG.89318.32"; exon_number "14";
chr19	StringTie	exon	38543771	38543875	1000	+	.	gene_id "MSTRG.89318"; transcript_id "MSTRG.89318.32"; exon_number "15";
chr19	StringTie	exon	38546445	38546526	1000	+	.	gene_id "MSTRG.89318"; transcript_id "MSTRG.89318.32"; exon_number "16";
chr19	StringTie	exon	38548233	38548420	1000	+	.	gene_id "MSTRG.89318"; transcript_id "MSTRG.89318.32"; exon_number "17";
chr19	StringTie	exon	38561113	38561454	1000	+	.	gene_id "MSTRG.89318"; transcript_id "MSTRG.89318.32"; exon_number "18";
chr19	StringTie	exon	38564959	38565771	1000	+	.	gene_id "MSTRG.89318"; transcript_id "MSTRG.89318.32"; exon_number "19";
chr19	StringTie	exon	38566911	38566987	1000	+	.	gene_id "MSTRG.89318"; transcript_id "MSTRG.89318.32"; exon_number "20";
chr19	StringTie	exon	38567773	38567917	1000	+	.	gene_id "MSTRG.89318"; transcript_id "MSTRG.89318.32"; exon_number "21";
chr19	StringTie	exon	38570607	38570693	1000	+	.	gene_id "MSTRG.89318"; transcript_id "MSTRG.89318.32"; exon_number "22";
chr19	StringTie	exon	38572019	38572270	1000	+	.	gene_id "MSTRG.89318"; transcript_id "MSTRG.89318.32"; exon_number "23";
chr19	StringTie	exon	38573177	38573307	1000	+	.	gene_id "MSTRG.89318"; transcript_id "MSTRG.89318.32"; exon_number "24";
chr19	StringTie	exon	38575919	38575961	1000	+	.	gene_id "MSTRG.89318"; transcript_id "MSTRG.89318.32"; exon_number "25";
chr19	StringTie	exon	38577918	38578048	1000	+	.	gene_id "MSTRG.89318"; transcript_id "MSTRG.89318.32"; exon_number "26";
chr19	StringTie	exon	38578144	38578204	1000	+	.	gene_id "MSTRG.89318"; transcript_id "MSTRG.89318.32"; exon_number "27";
chr19	StringTie	exon	38579982	38580128	1000	+	.	gene_id "MSTRG.89318"; transcript_id "MSTRG.89318.32"; exon_number "28";
chr19	StringTie	exon	38580370	38580504	1000	+	.	gene_id "MSTRG.89318"; transcript_id "MSTRG.89318.32"; exon_number "29";
chr19	StringTie	exon	38584943	38585099	1000	+	.	gene_id "MSTRG.89318"; transcript_id "MSTRG.89318.32"; exon_number "30";
chr19	StringTie	exon	38585938	38586002	1000	+	.	gene_id "MSTRG.89318"; transcript_id "MSTRG.89318.32"; exon_number "31";
chr19	StringTie	exon	38586091	38586191	1000	+	.	gene_id "MSTRG.89318"; transcript_id "MSTRG.89318.32"; exon_number "32";
chr19	StringTie	exon	38586525	38586576	1000	+	.	gene_id "MSTRG.89318"; transcript_id "MSTRG.89318.32"; exon_number "33";
chr19	StringTie	exon	38587325	38587642	1000	+	.	gene_id "MSTRG.89318"; transcript_id "MSTRG.89318.32"; exon_number "34";
chr19	StringTie	transcript	38527028	38587638	1000	+	.	gene_id "MSTRG.89318"; transcript_id "MSTRG.89318.33";
chr19	StringTie	exon	38527028	38527052	1000	+	.	gene_id "MSTRG.89318"; transcript_id "MSTRG.89318.33"; exon_number "1";
chr19	StringTie	exon	38527647	38528194	1000	+	.	gene_id "MSTRG.89318"; transcript_id "MSTRG.89318.33"; exon_number "2";
chr19	StringTie	exon	38528599	38528695	1000	+	.	gene_id "MSTRG.89318"; transcript_id "MSTRG.89318.33"; exon_number "3";
chr19	StringTie	exon	38528951	38529057	1000	+	.	gene_id "MSTRG.89318"; transcript_id "MSTRG.89318.33"; exon_number "4";
chr19	StringTie	exon	38532490	38532541	1000	+	.	gene_id "MSTRG.89318"; transcript_id "MSTRG.89318.33"; exon_number "5";
chr19	StringTie	exon	38532671	38532736	1000	+	.	gene_id "MSTRG.89318"; transcript_id "MSTRG.89318.33"; exon_number "6";
chr19	StringTie	exon	38534720	38534819	1000	+	.	gene_id "MSTRG.89318"; transcript_id "MSTRG.89318.33"; exon_number "7";
chr19	StringTie	exon	38535141	38535220	1000	+	.	gene_id "MSTRG.89318"; transcript_id "MSTRG.89318.33"; exon_number "8";
chr19	StringTie	exon	38535316	38535392	1000	+	.	gene_id "MSTRG.89318"; transcript_id "MSTRG.89318.33"; exon_number "9";
chr19	StringTie	exon	38535997	38536070	1000	+	.	gene_id "MSTRG.89318"; transcript_id "MSTRG.89318.33"; exon_number "10";
chr19	StringTie	exon	38537880	38537960	1000	+	.	gene_id "MSTRG.89318"; transcript_id "MSTRG.89318.33"; exon_number "11";
chr19	StringTie	exon	38543347	38543435	1000	+	.	gene_id "MSTRG.89318"; transcript_id "MSTRG.89318.33"; exon_number "12";
chr19	StringTie	exon	38543532	38543660	1000	+	.	gene_id "MSTRG.89318"; transcript_id "MSTRG.89318.33"; exon_number "13";
chr19	StringTie	exon	38543771	38543875	1000	+	.	gene_id "MSTRG.89318"; transcript_id "MSTRG.89318.33"; exon_number "14";
chr19	StringTie	exon	38546445	38546526	1000	+	.	gene_id "MSTRG.89318"; transcript_id "MSTRG.89318.33"; exon_number "15";
chr19	StringTie	exon	38548233	38548420	1000	+	.	gene_id "MSTRG.89318"; transcript_id "MSTRG.89318.33"; exon_number "16";
chr19	StringTie	exon	38561113	38561454	1000	+	.	gene_id "MSTRG.89318"; transcript_id "MSTRG.89318.33"; exon_number "17";
chr19	StringTie	exon	38564959	38565771	1000	+	.	gene_id "MSTRG.89318"; transcript_id "MSTRG.89318.33"; exon_number "18";
chr19	StringTie	exon	38566911	38566987	1000	+	.	gene_id "MSTRG.89318"; transcript_id "MSTRG.89318.33"; exon_number "19";
chr19	StringTie	exon	38567773	38567917	1000	+	.	gene_id "MSTRG.89318"; transcript_id "MSTRG.89318.33"; exon_number "20";
chr19	StringTie	exon	38572019	38572270	1000	+	.	gene_id "MSTRG.89318"; transcript_id "MSTRG.89318.33"; exon_number "21";
chr19	StringTie	exon	38573177	38573307	1000	+	.	gene_id "MSTRG.89318"; transcript_id "MSTRG.89318.33"; exon_number "22";
chr19	StringTie	exon	38575919	38575961	1000	+	.	gene_id "MSTRG.89318"; transcript_id "MSTRG.89318.33"; exon_number "23";
chr19	StringTie	exon	38577918	38578048	1000	+	.	gene_id "MSTRG.89318"; transcript_id "MSTRG.89318.33"; exon_number "24";
chr19	StringTie	exon	38578144	38578204	1000	+	.	gene_id "MSTRG.89318"; transcript_id "MSTRG.89318.33"; exon_number "25";
chr19	StringTie	exon	38579982	38580128	1000	+	.	gene_id "MSTRG.89318"; transcript_id "MSTRG.89318.33"; exon_number "26";
chr19	StringTie	exon	38580370	38580504	1000	+	.	gene_id "MSTRG.89318"; transcript_id "MSTRG.89318.33"; exon_number "27";
chr19	StringTie	exon	38584943	38585099	1000	+	.	gene_id "MSTRG.89318"; transcript_id "MSTRG.89318.33"; exon_number "28";
chr19	StringTie	exon	38585938	38586002	1000	+	.	gene_id "MSTRG.89318"; transcript_id "MSTRG.89318.33"; exon_number "29";
chr19	StringTie	exon	38586091	38586191	1000	+	.	gene_id "MSTRG.89318"; transcript_id "MSTRG.89318.33"; exon_number "30";
chr19	StringTie	exon	38586525	38586576	1000	+	.	gene_id "MSTRG.89318"; transcript_id "MSTRG.89318.33"; exon_number "31";
chr19	StringTie	exon	38587325	38587638	1000	+	.	gene_id "MSTRG.89318"; transcript_id "MSTRG.89318.33"; exon_number "32";
chr19	StringTie	transcript	38527644	38587708	1000	+	.	gene_id "MSTRG.89318"; transcript_id "MSTRG.89318.34";
chr19	StringTie	exon	38527644	38528194	1000	+	.	gene_id "MSTRG.89318"; transcript_id "MSTRG.89318.34"; exon_number "1";
chr19	StringTie	exon	38528306	38528418	1000	+	.	gene_id "MSTRG.89318"; transcript_id "MSTRG.89318.34"; exon_number "2";
chr19	StringTie	exon	38528599	38528695	1000	+	.	gene_id "MSTRG.89318"; transcript_id "MSTRG.89318.34"; exon_number "3";
chr19	StringTie	exon	38528951	38529057	1000	+	.	gene_id "MSTRG.89318"; transcript_id "MSTRG.89318.34"; exon_number "4";
chr19	StringTie	exon	38532490	38532541	1000	+	.	gene_id "MSTRG.89318"; transcript_id "MSTRG.89318.34"; exon_number "5";
chr19	StringTie	exon	38532671	38532736	1000	+	.	gene_id "MSTRG.89318"; transcript_id "MSTRG.89318.34"; exon_number "6";
chr19	StringTie	exon	38534720	38534819	1000	+	.	gene_id "MSTRG.89318"; transcript_id "MSTRG.89318.34"; exon_number "7";
chr19	StringTie	exon	38535141	38535220	1000	+	.	gene_id "MSTRG.89318"; transcript_id "MSTRG.89318.34"; exon_number "8";
chr19	StringTie	exon	38535316	38535392	1000	+	.	gene_id "MSTRG.89318"; transcript_id "MSTRG.89318.34"; exon_number "9";
chr19	StringTie	exon	38535997	38536070	1000	+	.	gene_id "MSTRG.89318"; transcript_id "MSTRG.89318.34"; exon_number "10";
chr19	StringTie	exon	38537880	38537960	1000	+	.	gene_id "MSTRG.89318"; transcript_id "MSTRG.89318.34"; exon_number "11";
chr19	StringTie	exon	38543347	38543435	1000	+	.	gene_id "MSTRG.89318"; transcript_id "MSTRG.89318.34"; exon_number "12";
chr19	StringTie	exon	38543532	38543660	1000	+	.	gene_id "MSTRG.89318"; transcript_id "MSTRG.89318.34"; exon_number "13";
chr19	StringTie	exon	38543771	38543875	1000	+	.	gene_id "MSTRG.89318"; transcript_id "MSTRG.89318.34"; exon_number "14";
chr19	StringTie	exon	38546445	38546526	1000	+	.	gene_id "MSTRG.89318"; transcript_id "MSTRG.89318.34"; exon_number "15";
chr19	StringTie	exon	38548233	38548420	1000	+	.	gene_id "MSTRG.89318"; transcript_id "MSTRG.89318.34"; exon_number "16";
chr19	StringTie	exon	38561113	38561454	1000	+	.	gene_id "MSTRG.89318"; transcript_id "MSTRG.89318.34"; exon_number "17";
chr19	StringTie	exon	38564959	38565771	1000	+	.	gene_id "MSTRG.89318"; transcript_id "MSTRG.89318.34"; exon_number "18";
chr19	StringTie	exon	38566911	38566987	1000	+	.	gene_id "MSTRG.89318"; transcript_id "MSTRG.89318.34"; exon_number "19";
chr19	StringTie	exon	38567773	38567917	1000	+	.	gene_id "MSTRG.89318"; transcript_id "MSTRG.89318.34"; exon_number "20";
chr19	StringTie	exon	38572019	38572270	1000	+	.	gene_id "MSTRG.89318"; transcript_id "MSTRG.89318.34"; exon_number "21";
chr19	StringTie	exon	38573177	38573307	1000	+	.	gene_id "MSTRG.89318"; transcript_id "MSTRG.89318.34"; exon_number "22";
chr19	StringTie	exon	38575919	38575961	1000	+	.	gene_id "MSTRG.89318"; transcript_id "MSTRG.89318.34"; exon_number "23";
chr19	StringTie	exon	38577918	38578048	1000	+	.	gene_id "MSTRG.89318"; transcript_id "MSTRG.89318.34"; exon_number "24";
chr19	StringTie	exon	38578144	38578204	1000	+	.	gene_id "MSTRG.89318"; transcript_id "MSTRG.89318.34"; exon_number "25";
chr19	StringTie	exon	38579982	38580128	1000	+	.	gene_id "MSTRG.89318"; transcript_id "MSTRG.89318.34"; exon_number "26";
chr19	StringTie	exon	38580370	38580504	1000	+	.	gene_id "MSTRG.89318"; transcript_id "MSTRG.89318.34"; exon_number "27";
chr19	StringTie	exon	38584943	38585099	1000	+	.	gene_id "MSTRG.89318"; transcript_id "MSTRG.89318.34"; exon_number "28";
chr19	StringTie	exon	38585938	38586002	1000	+	.	gene_id "MSTRG.89318"; transcript_id "MSTRG.89318.34"; exon_number "29";
chr19	StringTie	exon	38586091	38586191	1000	+	.	gene_id "MSTRG.89318"; transcript_id "MSTRG.89318.34"; exon_number "30";
chr19	StringTie	exon	38586525	38586576	1000	+	.	gene_id "MSTRG.89318"; transcript_id "MSTRG.89318.34"; exon_number "31";
chr19	StringTie	exon	38587325	38587708	1000	+	.	gene_id "MSTRG.89318"; transcript_id "MSTRG.89318.34"; exon_number "32";
chr19	StringTie	transcript	38527644	38538761	1000	+	.	gene_id "MSTRG.89318"; transcript_id "MSTRG.89318.35";
chr19	StringTie	exon	38527644	38528194	1000	+	.	gene_id "MSTRG.89318"; transcript_id "MSTRG.89318.35"; exon_number "1";
chr19	StringTie	exon	38528306	38528418	1000	+	.	gene_id "MSTRG.89318"; transcript_id "MSTRG.89318.35"; exon_number "2";
chr19	StringTie	exon	38528599	38528695	1000	+	.	gene_id "MSTRG.89318"; transcript_id "MSTRG.89318.35"; exon_number "3";
chr19	StringTie	exon	38528951	38529057	1000	+	.	gene_id "MSTRG.89318"; transcript_id "MSTRG.89318.35"; exon_number "4";
chr19	StringTie	exon	38532490	38532541	1000	+	.	gene_id "MSTRG.89318"; transcript_id "MSTRG.89318.35"; exon_number "5";
chr19	StringTie	exon	38532671	38532736	1000	+	.	gene_id "MSTRG.89318"; transcript_id "MSTRG.89318.35"; exon_number "6";
chr19	StringTie	exon	38534720	38534819	1000	+	.	gene_id "MSTRG.89318"; transcript_id "MSTRG.89318.35"; exon_number "7";
chr19	StringTie	exon	38535141	38535220	1000	+	.	gene_id "MSTRG.89318"; transcript_id "MSTRG.89318.35"; exon_number "8";
chr19	StringTie	exon	38535316	38535392	1000	+	.	gene_id "MSTRG.89318"; transcript_id "MSTRG.89318.35"; exon_number "9";
chr19	StringTie	exon	38535997	38536070	1000	+	.	gene_id "MSTRG.89318"; transcript_id "MSTRG.89318.35"; exon_number "10";
chr19	StringTie	exon	38537880	38537960	1000	+	.	gene_id "MSTRG.89318"; transcript_id "MSTRG.89318.35"; exon_number "11";
chr19	StringTie	exon	38538559	38538761	1000	+	.	gene_id "MSTRG.89318"; transcript_id "MSTRG.89318.35"; exon_number "12";
chr19	StringTie	transcript	38527690	38587640	1000	+	.	gene_id "MSTRG.89318"; transcript_id "MSTRG.89318.36";
chr19	StringTie	exon	38527690	38528194	1000	+	.	gene_id "MSTRG.89318"; transcript_id "MSTRG.89318.36"; exon_number "1";
chr19	StringTie	exon	38528599	38528695	1000	+	.	gene_id "MSTRG.89318"; transcript_id "MSTRG.89318.36"; exon_number "2";
chr19	StringTie	exon	38528951	38529057	1000	+	.	gene_id "MSTRG.89318"; transcript_id "MSTRG.89318.36"; exon_number "3";
chr19	StringTie	exon	38532490	38532541	1000	+	.	gene_id "MSTRG.89318"; transcript_id "MSTRG.89318.36"; exon_number "4";
chr19	StringTie	exon	38532671	38532736	1000	+	.	gene_id "MSTRG.89318"; transcript_id "MSTRG.89318.36"; exon_number "5";
chr19	StringTie	exon	38534720	38534819	1000	+	.	gene_id "MSTRG.89318"; transcript_id "MSTRG.89318.36"; exon_number "6";
chr19	StringTie	exon	38535141	38535220	1000	+	.	gene_id "MSTRG.89318"; transcript_id "MSTRG.89318.36"; exon_number "7";
chr19	StringTie	exon	38535316	38535392	1000	+	.	gene_id "MSTRG.89318"; transcript_id "MSTRG.89318.36"; exon_number "8";
chr19	StringTie	exon	38535997	38536070	1000	+	.	gene_id "MSTRG.89318"; transcript_id "MSTRG.89318.36"; exon_number "9";
chr19	StringTie	exon	38537880	38537960	1000	+	.	gene_id "MSTRG.89318"; transcript_id "MSTRG.89318.36"; exon_number "10";
chr19	StringTie	exon	38543347	38543435	1000	+	.	gene_id "MSTRG.89318"; transcript_id "MSTRG.89318.36"; exon_number "11";
chr19	StringTie	exon	38543532	38543660	1000	+	.	gene_id "MSTRG.89318"; transcript_id "MSTRG.89318.36"; exon_number "12";
chr19	StringTie	exon	38543771	38543875	1000	+	.	gene_id "MSTRG.89318"; transcript_id "MSTRG.89318.36"; exon_number "13";
chr19	StringTie	exon	38546445	38546526	1000	+	.	gene_id "MSTRG.89318"; transcript_id "MSTRG.89318.36"; exon_number "14";
chr19	StringTie	exon	38548233	38548420	1000	+	.	gene_id "MSTRG.89318"; transcript_id "MSTRG.89318.36"; exon_number "15";
chr19	StringTie	exon	38561113	38561454	1000	+	.	gene_id "MSTRG.89318"; transcript_id "MSTRG.89318.36"; exon_number "16";
chr19	StringTie	exon	38564959	38565771	1000	+	.	gene_id "MSTRG.89318"; transcript_id "MSTRG.89318.36"; exon_number "17";
chr19	StringTie	exon	38566911	38566987	1000	+	.	gene_id "MSTRG.89318"; transcript_id "MSTRG.89318.36"; exon_number "18";
chr19	StringTie	exon	38567773	38567917	1000	+	.	gene_id "MSTRG.89318"; transcript_id "MSTRG.89318.36"; exon_number "19";
chr19	StringTie	exon	38570607	38570693	1000	+	.	gene_id "MSTRG.89318"; transcript_id "MSTRG.89318.36"; exon_number "20";
chr19	StringTie	exon	38572019	38572270	1000	+	.	gene_id "MSTRG.89318"; transcript_id "MSTRG.89318.36"; exon_number "21";
chr19	StringTie	exon	38573177	38573307	1000	+	.	gene_id "MSTRG.89318"; transcript_id "MSTRG.89318.36"; exon_number "22";
chr19	StringTie	exon	38575919	38575961	1000	+	.	gene_id "MSTRG.89318"; transcript_id "MSTRG.89318.36"; exon_number "23";
chr19	StringTie	exon	38577918	38578048	1000	+	.	gene_id "MSTRG.89318"; transcript_id "MSTRG.89318.36"; exon_number "24";
chr19	StringTie	exon	38578144	38578204	1000	+	.	gene_id "MSTRG.89318"; transcript_id "MSTRG.89318.36"; exon_number "25";
chr19	StringTie	exon	38579982	38580128	1000	+	.	gene_id "MSTRG.89318"; transcript_id "MSTRG.89318.36"; exon_number "26";
chr19	StringTie	exon	38580370	38580504	1000	+	.	gene_id "MSTRG.89318"; transcript_id "MSTRG.89318.36"; exon_number "27";
chr19	StringTie	exon	38584943	38585099	1000	+	.	gene_id "MSTRG.89318"; transcript_id "MSTRG.89318.36"; exon_number "28";
chr19	StringTie	exon	38585938	38586002	1000	+	.	gene_id "MSTRG.89318"; transcript_id "MSTRG.89318.36"; exon_number "29";
chr19	StringTie	exon	38586091	38586191	1000	+	.	gene_id "MSTRG.89318"; transcript_id "MSTRG.89318.36"; exon_number "30";
chr19	StringTie	exon	38586525	38586576	1000	+	.	gene_id "MSTRG.89318"; transcript_id "MSTRG.89318.36"; exon_number "31";
chr19	StringTie	exon	38587325	38587640	1000	+	.	gene_id "MSTRG.89318"; transcript_id "MSTRG.89318.36"; exon_number "32";
chr19	StringTie	transcript	38527806	38587564	1000	+	.	gene_id "MSTRG.89318"; transcript_id "MSTRG.89318.37";
chr19	StringTie	exon	38527806	38528194	1000	+	.	gene_id "MSTRG.89318"; transcript_id "MSTRG.89318.37"; exon_number "1";
chr19	StringTie	exon	38528306	38528418	1000	+	.	gene_id "MSTRG.89318"; transcript_id "MSTRG.89318.37"; exon_number "2";
chr19	StringTie	exon	38528599	38528695	1000	+	.	gene_id "MSTRG.89318"; transcript_id "MSTRG.89318.37"; exon_number "3";
chr19	StringTie	exon	38528951	38529057	1000	+	.	gene_id "MSTRG.89318"; transcript_id "MSTRG.89318.37"; exon_number "4";
chr19	StringTie	exon	38532490	38532541	1000	+	.	gene_id "MSTRG.89318"; transcript_id "MSTRG.89318.37"; exon_number "5";
chr19	StringTie	exon	38532671	38532736	1000	+	.	gene_id "MSTRG.89318"; transcript_id "MSTRG.89318.37"; exon_number "6";
chr19	StringTie	exon	38534720	38534819	1000	+	.	gene_id "MSTRG.89318"; transcript_id "MSTRG.89318.37"; exon_number "7";
chr19	StringTie	exon	38535141	38535220	1000	+	.	gene_id "MSTRG.89318"; transcript_id "MSTRG.89318.37"; exon_number "8";
chr19	StringTie	exon	38535316	38535392	1000	+	.	gene_id "MSTRG.89318"; transcript_id "MSTRG.89318.37"; exon_number "9";
chr19	StringTie	exon	38535997	38536767	1000	+	.	gene_id "MSTRG.89318"; transcript_id "MSTRG.89318.37"; exon_number "10";
chr19	StringTie	exon	38537880	38537960	1000	+	.	gene_id "MSTRG.89318"; transcript_id "MSTRG.89318.37"; exon_number "11";
chr19	StringTie	exon	38543347	38543435	1000	+	.	gene_id "MSTRG.89318"; transcript_id "MSTRG.89318.37"; exon_number "12";
chr19	StringTie	exon	38543532	38543660	1000	+	.	gene_id "MSTRG.89318"; transcript_id "MSTRG.89318.37"; exon_number "13";
chr19	StringTie	exon	38543771	38543875	1000	+	.	gene_id "MSTRG.89318"; transcript_id "MSTRG.89318.37"; exon_number "14";
chr19	StringTie	exon	38546445	38546526	1000	+	.	gene_id "MSTRG.89318"; transcript_id "MSTRG.89318.37"; exon_number "15";
chr19	StringTie	exon	38548233	38548420	1000	+	.	gene_id "MSTRG.89318"; transcript_id "MSTRG.89318.37"; exon_number "16";
chr19	StringTie	exon	38561113	38561454	1000	+	.	gene_id "MSTRG.89318"; transcript_id "MSTRG.89318.37"; exon_number "17";
chr19	StringTie	exon	38564959	38565771	1000	+	.	gene_id "MSTRG.89318"; transcript_id "MSTRG.89318.37"; exon_number "18";
chr19	StringTie	exon	38566911	38566987	1000	+	.	gene_id "MSTRG.89318"; transcript_id "MSTRG.89318.37"; exon_number "19";
chr19	StringTie	exon	38567773	38567917	1000	+	.	gene_id "MSTRG.89318"; transcript_id "MSTRG.89318.37"; exon_number "20";
chr19	StringTie	exon	38570607	38570693	1000	+	.	gene_id "MSTRG.89318"; transcript_id "MSTRG.89318.37"; exon_number "21";
chr19	StringTie	exon	38572019	38572270	1000	+	.	gene_id "MSTRG.89318"; transcript_id "MSTRG.89318.37"; exon_number "22";
chr19	StringTie	exon	38573177	38573307	1000	+	.	gene_id "MSTRG.89318"; transcript_id "MSTRG.89318.37"; exon_number "23";
chr19	StringTie	exon	38575919	38575961	1000	+	.	gene_id "MSTRG.89318"; transcript_id "MSTRG.89318.37"; exon_number "24";
chr19	StringTie	exon	38577918	38578048	1000	+	.	gene_id "MSTRG.89318"; transcript_id "MSTRG.89318.37"; exon_number "25";
chr19	StringTie	exon	38578144	38578204	1000	+	.	gene_id "MSTRG.89318"; transcript_id "MSTRG.89318.37"; exon_number "26";
chr19	StringTie	exon	38579982	38580128	1000	+	.	gene_id "MSTRG.89318"; transcript_id "MSTRG.89318.37"; exon_number "27";
chr19	StringTie	exon	38580370	38580504	1000	+	.	gene_id "MSTRG.89318"; transcript_id "MSTRG.89318.37"; exon_number "28";
chr19	StringTie	exon	38584943	38585099	1000	+	.	gene_id "MSTRG.89318"; transcript_id "MSTRG.89318.37"; exon_number "29";
chr19	StringTie	exon	38585938	38586002	1000	+	.	gene_id "MSTRG.89318"; transcript_id "MSTRG.89318.37"; exon_number "30";
chr19	StringTie	exon	38586091	38586191	1000	+	.	gene_id "MSTRG.89318"; transcript_id "MSTRG.89318.37"; exon_number "31";
chr19	StringTie	exon	38586525	38586576	1000	+	.	gene_id "MSTRG.89318"; transcript_id "MSTRG.89318.37"; exon_number "32";
chr19	StringTie	exon	38587325	38587564	1000	+	.	gene_id "MSTRG.89318"; transcript_id "MSTRG.89318.37"; exon_number "33";
chr19	StringTie	transcript	38527923	38587621	1000	+	.	gene_id "MSTRG.89318"; transcript_id "MSTRG.89318.38";
chr19	StringTie	exon	38527923	38528194	1000	+	.	gene_id "MSTRG.89318"; transcript_id "MSTRG.89318.38"; exon_number "1";
chr19	StringTie	exon	38528599	38528695	1000	+	.	gene_id "MSTRG.89318"; transcript_id "MSTRG.89318.38"; exon_number "2";
chr19	StringTie	exon	38528951	38529057	1000	+	.	gene_id "MSTRG.89318"; transcript_id "MSTRG.89318.38"; exon_number "3";
chr19	StringTie	exon	38532490	38532541	1000	+	.	gene_id "MSTRG.89318"; transcript_id "MSTRG.89318.38"; exon_number "4";
chr19	StringTie	exon	38532671	38532736	1000	+	.	gene_id "MSTRG.89318"; transcript_id "MSTRG.89318.38"; exon_number "5";
chr19	StringTie	exon	38534720	38534819	1000	+	.	gene_id "MSTRG.89318"; transcript_id "MSTRG.89318.38"; exon_number "6";
chr19	StringTie	exon	38535141	38535220	1000	+	.	gene_id "MSTRG.89318"; transcript_id "MSTRG.89318.38"; exon_number "7";
chr19	StringTie	exon	38535316	38535392	1000	+	.	gene_id "MSTRG.89318"; transcript_id "MSTRG.89318.38"; exon_number "8";
chr19	StringTie	exon	38535997	38536070	1000	+	.	gene_id "MSTRG.89318"; transcript_id "MSTRG.89318.38"; exon_number "9";
chr19	StringTie	exon	38537880	38537960	1000	+	.	gene_id "MSTRG.89318"; transcript_id "MSTRG.89318.38"; exon_number "10";
chr19	StringTie	exon	38543347	38543435	1000	+	.	gene_id "MSTRG.89318"; transcript_id "MSTRG.89318.38"; exon_number "11";
chr19	StringTie	exon	38543532	38543660	1000	+	.	gene_id "MSTRG.89318"; transcript_id "MSTRG.89318.38"; exon_number "12";
chr19	StringTie	exon	38543771	38543875	1000	+	.	gene_id "MSTRG.89318"; transcript_id "MSTRG.89318.38"; exon_number "13";
chr19	StringTie	exon	38546445	38546526	1000	+	.	gene_id "MSTRG.89318"; transcript_id "MSTRG.89318.38"; exon_number "14";
chr19	StringTie	exon	38548233	38548420	1000	+	.	gene_id "MSTRG.89318"; transcript_id "MSTRG.89318.38"; exon_number "15";
chr19	StringTie	exon	38561113	38561454	1000	+	.	gene_id "MSTRG.89318"; transcript_id "MSTRG.89318.38"; exon_number "16";
chr19	StringTie	exon	38564959	38565771	1000	+	.	gene_id "MSTRG.89318"; transcript_id "MSTRG.89318.38"; exon_number "17";
chr19	StringTie	exon	38566911	38566987	1000	+	.	gene_id "MSTRG.89318"; transcript_id "MSTRG.89318.38"; exon_number "18";
chr19	StringTie	exon	38567773	38567917	1000	+	.	gene_id "MSTRG.89318"; transcript_id "MSTRG.89318.38"; exon_number "19";
chr19	StringTie	exon	38573177	38573307	1000	+	.	gene_id "MSTRG.89318"; transcript_id "MSTRG.89318.38"; exon_number "20";
chr19	StringTie	exon	38575919	38575961	1000	+	.	gene_id "MSTRG.89318"; transcript_id "MSTRG.89318.38"; exon_number "21";
chr19	StringTie	exon	38577918	38578048	1000	+	.	gene_id "MSTRG.89318"; transcript_id "MSTRG.89318.38"; exon_number "22";
chr19	StringTie	exon	38578144	38578204	1000	+	.	gene_id "MSTRG.89318"; transcript_id "MSTRG.89318.38"; exon_number "23";
chr19	StringTie	exon	38579982	38580128	1000	+	.	gene_id "MSTRG.89318"; transcript_id "MSTRG.89318.38"; exon_number "24";
chr19	StringTie	exon	38580370	38580504	1000	+	.	gene_id "MSTRG.89318"; transcript_id "MSTRG.89318.38"; exon_number "25";
chr19	StringTie	exon	38584943	38585099	1000	+	.	gene_id "MSTRG.89318"; transcript_id "MSTRG.89318.38"; exon_number "26";
chr19	StringTie	exon	38585938	38586002	1000	+	.	gene_id "MSTRG.89318"; transcript_id "MSTRG.89318.38"; exon_number "27";
chr19	StringTie	exon	38586091	38586191	1000	+	.	gene_id "MSTRG.89318"; transcript_id "MSTRG.89318.38"; exon_number "28";
chr19	StringTie	exon	38586525	38586576	1000	+	.	gene_id "MSTRG.89318"; transcript_id "MSTRG.89318.38"; exon_number "29";
chr19	StringTie	exon	38587325	38587621	1000	+	.	gene_id "MSTRG.89318"; transcript_id "MSTRG.89318.38"; exon_number "30";
chr19	StringTie	transcript	38527943	38587564	1000	+	.	gene_id "MSTRG.89318"; transcript_id "MSTRG.89318.39";
chr19	StringTie	exon	38527943	38528194	1000	+	.	gene_id "MSTRG.89318"; transcript_id "MSTRG.89318.39"; exon_number "1";
chr19	StringTie	exon	38528599	38528695	1000	+	.	gene_id "MSTRG.89318"; transcript_id "MSTRG.89318.39"; exon_number "2";
chr19	StringTie	exon	38528951	38529057	1000	+	.	gene_id "MSTRG.89318"; transcript_id "MSTRG.89318.39"; exon_number "3";
chr19	StringTie	exon	38532490	38532541	1000	+	.	gene_id "MSTRG.89318"; transcript_id "MSTRG.89318.39"; exon_number "4";
chr19	StringTie	exon	38532671	38532736	1000	+	.	gene_id "MSTRG.89318"; transcript_id "MSTRG.89318.39"; exon_number "5";
chr19	StringTie	exon	38534720	38534819	1000	+	.	gene_id "MSTRG.89318"; transcript_id "MSTRG.89318.39"; exon_number "6";
chr19	StringTie	exon	38535141	38535220	1000	+	.	gene_id "MSTRG.89318"; transcript_id "MSTRG.89318.39"; exon_number "7";
chr19	StringTie	exon	38535316	38535392	1000	+	.	gene_id "MSTRG.89318"; transcript_id "MSTRG.89318.39"; exon_number "8";
chr19	StringTie	exon	38537880	38537960	1000	+	.	gene_id "MSTRG.89318"; transcript_id "MSTRG.89318.39"; exon_number "9";
chr19	StringTie	exon	38543347	38543435	1000	+	.	gene_id "MSTRG.89318"; transcript_id "MSTRG.89318.39"; exon_number "10";
chr19	StringTie	exon	38543532	38543660	1000	+	.	gene_id "MSTRG.89318"; transcript_id "MSTRG.89318.39"; exon_number "11";
chr19	StringTie	exon	38543771	38543875	1000	+	.	gene_id "MSTRG.89318"; transcript_id "MSTRG.89318.39"; exon_number "12";
chr19	StringTie	exon	38546445	38546526	1000	+	.	gene_id "MSTRG.89318"; transcript_id "MSTRG.89318.39"; exon_number "13";
chr19	StringTie	exon	38548233	38548420	1000	+	.	gene_id "MSTRG.89318"; transcript_id "MSTRG.89318.39"; exon_number "14";
chr19	StringTie	exon	38561113	38561454	1000	+	.	gene_id "MSTRG.89318"; transcript_id "MSTRG.89318.39"; exon_number "15";
chr19	StringTie	exon	38564959	38565771	1000	+	.	gene_id "MSTRG.89318"; transcript_id "MSTRG.89318.39"; exon_number "16";
chr19	StringTie	exon	38566911	38566987	1000	+	.	gene_id "MSTRG.89318"; transcript_id "MSTRG.89318.39"; exon_number "17";
chr19	StringTie	exon	38567773	38567917	1000	+	.	gene_id "MSTRG.89318"; transcript_id "MSTRG.89318.39"; exon_number "18";
chr19	StringTie	exon	38572019	38572270	1000	+	.	gene_id "MSTRG.89318"; transcript_id "MSTRG.89318.39"; exon_number "19";
chr19	StringTie	exon	38573177	38573307	1000	+	.	gene_id "MSTRG.89318"; transcript_id "MSTRG.89318.39"; exon_number "20";
chr19	StringTie	exon	38575919	38575961	1000	+	.	gene_id "MSTRG.89318"; transcript_id "MSTRG.89318.39"; exon_number "21";
chr19	StringTie	exon	38577918	38578048	1000	+	.	gene_id "MSTRG.89318"; transcript_id "MSTRG.89318.39"; exon_number "22";
chr19	StringTie	exon	38578144	38578204	1000	+	.	gene_id "MSTRG.89318"; transcript_id "MSTRG.89318.39"; exon_number "23";
chr19	StringTie	exon	38579982	38580128	1000	+	.	gene_id "MSTRG.89318"; transcript_id "MSTRG.89318.39"; exon_number "24";
chr19	StringTie	exon	38580370	38580504	1000	+	.	gene_id "MSTRG.89318"; transcript_id "MSTRG.89318.39"; exon_number "25";
chr19	StringTie	exon	38584943	38585099	1000	+	.	gene_id "MSTRG.89318"; transcript_id "MSTRG.89318.39"; exon_number "26";
chr19	StringTie	exon	38585938	38586002	1000	+	.	gene_id "MSTRG.89318"; transcript_id "MSTRG.89318.39"; exon_number "27";
chr19	StringTie	exon	38586091	38586191	1000	+	.	gene_id "MSTRG.89318"; transcript_id "MSTRG.89318.39"; exon_number "28";
chr19	StringTie	exon	38586525	38586576	1000	+	.	gene_id "MSTRG.89318"; transcript_id "MSTRG.89318.39"; exon_number "29";
chr19	StringTie	exon	38587325	38587564	1000	+	.	gene_id "MSTRG.89318"; transcript_id "MSTRG.89318.39"; exon_number "30";
chr19	StringTie	transcript	38433691	38587564	1000	+	.	gene_id "MSTRG.89318"; transcript_id "MSTRG.89318.4";
chr19	StringTie	exon	38433691	38433874	1000	+	.	gene_id "MSTRG.89318"; transcript_id "MSTRG.89318.4"; exon_number "1";
chr19	StringTie	exon	38440745	38440864	1000	+	.	gene_id "MSTRG.89318"; transcript_id "MSTRG.89318.4"; exon_number "2";
chr19	StringTie	exon	38442349	38442453	1000	+	.	gene_id "MSTRG.89318"; transcript_id "MSTRG.89318.4"; exon_number "3";
chr19	StringTie	exon	38443558	38443632	1000	+	.	gene_id "MSTRG.89318"; transcript_id "MSTRG.89318.4"; exon_number "4";
chr19	StringTie	exon	38443718	38443796	1000	+	.	gene_id "MSTRG.89318"; transcript_id "MSTRG.89318.4"; exon_number "5";
chr19	StringTie	exon	38444149	38444261	1000	+	.	gene_id "MSTRG.89318"; transcript_id "MSTRG.89318.4"; exon_number "6";
chr19	StringTie	exon	38444584	38444677	1000	+	.	gene_id "MSTRG.89318"; transcript_id "MSTRG.89318.4"; exon_number "7";
chr19	StringTie	exon	38446472	38446565	1000	+	.	gene_id "MSTRG.89318"; transcript_id "MSTRG.89318.4"; exon_number "8";
chr19	StringTie	exon	38446694	38446768	1000	+	.	gene_id "MSTRG.89318"; transcript_id "MSTRG.89318.4"; exon_number "9";
chr19	StringTie	exon	38448355	38448511	1000	+	.	gene_id "MSTRG.89318"; transcript_id "MSTRG.89318.4"; exon_number "10";
chr19	StringTie	exon	38448649	38448813	1000	+	.	gene_id "MSTRG.89318"; transcript_id "MSTRG.89318.4"; exon_number "11";
chr19	StringTie	exon	38451764	38451885	1000	+	.	gene_id "MSTRG.89318"; transcript_id "MSTRG.89318.4"; exon_number "12";
chr19	StringTie	exon	38452819	38453014	1000	+	.	gene_id "MSTRG.89318"; transcript_id "MSTRG.89318.4"; exon_number "13";
chr19	StringTie	exon	38455235	38455370	1000	+	.	gene_id "MSTRG.89318"; transcript_id "MSTRG.89318.4"; exon_number "14";
chr19	StringTie	exon	38455451	38455546	1000	+	.	gene_id "MSTRG.89318"; transcript_id "MSTRG.89318.4"; exon_number "15";
chr19	StringTie	exon	38455633	38455751	1000	+	.	gene_id "MSTRG.89318"; transcript_id "MSTRG.89318.4"; exon_number "16";
chr19	StringTie	exon	38457497	38457630	1000	+	.	gene_id "MSTRG.89318"; transcript_id "MSTRG.89318.4"; exon_number "17";
chr19	StringTie	exon	38458051	38458292	1000	+	.	gene_id "MSTRG.89318"; transcript_id "MSTRG.89318.4"; exon_number "18";
chr19	StringTie	exon	38459146	38459338	1000	+	.	gene_id "MSTRG.89318"; transcript_id "MSTRG.89318.4"; exon_number "19";
chr19	StringTie	exon	38460375	38460591	1000	+	.	gene_id "MSTRG.89318"; transcript_id "MSTRG.89318.4"; exon_number "20";
chr19	StringTie	exon	38463423	38463527	1000	+	.	gene_id "MSTRG.89318"; transcript_id "MSTRG.89318.4"; exon_number "21";
chr19	StringTie	exon	38463747	38463850	1000	+	.	gene_id "MSTRG.89318"; transcript_id "MSTRG.89318.4"; exon_number "22";
chr19	StringTie	exon	38464639	38464722	1000	+	.	gene_id "MSTRG.89318"; transcript_id "MSTRG.89318.4"; exon_number "23";
chr19	StringTie	exon	38466091	38466398	1000	+	.	gene_id "MSTRG.89318"; transcript_id "MSTRG.89318.4"; exon_number "24";
chr19	StringTie	exon	38467610	38467812	1000	+	.	gene_id "MSTRG.89318"; transcript_id "MSTRG.89318.4"; exon_number "25";
chr19	StringTie	exon	38468677	38468799	1000	+	.	gene_id "MSTRG.89318"; transcript_id "MSTRG.89318.4"; exon_number "26";
chr19	StringTie	exon	38468966	38469140	1000	+	.	gene_id "MSTRG.89318"; transcript_id "MSTRG.89318.4"; exon_number "27";
chr19	StringTie	exon	38469305	38469513	1000	+	.	gene_id "MSTRG.89318"; transcript_id "MSTRG.89318.4"; exon_number "28";
chr19	StringTie	exon	38473377	38473771	1000	+	.	gene_id "MSTRG.89318"; transcript_id "MSTRG.89318.4"; exon_number "29";
chr19	StringTie	exon	38475318	38475450	1000	+	.	gene_id "MSTRG.89318"; transcript_id "MSTRG.89318.4"; exon_number "30";
chr19	StringTie	exon	38477710	38477870	1000	+	.	gene_id "MSTRG.89318"; transcript_id "MSTRG.89318.4"; exon_number "31";
chr19	StringTie	exon	38478435	38478600	1000	+	.	gene_id "MSTRG.89318"; transcript_id "MSTRG.89318.4"; exon_number "32";
chr19	StringTie	exon	38483027	38483113	1000	+	.	gene_id "MSTRG.89318"; transcript_id "MSTRG.89318.4"; exon_number "33";
chr19	StringTie	exon	38483290	38483516	1000	+	.	gene_id "MSTRG.89318"; transcript_id "MSTRG.89318.4"; exon_number "34";
chr19	StringTie	exon	38485590	38486202	1000	+	.	gene_id "MSTRG.89318"; transcript_id "MSTRG.89318.4"; exon_number "35";
chr19	StringTie	exon	38487397	38487496	1000	+	.	gene_id "MSTRG.89318"; transcript_id "MSTRG.89318.4"; exon_number "36";
chr19	StringTie	exon	38489177	38489443	1000	+	.	gene_id "MSTRG.89318"; transcript_id "MSTRG.89318.4"; exon_number "37";
chr19	StringTie	exon	38490076	38490276	1000	+	.	gene_id "MSTRG.89318"; transcript_id "MSTRG.89318.4"; exon_number "38";
chr19	StringTie	exon	38490621	38490732	1000	+	.	gene_id "MSTRG.89318"; transcript_id "MSTRG.89318.4"; exon_number "39";
chr19	StringTie	exon	38492490	38492636	1000	+	.	gene_id "MSTRG.89318"; transcript_id "MSTRG.89318.4"; exon_number "40";
chr19	StringTie	exon	38494352	38494625	1000	+	.	gene_id "MSTRG.89318"; transcript_id "MSTRG.89318.4"; exon_number "41";
chr19	StringTie	exon	38496215	38496329	1000	+	.	gene_id "MSTRG.89318"; transcript_id "MSTRG.89318.4"; exon_number "42";
chr19	StringTie	exon	38496412	38496541	1000	+	.	gene_id "MSTRG.89318"; transcript_id "MSTRG.89318.4"; exon_number "43";
chr19	StringTie	exon	38496860	38496954	1000	+	.	gene_id "MSTRG.89318"; transcript_id "MSTRG.89318.4"; exon_number "44";
chr19	StringTie	exon	38499108	38499243	1000	+	.	gene_id "MSTRG.89318"; transcript_id "MSTRG.89318.4"; exon_number "45";
chr19	StringTie	exon	38499635	38499821	1000	+	.	gene_id "MSTRG.89318"; transcript_id "MSTRG.89318.4"; exon_number "46";
chr19	StringTie	exon	38499908	38500016	1000	+	.	gene_id "MSTRG.89318"; transcript_id "MSTRG.89318.4"; exon_number "47";
chr19	StringTie	exon	38500606	38500726	1000	+	.	gene_id "MSTRG.89318"; transcript_id "MSTRG.89318.4"; exon_number "48";
chr19	StringTie	exon	38500821	38500990	1000	+	.	gene_id "MSTRG.89318"; transcript_id "MSTRG.89318.4"; exon_number "49";
chr19	StringTie	exon	38502507	38502727	1000	+	.	gene_id "MSTRG.89318"; transcript_id "MSTRG.89318.4"; exon_number "50";
chr19	StringTie	exon	38502880	38502970	1000	+	.	gene_id "MSTRG.89318"; transcript_id "MSTRG.89318.4"; exon_number "51";
chr19	StringTie	exon	38504220	38504360	1000	+	.	gene_id "MSTRG.89318"; transcript_id "MSTRG.89318.4"; exon_number "52";
chr19	StringTie	exon	38504748	38504911	1000	+	.	gene_id "MSTRG.89318"; transcript_id "MSTRG.89318.4"; exon_number "53";
chr19	StringTie	exon	38505003	38505081	1000	+	.	gene_id "MSTRG.89318"; transcript_id "MSTRG.89318.4"; exon_number "54";
chr19	StringTie	exon	38505309	38505398	1000	+	.	gene_id "MSTRG.89318"; transcript_id "MSTRG.89318.4"; exon_number "55";
chr19	StringTie	exon	38505806	38505946	1000	+	.	gene_id "MSTRG.89318"; transcript_id "MSTRG.89318.4"; exon_number "56";
chr19	StringTie	exon	38506303	38506377	1000	+	.	gene_id "MSTRG.89318"; transcript_id "MSTRG.89318.4"; exon_number "57";
chr19	StringTie	exon	38506471	38506546	1000	+	.	gene_id "MSTRG.89318"; transcript_id "MSTRG.89318.4"; exon_number "58";
chr19	StringTie	exon	38506829	38506952	1000	+	.	gene_id "MSTRG.89318"; transcript_id "MSTRG.89318.4"; exon_number "59";
chr19	StringTie	exon	38507712	38507827	1000	+	.	gene_id "MSTRG.89318"; transcript_id "MSTRG.89318.4"; exon_number "60";
chr19	StringTie	exon	38510498	38510565	1000	+	.	gene_id "MSTRG.89318"; transcript_id "MSTRG.89318.4"; exon_number "61";
chr19	StringTie	exon	38510660	38510781	1000	+	.	gene_id "MSTRG.89318"; transcript_id "MSTRG.89318.4"; exon_number "62";
chr19	StringTie	exon	38511561	38511610	1000	+	.	gene_id "MSTRG.89318"; transcript_id "MSTRG.89318.4"; exon_number "63";
chr19	StringTie	exon	38512072	38512132	1000	+	.	gene_id "MSTRG.89318"; transcript_id "MSTRG.89318.4"; exon_number "64";
chr19	StringTie	exon	38512245	38512483	1000	+	.	gene_id "MSTRG.89318"; transcript_id "MSTRG.89318.4"; exon_number "65";
chr19	StringTie	exon	38515026	38515107	1000	+	.	gene_id "MSTRG.89318"; transcript_id "MSTRG.89318.4"; exon_number "66";
chr19	StringTie	exon	38516087	38516217	1000	+	.	gene_id "MSTRG.89318"; transcript_id "MSTRG.89318.4"; exon_number "67";
chr19	StringTie	exon	38517359	38517691	1000	+	.	gene_id "MSTRG.89318"; transcript_id "MSTRG.89318.4"; exon_number "68";
chr19	StringTie	exon	38519214	38519454	1000	+	.	gene_id "MSTRG.89318"; transcript_id "MSTRG.89318.4"; exon_number "69";
chr19	StringTie	exon	38523028	38523115	1000	+	.	gene_id "MSTRG.89318"; transcript_id "MSTRG.89318.4"; exon_number "70";
chr19	StringTie	exon	38523217	38523309	1000	+	.	gene_id "MSTRG.89318"; transcript_id "MSTRG.89318.4"; exon_number "71";
chr19	StringTie	exon	38523915	38523929	1000	+	.	gene_id "MSTRG.89318"; transcript_id "MSTRG.89318.4"; exon_number "72";
chr19	StringTie	exon	38525332	38525502	1000	+	.	gene_id "MSTRG.89318"; transcript_id "MSTRG.89318.4"; exon_number "73";
chr19	StringTie	exon	38526993	38527052	1000	+	.	gene_id "MSTRG.89318"; transcript_id "MSTRG.89318.4"; exon_number "74";
chr19	StringTie	exon	38527647	38527784	1000	+	.	gene_id "MSTRG.89318"; transcript_id "MSTRG.89318.4"; exon_number "75";
chr19	StringTie	exon	38528306	38528418	1000	+	.	gene_id "MSTRG.89318"; transcript_id "MSTRG.89318.4"; exon_number "76";
chr19	StringTie	exon	38528599	38528695	1000	+	.	gene_id "MSTRG.89318"; transcript_id "MSTRG.89318.4"; exon_number "77";
chr19	StringTie	exon	38528955	38529057	1000	+	.	gene_id "MSTRG.89318"; transcript_id "MSTRG.89318.4"; exon_number "78";
chr19	StringTie	exon	38532490	38532541	1000	+	.	gene_id "MSTRG.89318"; transcript_id "MSTRG.89318.4"; exon_number "79";
chr19	StringTie	exon	38532671	38532736	1000	+	.	gene_id "MSTRG.89318"; transcript_id "MSTRG.89318.4"; exon_number "80";
chr19	StringTie	exon	38534729	38534819	1000	+	.	gene_id "MSTRG.89318"; transcript_id "MSTRG.89318.4"; exon_number "81";
chr19	StringTie	exon	38535141	38535220	1000	+	.	gene_id "MSTRG.89318"; transcript_id "MSTRG.89318.4"; exon_number "82";
chr19	StringTie	exon	38535316	38535392	1000	+	.	gene_id "MSTRG.89318"; transcript_id "MSTRG.89318.4"; exon_number "83";
chr19	StringTie	exon	38535997	38536070	1000	+	.	gene_id "MSTRG.89318"; transcript_id "MSTRG.89318.4"; exon_number "84";
chr19	StringTie	exon	38537880	38537960	1000	+	.	gene_id "MSTRG.89318"; transcript_id "MSTRG.89318.4"; exon_number "85";
chr19	StringTie	exon	38543347	38543435	1000	+	.	gene_id "MSTRG.89318"; transcript_id "MSTRG.89318.4"; exon_number "86";
chr19	StringTie	exon	38543532	38543660	1000	+	.	gene_id "MSTRG.89318"; transcript_id "MSTRG.89318.4"; exon_number "87";
chr19	StringTie	exon	38543771	38543875	1000	+	.	gene_id "MSTRG.89318"; transcript_id "MSTRG.89318.4"; exon_number "88";
chr19	StringTie	exon	38546445	38546526	1000	+	.	gene_id "MSTRG.89318"; transcript_id "MSTRG.89318.4"; exon_number "89";
chr19	StringTie	exon	38548233	38548420	1000	+	.	gene_id "MSTRG.89318"; transcript_id "MSTRG.89318.4"; exon_number "90";
chr19	StringTie	exon	38561113	38561454	1000	+	.	gene_id "MSTRG.89318"; transcript_id "MSTRG.89318.4"; exon_number "91";
chr19	StringTie	exon	38564959	38565771	1000	+	.	gene_id "MSTRG.89318"; transcript_id "MSTRG.89318.4"; exon_number "92";
chr19	StringTie	exon	38566911	38566987	1000	+	.	gene_id "MSTRG.89318"; transcript_id "MSTRG.89318.4"; exon_number "93";
chr19	StringTie	exon	38567773	38567917	1000	+	.	gene_id "MSTRG.89318"; transcript_id "MSTRG.89318.4"; exon_number "94";
chr19	StringTie	exon	38570607	38570693	1000	+	.	gene_id "MSTRG.89318"; transcript_id "MSTRG.89318.4"; exon_number "95";
chr19	StringTie	exon	38572019	38572270	1000	+	.	gene_id "MSTRG.89318"; transcript_id "MSTRG.89318.4"; exon_number "96";
chr19	StringTie	exon	38573177	38573307	1000	+	.	gene_id "MSTRG.89318"; transcript_id "MSTRG.89318.4"; exon_number "97";
chr19	StringTie	exon	38575919	38575961	1000	+	.	gene_id "MSTRG.89318"; transcript_id "MSTRG.89318.4"; exon_number "98";
chr19	StringTie	exon	38577918	38578048	1000	+	.	gene_id "MSTRG.89318"; transcript_id "MSTRG.89318.4"; exon_number "99";
chr19	StringTie	exon	38578144	38578204	1000	+	.	gene_id "MSTRG.89318"; transcript_id "MSTRG.89318.4"; exon_number "100";
chr19	StringTie	exon	38579982	38580128	1000	+	.	gene_id "MSTRG.89318"; transcript_id "MSTRG.89318.4"; exon_number "101";
chr19	StringTie	exon	38580370	38580503	1000	+	.	gene_id "MSTRG.89318"; transcript_id "MSTRG.89318.4"; exon_number "102";
chr19	StringTie	exon	38584944	38585099	1000	+	.	gene_id "MSTRG.89318"; transcript_id "MSTRG.89318.4"; exon_number "103";
chr19	StringTie	exon	38585938	38586002	1000	+	.	gene_id "MSTRG.89318"; transcript_id "MSTRG.89318.4"; exon_number "104";
chr19	StringTie	exon	38586091	38586191	1000	+	.	gene_id "MSTRG.89318"; transcript_id "MSTRG.89318.4"; exon_number "105";
chr19	StringTie	exon	38586525	38586576	1000	+	.	gene_id "MSTRG.89318"; transcript_id "MSTRG.89318.4"; exon_number "106";
chr19	StringTie	exon	38587325	38587564	1000	+	.	gene_id "MSTRG.89318"; transcript_id "MSTRG.89318.4"; exon_number "107";
chr19	StringTie	transcript	38527995	38587560	1000	+	.	gene_id "MSTRG.89318"; transcript_id "MSTRG.89318.40";
chr19	StringTie	exon	38527995	38528194	1000	+	.	gene_id "MSTRG.89318"; transcript_id "MSTRG.89318.40"; exon_number "1";
chr19	StringTie	exon	38528306	38528418	1000	+	.	gene_id "MSTRG.89318"; transcript_id "MSTRG.89318.40"; exon_number "2";
chr19	StringTie	exon	38528599	38528695	1000	+	.	gene_id "MSTRG.89318"; transcript_id "MSTRG.89318.40"; exon_number "3";
chr19	StringTie	exon	38528951	38529057	1000	+	.	gene_id "MSTRG.89318"; transcript_id "MSTRG.89318.40"; exon_number "4";
chr19	StringTie	exon	38532490	38532541	1000	+	.	gene_id "MSTRG.89318"; transcript_id "MSTRG.89318.40"; exon_number "5";
chr19	StringTie	exon	38532671	38532736	1000	+	.	gene_id "MSTRG.89318"; transcript_id "MSTRG.89318.40"; exon_number "6";
chr19	StringTie	exon	38534720	38534819	1000	+	.	gene_id "MSTRG.89318"; transcript_id "MSTRG.89318.40"; exon_number "7";
chr19	StringTie	exon	38535141	38535220	1000	+	.	gene_id "MSTRG.89318"; transcript_id "MSTRG.89318.40"; exon_number "8";
chr19	StringTie	exon	38535316	38535392	1000	+	.	gene_id "MSTRG.89318"; transcript_id "MSTRG.89318.40"; exon_number "9";
chr19	StringTie	exon	38535997	38536070	1000	+	.	gene_id "MSTRG.89318"; transcript_id "MSTRG.89318.40"; exon_number "10";
chr19	StringTie	exon	38537880	38537960	1000	+	.	gene_id "MSTRG.89318"; transcript_id "MSTRG.89318.40"; exon_number "11";
chr19	StringTie	exon	38543347	38543376	1000	+	.	gene_id "MSTRG.89318"; transcript_id "MSTRG.89318.40"; exon_number "12";
chr19	StringTie	exon	38543596	38543660	1000	+	.	gene_id "MSTRG.89318"; transcript_id "MSTRG.89318.40"; exon_number "13";
chr19	StringTie	exon	38543771	38543875	1000	+	.	gene_id "MSTRG.89318"; transcript_id "MSTRG.89318.40"; exon_number "14";
chr19	StringTie	exon	38546445	38546526	1000	+	.	gene_id "MSTRG.89318"; transcript_id "MSTRG.89318.40"; exon_number "15";
chr19	StringTie	exon	38548233	38548420	1000	+	.	gene_id "MSTRG.89318"; transcript_id "MSTRG.89318.40"; exon_number "16";
chr19	StringTie	exon	38561113	38561454	1000	+	.	gene_id "MSTRG.89318"; transcript_id "MSTRG.89318.40"; exon_number "17";
chr19	StringTie	exon	38564959	38565771	1000	+	.	gene_id "MSTRG.89318"; transcript_id "MSTRG.89318.40"; exon_number "18";
chr19	StringTie	exon	38566911	38566987	1000	+	.	gene_id "MSTRG.89318"; transcript_id "MSTRG.89318.40"; exon_number "19";
chr19	StringTie	exon	38567773	38567917	1000	+	.	gene_id "MSTRG.89318"; transcript_id "MSTRG.89318.40"; exon_number "20";
chr19	StringTie	exon	38572019	38572270	1000	+	.	gene_id "MSTRG.89318"; transcript_id "MSTRG.89318.40"; exon_number "21";
chr19	StringTie	exon	38573177	38573307	1000	+	.	gene_id "MSTRG.89318"; transcript_id "MSTRG.89318.40"; exon_number "22";
chr19	StringTie	exon	38575919	38575961	1000	+	.	gene_id "MSTRG.89318"; transcript_id "MSTRG.89318.40"; exon_number "23";
chr19	StringTie	exon	38577918	38578048	1000	+	.	gene_id "MSTRG.89318"; transcript_id "MSTRG.89318.40"; exon_number "24";
chr19	StringTie	exon	38578144	38578204	1000	+	.	gene_id "MSTRG.89318"; transcript_id "MSTRG.89318.40"; exon_number "25";
chr19	StringTie	exon	38579982	38580128	1000	+	.	gene_id "MSTRG.89318"; transcript_id "MSTRG.89318.40"; exon_number "26";
chr19	StringTie	exon	38580370	38580504	1000	+	.	gene_id "MSTRG.89318"; transcript_id "MSTRG.89318.40"; exon_number "27";
chr19	StringTie	exon	38584943	38585099	1000	+	.	gene_id "MSTRG.89318"; transcript_id "MSTRG.89318.40"; exon_number "28";
chr19	StringTie	exon	38585938	38586002	1000	+	.	gene_id "MSTRG.89318"; transcript_id "MSTRG.89318.40"; exon_number "29";
chr19	StringTie	exon	38586091	38586191	1000	+	.	gene_id "MSTRG.89318"; transcript_id "MSTRG.89318.40"; exon_number "30";
chr19	StringTie	exon	38586525	38586576	1000	+	.	gene_id "MSTRG.89318"; transcript_id "MSTRG.89318.40"; exon_number "31";
chr19	StringTie	exon	38587325	38587560	1000	+	.	gene_id "MSTRG.89318"; transcript_id "MSTRG.89318.40"; exon_number "32";
chr19	StringTie	transcript	38528051	38587564	1000	+	.	gene_id "MSTRG.89318"; transcript_id "MSTRG.89318.41";
chr19	StringTie	exon	38528051	38528194	1000	+	.	gene_id "MSTRG.89318"; transcript_id "MSTRG.89318.41"; exon_number "1";
chr19	StringTie	exon	38528306	38528418	1000	+	.	gene_id "MSTRG.89318"; transcript_id "MSTRG.89318.41"; exon_number "2";
chr19	StringTie	exon	38528599	38528695	1000	+	.	gene_id "MSTRG.89318"; transcript_id "MSTRG.89318.41"; exon_number "3";
chr19	StringTie	exon	38528951	38529057	1000	+	.	gene_id "MSTRG.89318"; transcript_id "MSTRG.89318.41"; exon_number "4";
chr19	StringTie	exon	38532490	38532541	1000	+	.	gene_id "MSTRG.89318"; transcript_id "MSTRG.89318.41"; exon_number "5";
chr19	StringTie	exon	38532671	38532736	1000	+	.	gene_id "MSTRG.89318"; transcript_id "MSTRG.89318.41"; exon_number "6";
chr19	StringTie	exon	38534720	38534819	1000	+	.	gene_id "MSTRG.89318"; transcript_id "MSTRG.89318.41"; exon_number "7";
chr19	StringTie	exon	38535141	38535220	1000	+	.	gene_id "MSTRG.89318"; transcript_id "MSTRG.89318.41"; exon_number "8";
chr19	StringTie	exon	38535316	38535392	1000	+	.	gene_id "MSTRG.89318"; transcript_id "MSTRG.89318.41"; exon_number "9";
chr19	StringTie	exon	38535997	38536070	1000	+	.	gene_id "MSTRG.89318"; transcript_id "MSTRG.89318.41"; exon_number "10";
chr19	StringTie	exon	38537880	38537960	1000	+	.	gene_id "MSTRG.89318"; transcript_id "MSTRG.89318.41"; exon_number "11";
chr19	StringTie	exon	38543347	38543435	1000	+	.	gene_id "MSTRG.89318"; transcript_id "MSTRG.89318.41"; exon_number "12";
chr19	StringTie	exon	38543532	38543660	1000	+	.	gene_id "MSTRG.89318"; transcript_id "MSTRG.89318.41"; exon_number "13";
chr19	StringTie	exon	38546445	38546526	1000	+	.	gene_id "MSTRG.89318"; transcript_id "MSTRG.89318.41"; exon_number "14";
chr19	StringTie	exon	38548233	38548420	1000	+	.	gene_id "MSTRG.89318"; transcript_id "MSTRG.89318.41"; exon_number "15";
chr19	StringTie	exon	38561113	38561454	1000	+	.	gene_id "MSTRG.89318"; transcript_id "MSTRG.89318.41"; exon_number "16";
chr19	StringTie	exon	38564959	38565771	1000	+	.	gene_id "MSTRG.89318"; transcript_id "MSTRG.89318.41"; exon_number "17";
chr19	StringTie	exon	38566911	38566987	1000	+	.	gene_id "MSTRG.89318"; transcript_id "MSTRG.89318.41"; exon_number "18";
chr19	StringTie	exon	38567773	38567917	1000	+	.	gene_id "MSTRG.89318"; transcript_id "MSTRG.89318.41"; exon_number "19";
chr19	StringTie	exon	38572019	38572270	1000	+	.	gene_id "MSTRG.89318"; transcript_id "MSTRG.89318.41"; exon_number "20";
chr19	StringTie	exon	38573177	38573307	1000	+	.	gene_id "MSTRG.89318"; transcript_id "MSTRG.89318.41"; exon_number "21";
chr19	StringTie	exon	38575919	38575961	1000	+	.	gene_id "MSTRG.89318"; transcript_id "MSTRG.89318.41"; exon_number "22";
chr19	StringTie	exon	38577918	38578048	1000	+	.	gene_id "MSTRG.89318"; transcript_id "MSTRG.89318.41"; exon_number "23";
chr19	StringTie	exon	38578144	38578204	1000	+	.	gene_id "MSTRG.89318"; transcript_id "MSTRG.89318.41"; exon_number "24";
chr19	StringTie	exon	38579982	38580128	1000	+	.	gene_id "MSTRG.89318"; transcript_id "MSTRG.89318.41"; exon_number "25";
chr19	StringTie	exon	38580370	38580504	1000	+	.	gene_id "MSTRG.89318"; transcript_id "MSTRG.89318.41"; exon_number "26";
chr19	StringTie	exon	38584943	38585099	1000	+	.	gene_id "MSTRG.89318"; transcript_id "MSTRG.89318.41"; exon_number "27";
chr19	StringTie	exon	38585938	38586002	1000	+	.	gene_id "MSTRG.89318"; transcript_id "MSTRG.89318.41"; exon_number "28";
chr19	StringTie	exon	38586091	38586191	1000	+	.	gene_id "MSTRG.89318"; transcript_id "MSTRG.89318.41"; exon_number "29";
chr19	StringTie	exon	38586525	38586576	1000	+	.	gene_id "MSTRG.89318"; transcript_id "MSTRG.89318.41"; exon_number "30";
chr19	StringTie	exon	38587325	38587564	1000	+	.	gene_id "MSTRG.89318"; transcript_id "MSTRG.89318.41"; exon_number "31";
chr19	StringTie	transcript	38528051	38587564	1000	+	.	gene_id "MSTRG.89318"; transcript_id "MSTRG.89318.42";
chr19	StringTie	exon	38528051	38528194	1000	+	.	gene_id "MSTRG.89318"; transcript_id "MSTRG.89318.42"; exon_number "1";
chr19	StringTie	exon	38528306	38528418	1000	+	.	gene_id "MSTRG.89318"; transcript_id "MSTRG.89318.42"; exon_number "2";
chr19	StringTie	exon	38528599	38528695	1000	+	.	gene_id "MSTRG.89318"; transcript_id "MSTRG.89318.42"; exon_number "3";
chr19	StringTie	exon	38528951	38529057	1000	+	.	gene_id "MSTRG.89318"; transcript_id "MSTRG.89318.42"; exon_number "4";
chr19	StringTie	exon	38532490	38532541	1000	+	.	gene_id "MSTRG.89318"; transcript_id "MSTRG.89318.42"; exon_number "5";
chr19	StringTie	exon	38532671	38532736	1000	+	.	gene_id "MSTRG.89318"; transcript_id "MSTRG.89318.42"; exon_number "6";
chr19	StringTie	exon	38534720	38534819	1000	+	.	gene_id "MSTRG.89318"; transcript_id "MSTRG.89318.42"; exon_number "7";
chr19	StringTie	exon	38535141	38535220	1000	+	.	gene_id "MSTRG.89318"; transcript_id "MSTRG.89318.42"; exon_number "8";
chr19	StringTie	exon	38535316	38535392	1000	+	.	gene_id "MSTRG.89318"; transcript_id "MSTRG.89318.42"; exon_number "9";
chr19	StringTie	exon	38535997	38536070	1000	+	.	gene_id "MSTRG.89318"; transcript_id "MSTRG.89318.42"; exon_number "10";
chr19	StringTie	exon	38537880	38537960	1000	+	.	gene_id "MSTRG.89318"; transcript_id "MSTRG.89318.42"; exon_number "11";
chr19	StringTie	exon	38543347	38543435	1000	+	.	gene_id "MSTRG.89318"; transcript_id "MSTRG.89318.42"; exon_number "12";
chr19	StringTie	exon	38543532	38543660	1000	+	.	gene_id "MSTRG.89318"; transcript_id "MSTRG.89318.42"; exon_number "13";
chr19	StringTie	exon	38546445	38546526	1000	+	.	gene_id "MSTRG.89318"; transcript_id "MSTRG.89318.42"; exon_number "14";
chr19	StringTie	exon	38548233	38548420	1000	+	.	gene_id "MSTRG.89318"; transcript_id "MSTRG.89318.42"; exon_number "15";
chr19	StringTie	exon	38561113	38561454	1000	+	.	gene_id "MSTRG.89318"; transcript_id "MSTRG.89318.42"; exon_number "16";
chr19	StringTie	exon	38564959	38565771	1000	+	.	gene_id "MSTRG.89318"; transcript_id "MSTRG.89318.42"; exon_number "17";
chr19	StringTie	exon	38566911	38566987	1000	+	.	gene_id "MSTRG.89318"; transcript_id "MSTRG.89318.42"; exon_number "18";
chr19	StringTie	exon	38567773	38567917	1000	+	.	gene_id "MSTRG.89318"; transcript_id "MSTRG.89318.42"; exon_number "19";
chr19	StringTie	exon	38570607	38570693	1000	+	.	gene_id "MSTRG.89318"; transcript_id "MSTRG.89318.42"; exon_number "20";
chr19	StringTie	exon	38572019	38572270	1000	+	.	gene_id "MSTRG.89318"; transcript_id "MSTRG.89318.42"; exon_number "21";
chr19	StringTie	exon	38573177	38573307	1000	+	.	gene_id "MSTRG.89318"; transcript_id "MSTRG.89318.42"; exon_number "22";
chr19	StringTie	exon	38575919	38575961	1000	+	.	gene_id "MSTRG.89318"; transcript_id "MSTRG.89318.42"; exon_number "23";
chr19	StringTie	exon	38577918	38578048	1000	+	.	gene_id "MSTRG.89318"; transcript_id "MSTRG.89318.42"; exon_number "24";
chr19	StringTie	exon	38578144	38578204	1000	+	.	gene_id "MSTRG.89318"; transcript_id "MSTRG.89318.42"; exon_number "25";
chr19	StringTie	exon	38579982	38580128	1000	+	.	gene_id "MSTRG.89318"; transcript_id "MSTRG.89318.42"; exon_number "26";
chr19	StringTie	exon	38580370	38580504	1000	+	.	gene_id "MSTRG.89318"; transcript_id "MSTRG.89318.42"; exon_number "27";
chr19	StringTie	exon	38584943	38585099	1000	+	.	gene_id "MSTRG.89318"; transcript_id "MSTRG.89318.42"; exon_number "28";
chr19	StringTie	exon	38585938	38586002	1000	+	.	gene_id "MSTRG.89318"; transcript_id "MSTRG.89318.42"; exon_number "29";
chr19	StringTie	exon	38586091	38586191	1000	+	.	gene_id "MSTRG.89318"; transcript_id "MSTRG.89318.42"; exon_number "30";
chr19	StringTie	exon	38586525	38586576	1000	+	.	gene_id "MSTRG.89318"; transcript_id "MSTRG.89318.42"; exon_number "31";
chr19	StringTie	exon	38587325	38587564	1000	+	.	gene_id "MSTRG.89318"; transcript_id "MSTRG.89318.42"; exon_number "32";
chr19	StringTie	transcript	38528247	38587644	1000	+	.	gene_id "MSTRG.89318"; transcript_id "MSTRG.89318.44";
chr19	StringTie	exon	38528247	38528418	1000	+	.	gene_id "MSTRG.89318"; transcript_id "MSTRG.89318.44"; exon_number "1";
chr19	StringTie	exon	38528599	38528695	1000	+	.	gene_id "MSTRG.89318"; transcript_id "MSTRG.89318.44"; exon_number "2";
chr19	StringTie	exon	38528951	38529057	1000	+	.	gene_id "MSTRG.89318"; transcript_id "MSTRG.89318.44"; exon_number "3";
chr19	StringTie	exon	38532490	38532541	1000	+	.	gene_id "MSTRG.89318"; transcript_id "MSTRG.89318.44"; exon_number "4";
chr19	StringTie	exon	38532671	38532736	1000	+	.	gene_id "MSTRG.89318"; transcript_id "MSTRG.89318.44"; exon_number "5";
chr19	StringTie	exon	38534720	38534819	1000	+	.	gene_id "MSTRG.89318"; transcript_id "MSTRG.89318.44"; exon_number "6";
chr19	StringTie	exon	38535141	38535220	1000	+	.	gene_id "MSTRG.89318"; transcript_id "MSTRG.89318.44"; exon_number "7";
chr19	StringTie	exon	38535316	38535392	1000	+	.	gene_id "MSTRG.89318"; transcript_id "MSTRG.89318.44"; exon_number "8";
chr19	StringTie	exon	38535997	38536070	1000	+	.	gene_id "MSTRG.89318"; transcript_id "MSTRG.89318.44"; exon_number "9";
chr19	StringTie	exon	38537880	38537960	1000	+	.	gene_id "MSTRG.89318"; transcript_id "MSTRG.89318.44"; exon_number "10";
chr19	StringTie	exon	38543347	38543435	1000	+	.	gene_id "MSTRG.89318"; transcript_id "MSTRG.89318.44"; exon_number "11";
chr19	StringTie	exon	38543532	38543660	1000	+	.	gene_id "MSTRG.89318"; transcript_id "MSTRG.89318.44"; exon_number "12";
chr19	StringTie	exon	38546445	38546526	1000	+	.	gene_id "MSTRG.89318"; transcript_id "MSTRG.89318.44"; exon_number "13";
chr19	StringTie	exon	38548233	38548420	1000	+	.	gene_id "MSTRG.89318"; transcript_id "MSTRG.89318.44"; exon_number "14";
chr19	StringTie	exon	38561113	38565771	1000	+	.	gene_id "MSTRG.89318"; transcript_id "MSTRG.89318.44"; exon_number "15";
chr19	StringTie	exon	38566911	38566987	1000	+	.	gene_id "MSTRG.89318"; transcript_id "MSTRG.89318.44"; exon_number "16";
chr19	StringTie	exon	38567773	38567917	1000	+	.	gene_id "MSTRG.89318"; transcript_id "MSTRG.89318.44"; exon_number "17";
chr19	StringTie	exon	38570607	38570693	1000	+	.	gene_id "MSTRG.89318"; transcript_id "MSTRG.89318.44"; exon_number "18";
chr19	StringTie	exon	38572019	38572270	1000	+	.	gene_id "MSTRG.89318"; transcript_id "MSTRG.89318.44"; exon_number "19";
chr19	StringTie	exon	38573177	38573307	1000	+	.	gene_id "MSTRG.89318"; transcript_id "MSTRG.89318.44"; exon_number "20";
chr19	StringTie	exon	38575919	38575961	1000	+	.	gene_id "MSTRG.89318"; transcript_id "MSTRG.89318.44"; exon_number "21";
chr19	StringTie	exon	38577918	38578048	1000	+	.	gene_id "MSTRG.89318"; transcript_id "MSTRG.89318.44"; exon_number "22";
chr19	StringTie	exon	38578144	38578204	1000	+	.	gene_id "MSTRG.89318"; transcript_id "MSTRG.89318.44"; exon_number "23";
chr19	StringTie	exon	38579982	38580128	1000	+	.	gene_id "MSTRG.89318"; transcript_id "MSTRG.89318.44"; exon_number "24";
chr19	StringTie	exon	38580370	38580504	1000	+	.	gene_id "MSTRG.89318"; transcript_id "MSTRG.89318.44"; exon_number "25";
chr19	StringTie	exon	38584943	38585099	1000	+	.	gene_id "MSTRG.89318"; transcript_id "MSTRG.89318.44"; exon_number "26";
chr19	StringTie	exon	38585938	38586002	1000	+	.	gene_id "MSTRG.89318"; transcript_id "MSTRG.89318.44"; exon_number "27";
chr19	StringTie	exon	38586091	38586191	1000	+	.	gene_id "MSTRG.89318"; transcript_id "MSTRG.89318.44"; exon_number "28";
chr19	StringTie	exon	38586525	38586576	1000	+	.	gene_id "MSTRG.89318"; transcript_id "MSTRG.89318.44"; exon_number "29";
chr19	StringTie	exon	38587325	38587644	1000	+	.	gene_id "MSTRG.89318"; transcript_id "MSTRG.89318.44"; exon_number "30";
chr19	StringTie	transcript	38528263	38587642	1000	+	.	gene_id "MSTRG.89318"; transcript_id "MSTRG.89318.45";
chr19	StringTie	exon	38528263	38528418	1000	+	.	gene_id "MSTRG.89318"; transcript_id "MSTRG.89318.45"; exon_number "1";
chr19	StringTie	exon	38528599	38528695	1000	+	.	gene_id "MSTRG.89318"; transcript_id "MSTRG.89318.45"; exon_number "2";
chr19	StringTie	exon	38528951	38529057	1000	+	.	gene_id "MSTRG.89318"; transcript_id "MSTRG.89318.45"; exon_number "3";
chr19	StringTie	exon	38532490	38532541	1000	+	.	gene_id "MSTRG.89318"; transcript_id "MSTRG.89318.45"; exon_number "4";
chr19	StringTie	exon	38532671	38532736	1000	+	.	gene_id "MSTRG.89318"; transcript_id "MSTRG.89318.45"; exon_number "5";
chr19	StringTie	exon	38534720	38534819	1000	+	.	gene_id "MSTRG.89318"; transcript_id "MSTRG.89318.45"; exon_number "6";
chr19	StringTie	exon	38535141	38535220	1000	+	.	gene_id "MSTRG.89318"; transcript_id "MSTRG.89318.45"; exon_number "7";
chr19	StringTie	exon	38535316	38535392	1000	+	.	gene_id "MSTRG.89318"; transcript_id "MSTRG.89318.45"; exon_number "8";
chr19	StringTie	exon	38535997	38536070	1000	+	.	gene_id "MSTRG.89318"; transcript_id "MSTRG.89318.45"; exon_number "9";
chr19	StringTie	exon	38537880	38537960	1000	+	.	gene_id "MSTRG.89318"; transcript_id "MSTRG.89318.45"; exon_number "10";
chr19	StringTie	exon	38543347	38543435	1000	+	.	gene_id "MSTRG.89318"; transcript_id "MSTRG.89318.45"; exon_number "11";
chr19	StringTie	exon	38543532	38543660	1000	+	.	gene_id "MSTRG.89318"; transcript_id "MSTRG.89318.45"; exon_number "12";
chr19	StringTie	exon	38543771	38543875	1000	+	.	gene_id "MSTRG.89318"; transcript_id "MSTRG.89318.45"; exon_number "13";
chr19	StringTie	exon	38546445	38546526	1000	+	.	gene_id "MSTRG.89318"; transcript_id "MSTRG.89318.45"; exon_number "14";
chr19	StringTie	exon	38548233	38548420	1000	+	.	gene_id "MSTRG.89318"; transcript_id "MSTRG.89318.45"; exon_number "15";
chr19	StringTie	exon	38564959	38565771	1000	+	.	gene_id "MSTRG.89318"; transcript_id "MSTRG.89318.45"; exon_number "16";
chr19	StringTie	exon	38566911	38566987	1000	+	.	gene_id "MSTRG.89318"; transcript_id "MSTRG.89318.45"; exon_number "17";
chr19	StringTie	exon	38567773	38567917	1000	+	.	gene_id "MSTRG.89318"; transcript_id "MSTRG.89318.45"; exon_number "18";
chr19	StringTie	exon	38572019	38572270	1000	+	.	gene_id "MSTRG.89318"; transcript_id "MSTRG.89318.45"; exon_number "19";
chr19	StringTie	exon	38573177	38573307	1000	+	.	gene_id "MSTRG.89318"; transcript_id "MSTRG.89318.45"; exon_number "20";
chr19	StringTie	exon	38575919	38575961	1000	+	.	gene_id "MSTRG.89318"; transcript_id "MSTRG.89318.45"; exon_number "21";
chr19	StringTie	exon	38577918	38578048	1000	+	.	gene_id "MSTRG.89318"; transcript_id "MSTRG.89318.45"; exon_number "22";
chr19	StringTie	exon	38578144	38578204	1000	+	.	gene_id "MSTRG.89318"; transcript_id "MSTRG.89318.45"; exon_number "23";
chr19	StringTie	exon	38579982	38580128	1000	+	.	gene_id "MSTRG.89318"; transcript_id "MSTRG.89318.45"; exon_number "24";
chr19	StringTie	exon	38580370	38580504	1000	+	.	gene_id "MSTRG.89318"; transcript_id "MSTRG.89318.45"; exon_number "25";
chr19	StringTie	exon	38584943	38585099	1000	+	.	gene_id "MSTRG.89318"; transcript_id "MSTRG.89318.45"; exon_number "26";
chr19	StringTie	exon	38585938	38586002	1000	+	.	gene_id "MSTRG.89318"; transcript_id "MSTRG.89318.45"; exon_number "27";
chr19	StringTie	exon	38586091	38586191	1000	+	.	gene_id "MSTRG.89318"; transcript_id "MSTRG.89318.45"; exon_number "28";
chr19	StringTie	exon	38586525	38586576	1000	+	.	gene_id "MSTRG.89318"; transcript_id "MSTRG.89318.45"; exon_number "29";
chr19	StringTie	exon	38587325	38587642	1000	+	.	gene_id "MSTRG.89318"; transcript_id "MSTRG.89318.45"; exon_number "30";
chr19	StringTie	transcript	38528578	38587592	1000	+	.	gene_id "MSTRG.89318"; transcript_id "MSTRG.89318.46";
chr19	StringTie	exon	38528578	38528695	1000	+	.	gene_id "MSTRG.89318"; transcript_id "MSTRG.89318.46"; exon_number "1";
chr19	StringTie	exon	38528951	38529057	1000	+	.	gene_id "MSTRG.89318"; transcript_id "MSTRG.89318.46"; exon_number "2";
chr19	StringTie	exon	38532490	38532541	1000	+	.	gene_id "MSTRG.89318"; transcript_id "MSTRG.89318.46"; exon_number "3";
chr19	StringTie	exon	38532671	38532736	1000	+	.	gene_id "MSTRG.89318"; transcript_id "MSTRG.89318.46"; exon_number "4";
chr19	StringTie	exon	38534720	38534819	1000	+	.	gene_id "MSTRG.89318"; transcript_id "MSTRG.89318.46"; exon_number "5";
chr19	StringTie	exon	38535141	38535220	1000	+	.	gene_id "MSTRG.89318"; transcript_id "MSTRG.89318.46"; exon_number "6";
chr19	StringTie	exon	38535316	38535392	1000	+	.	gene_id "MSTRG.89318"; transcript_id "MSTRG.89318.46"; exon_number "7";
chr19	StringTie	exon	38535997	38536070	1000	+	.	gene_id "MSTRG.89318"; transcript_id "MSTRG.89318.46"; exon_number "8";
chr19	StringTie	exon	38537880	38537960	1000	+	.	gene_id "MSTRG.89318"; transcript_id "MSTRG.89318.46"; exon_number "9";
chr19	StringTie	exon	38543347	38543435	1000	+	.	gene_id "MSTRG.89318"; transcript_id "MSTRG.89318.46"; exon_number "10";
chr19	StringTie	exon	38543532	38543660	1000	+	.	gene_id "MSTRG.89318"; transcript_id "MSTRG.89318.46"; exon_number "11";
chr19	StringTie	exon	38543771	38543875	1000	+	.	gene_id "MSTRG.89318"; transcript_id "MSTRG.89318.46"; exon_number "12";
chr19	StringTie	exon	38546445	38546526	1000	+	.	gene_id "MSTRG.89318"; transcript_id "MSTRG.89318.46"; exon_number "13";
chr19	StringTie	exon	38548233	38548420	1000	+	.	gene_id "MSTRG.89318"; transcript_id "MSTRG.89318.46"; exon_number "14";
chr19	StringTie	exon	38561113	38561454	1000	+	.	gene_id "MSTRG.89318"; transcript_id "MSTRG.89318.46"; exon_number "15";
chr19	StringTie	exon	38564959	38565771	1000	+	.	gene_id "MSTRG.89318"; transcript_id "MSTRG.89318.46"; exon_number "16";
chr19	StringTie	exon	38566911	38566987	1000	+	.	gene_id "MSTRG.89318"; transcript_id "MSTRG.89318.46"; exon_number "17";
chr19	StringTie	exon	38567773	38567873	1000	+	.	gene_id "MSTRG.89318"; transcript_id "MSTRG.89318.46"; exon_number "18";
chr19	StringTie	exon	38573228	38573307	1000	+	.	gene_id "MSTRG.89318"; transcript_id "MSTRG.89318.46"; exon_number "19";
chr19	StringTie	exon	38575919	38575961	1000	+	.	gene_id "MSTRG.89318"; transcript_id "MSTRG.89318.46"; exon_number "20";
chr19	StringTie	exon	38577918	38578048	1000	+	.	gene_id "MSTRG.89318"; transcript_id "MSTRG.89318.46"; exon_number "21";
chr19	StringTie	exon	38578144	38578204	1000	+	.	gene_id "MSTRG.89318"; transcript_id "MSTRG.89318.46"; exon_number "22";
chr19	StringTie	exon	38579982	38580128	1000	+	.	gene_id "MSTRG.89318"; transcript_id "MSTRG.89318.46"; exon_number "23";
chr19	StringTie	exon	38580370	38580504	1000	+	.	gene_id "MSTRG.89318"; transcript_id "MSTRG.89318.46"; exon_number "24";
chr19	StringTie	exon	38584943	38585099	1000	+	.	gene_id "MSTRG.89318"; transcript_id "MSTRG.89318.46"; exon_number "25";
chr19	StringTie	exon	38585938	38586002	1000	+	.	gene_id "MSTRG.89318"; transcript_id "MSTRG.89318.46"; exon_number "26";
chr19	StringTie	exon	38586091	38586191	1000	+	.	gene_id "MSTRG.89318"; transcript_id "MSTRG.89318.46"; exon_number "27";
chr19	StringTie	exon	38586525	38586576	1000	+	.	gene_id "MSTRG.89318"; transcript_id "MSTRG.89318.46"; exon_number "28";
chr19	StringTie	exon	38587325	38587592	1000	+	.	gene_id "MSTRG.89318"; transcript_id "MSTRG.89318.46"; exon_number "29";
chr19	StringTie	transcript	38532673	38587564	1000	+	.	gene_id "MSTRG.89318"; transcript_id "MSTRG.89318.47";
chr19	StringTie	exon	38532673	38532736	1000	+	.	gene_id "MSTRG.89318"; transcript_id "MSTRG.89318.47"; exon_number "1";
chr19	StringTie	exon	38534720	38534819	1000	+	.	gene_id "MSTRG.89318"; transcript_id "MSTRG.89318.47"; exon_number "2";
chr19	StringTie	exon	38535141	38535220	1000	+	.	gene_id "MSTRG.89318"; transcript_id "MSTRG.89318.47"; exon_number "3";
chr19	StringTie	exon	38535316	38535392	1000	+	.	gene_id "MSTRG.89318"; transcript_id "MSTRG.89318.47"; exon_number "4";
chr19	StringTie	exon	38535997	38536070	1000	+	.	gene_id "MSTRG.89318"; transcript_id "MSTRG.89318.47"; exon_number "5";
chr19	StringTie	exon	38537880	38537960	1000	+	.	gene_id "MSTRG.89318"; transcript_id "MSTRG.89318.47"; exon_number "6";
chr19	StringTie	exon	38543347	38543435	1000	+	.	gene_id "MSTRG.89318"; transcript_id "MSTRG.89318.47"; exon_number "7";
chr19	StringTie	exon	38543532	38543660	1000	+	.	gene_id "MSTRG.89318"; transcript_id "MSTRG.89318.47"; exon_number "8";
chr19	StringTie	exon	38543771	38543875	1000	+	.	gene_id "MSTRG.89318"; transcript_id "MSTRG.89318.47"; exon_number "9";
chr19	StringTie	exon	38546445	38546515	1000	+	.	gene_id "MSTRG.89318"; transcript_id "MSTRG.89318.47"; exon_number "10";
chr19	StringTie	exon	38548233	38548420	1000	+	.	gene_id "MSTRG.89318"; transcript_id "MSTRG.89318.47"; exon_number "11";
chr19	StringTie	exon	38561113	38561454	1000	+	.	gene_id "MSTRG.89318"; transcript_id "MSTRG.89318.47"; exon_number "12";
chr19	StringTie	exon	38564959	38565771	1000	+	.	gene_id "MSTRG.89318"; transcript_id "MSTRG.89318.47"; exon_number "13";
chr19	StringTie	exon	38566911	38566987	1000	+	.	gene_id "MSTRG.89318"; transcript_id "MSTRG.89318.47"; exon_number "14";
chr19	StringTie	exon	38567773	38567917	1000	+	.	gene_id "MSTRG.89318"; transcript_id "MSTRG.89318.47"; exon_number "15";
chr19	StringTie	exon	38570607	38570693	1000	+	.	gene_id "MSTRG.89318"; transcript_id "MSTRG.89318.47"; exon_number "16";
chr19	StringTie	exon	38572019	38572270	1000	+	.	gene_id "MSTRG.89318"; transcript_id "MSTRG.89318.47"; exon_number "17";
chr19	StringTie	exon	38573177	38573307	1000	+	.	gene_id "MSTRG.89318"; transcript_id "MSTRG.89318.47"; exon_number "18";
chr19	StringTie	exon	38575919	38575961	1000	+	.	gene_id "MSTRG.89318"; transcript_id "MSTRG.89318.47"; exon_number "19";
chr19	StringTie	exon	38577918	38578048	1000	+	.	gene_id "MSTRG.89318"; transcript_id "MSTRG.89318.47"; exon_number "20";
chr19	StringTie	exon	38578144	38578204	1000	+	.	gene_id "MSTRG.89318"; transcript_id "MSTRG.89318.47"; exon_number "21";
chr19	StringTie	exon	38579982	38580128	1000	+	.	gene_id "MSTRG.89318"; transcript_id "MSTRG.89318.47"; exon_number "22";
chr19	StringTie	exon	38580370	38580504	1000	+	.	gene_id "MSTRG.89318"; transcript_id "MSTRG.89318.47"; exon_number "23";
chr19	StringTie	exon	38584943	38585099	1000	+	.	gene_id "MSTRG.89318"; transcript_id "MSTRG.89318.47"; exon_number "24";
chr19	StringTie	exon	38585938	38586002	1000	+	.	gene_id "MSTRG.89318"; transcript_id "MSTRG.89318.47"; exon_number "25";
chr19	StringTie	exon	38586091	38586191	1000	+	.	gene_id "MSTRG.89318"; transcript_id "MSTRG.89318.47"; exon_number "26";
chr19	StringTie	exon	38586525	38586576	1000	+	.	gene_id "MSTRG.89318"; transcript_id "MSTRG.89318.47"; exon_number "27";
chr19	StringTie	exon	38587325	38587564	1000	+	.	gene_id "MSTRG.89318"; transcript_id "MSTRG.89318.47"; exon_number "28";
chr19	StringTie	transcript	38534760	38587646	1000	+	.	gene_id "MSTRG.89318"; transcript_id "MSTRG.89318.49";
chr19	StringTie	exon	38534760	38534819	1000	+	.	gene_id "MSTRG.89318"; transcript_id "MSTRG.89318.49"; exon_number "1";
chr19	StringTie	exon	38535141	38535220	1000	+	.	gene_id "MSTRG.89318"; transcript_id "MSTRG.89318.49"; exon_number "2";
chr19	StringTie	exon	38535316	38535392	1000	+	.	gene_id "MSTRG.89318"; transcript_id "MSTRG.89318.49"; exon_number "3";
chr19	StringTie	exon	38537880	38537960	1000	+	.	gene_id "MSTRG.89318"; transcript_id "MSTRG.89318.49"; exon_number "4";
chr19	StringTie	exon	38543347	38543435	1000	+	.	gene_id "MSTRG.89318"; transcript_id "MSTRG.89318.49"; exon_number "5";
chr19	StringTie	exon	38543532	38543660	1000	+	.	gene_id "MSTRG.89318"; transcript_id "MSTRG.89318.49"; exon_number "6";
chr19	StringTie	exon	38543771	38543875	1000	+	.	gene_id "MSTRG.89318"; transcript_id "MSTRG.89318.49"; exon_number "7";
chr19	StringTie	exon	38546445	38546526	1000	+	.	gene_id "MSTRG.89318"; transcript_id "MSTRG.89318.49"; exon_number "8";
chr19	StringTie	exon	38548233	38548420	1000	+	.	gene_id "MSTRG.89318"; transcript_id "MSTRG.89318.49"; exon_number "9";
chr19	StringTie	exon	38561113	38565771	1000	+	.	gene_id "MSTRG.89318"; transcript_id "MSTRG.89318.49"; exon_number "10";
chr19	StringTie	exon	38566911	38566987	1000	+	.	gene_id "MSTRG.89318"; transcript_id "MSTRG.89318.49"; exon_number "11";
chr19	StringTie	exon	38567773	38567917	1000	+	.	gene_id "MSTRG.89318"; transcript_id "MSTRG.89318.49"; exon_number "12";
chr19	StringTie	exon	38570607	38570693	1000	+	.	gene_id "MSTRG.89318"; transcript_id "MSTRG.89318.49"; exon_number "13";
chr19	StringTie	exon	38572019	38572270	1000	+	.	gene_id "MSTRG.89318"; transcript_id "MSTRG.89318.49"; exon_number "14";
chr19	StringTie	exon	38573177	38573307	1000	+	.	gene_id "MSTRG.89318"; transcript_id "MSTRG.89318.49"; exon_number "15";
chr19	StringTie	exon	38575919	38575961	1000	+	.	gene_id "MSTRG.89318"; transcript_id "MSTRG.89318.49"; exon_number "16";
chr19	StringTie	exon	38577918	38578048	1000	+	.	gene_id "MSTRG.89318"; transcript_id "MSTRG.89318.49"; exon_number "17";
chr19	StringTie	exon	38578144	38578204	1000	+	.	gene_id "MSTRG.89318"; transcript_id "MSTRG.89318.49"; exon_number "18";
chr19	StringTie	exon	38579982	38580128	1000	+	.	gene_id "MSTRG.89318"; transcript_id "MSTRG.89318.49"; exon_number "19";
chr19	StringTie	exon	38580370	38580504	1000	+	.	gene_id "MSTRG.89318"; transcript_id "MSTRG.89318.49"; exon_number "20";
chr19	StringTie	exon	38584943	38585099	1000	+	.	gene_id "MSTRG.89318"; transcript_id "MSTRG.89318.49"; exon_number "21";
chr19	StringTie	exon	38585938	38586002	1000	+	.	gene_id "MSTRG.89318"; transcript_id "MSTRG.89318.49"; exon_number "22";
chr19	StringTie	exon	38586091	38586191	1000	+	.	gene_id "MSTRG.89318"; transcript_id "MSTRG.89318.49"; exon_number "23";
chr19	StringTie	exon	38586525	38586576	1000	+	.	gene_id "MSTRG.89318"; transcript_id "MSTRG.89318.49"; exon_number "24";
chr19	StringTie	exon	38587325	38587646	1000	+	.	gene_id "MSTRG.89318"; transcript_id "MSTRG.89318.49"; exon_number "25";
chr19	StringTie	transcript	38534760	38587564	1000	+	.	gene_id "MSTRG.89318"; transcript_id "MSTRG.89318.50";
chr19	StringTie	exon	38534760	38534819	1000	+	.	gene_id "MSTRG.89318"; transcript_id "MSTRG.89318.50"; exon_number "1";
chr19	StringTie	exon	38535141	38535220	1000	+	.	gene_id "MSTRG.89318"; transcript_id "MSTRG.89318.50"; exon_number "2";
chr19	StringTie	exon	38535316	38535392	1000	+	.	gene_id "MSTRG.89318"; transcript_id "MSTRG.89318.50"; exon_number "3";
chr19	StringTie	exon	38537880	38537960	1000	+	.	gene_id "MSTRG.89318"; transcript_id "MSTRG.89318.50"; exon_number "4";
chr19	StringTie	exon	38543347	38543435	1000	+	.	gene_id "MSTRG.89318"; transcript_id "MSTRG.89318.50"; exon_number "5";
chr19	StringTie	exon	38543532	38543660	1000	+	.	gene_id "MSTRG.89318"; transcript_id "MSTRG.89318.50"; exon_number "6";
chr19	StringTie	exon	38543771	38543875	1000	+	.	gene_id "MSTRG.89318"; transcript_id "MSTRG.89318.50"; exon_number "7";
chr19	StringTie	exon	38546445	38546526	1000	+	.	gene_id "MSTRG.89318"; transcript_id "MSTRG.89318.50"; exon_number "8";
chr19	StringTie	exon	38548233	38548420	1000	+	.	gene_id "MSTRG.89318"; transcript_id "MSTRG.89318.50"; exon_number "9";
chr19	StringTie	exon	38561113	38561454	1000	+	.	gene_id "MSTRG.89318"; transcript_id "MSTRG.89318.50"; exon_number "10";
chr19	StringTie	exon	38564959	38565771	1000	+	.	gene_id "MSTRG.89318"; transcript_id "MSTRG.89318.50"; exon_number "11";
chr19	StringTie	exon	38566911	38566987	1000	+	.	gene_id "MSTRG.89318"; transcript_id "MSTRG.89318.50"; exon_number "12";
chr19	StringTie	exon	38567773	38567917	1000	+	.	gene_id "MSTRG.89318"; transcript_id "MSTRG.89318.50"; exon_number "13";
chr19	StringTie	exon	38572019	38572270	1000	+	.	gene_id "MSTRG.89318"; transcript_id "MSTRG.89318.50"; exon_number "14";
chr19	StringTie	exon	38573177	38573307	1000	+	.	gene_id "MSTRG.89318"; transcript_id "MSTRG.89318.50"; exon_number "15";
chr19	StringTie	exon	38575919	38575961	1000	+	.	gene_id "MSTRG.89318"; transcript_id "MSTRG.89318.50"; exon_number "16";
chr19	StringTie	exon	38577918	38578048	1000	+	.	gene_id "MSTRG.89318"; transcript_id "MSTRG.89318.50"; exon_number "17";
chr19	StringTie	exon	38578144	38578204	1000	+	.	gene_id "MSTRG.89318"; transcript_id "MSTRG.89318.50"; exon_number "18";
chr19	StringTie	exon	38579982	38580128	1000	+	.	gene_id "MSTRG.89318"; transcript_id "MSTRG.89318.50"; exon_number "19";
chr19	StringTie	exon	38580370	38580498	1000	+	.	gene_id "MSTRG.89318"; transcript_id "MSTRG.89318.50"; exon_number "20";
chr19	StringTie	exon	38584947	38585099	1000	+	.	gene_id "MSTRG.89318"; transcript_id "MSTRG.89318.50"; exon_number "21";
chr19	StringTie	exon	38585938	38586002	1000	+	.	gene_id "MSTRG.89318"; transcript_id "MSTRG.89318.50"; exon_number "22";
chr19	StringTie	exon	38586091	38586191	1000	+	.	gene_id "MSTRG.89318"; transcript_id "MSTRG.89318.50"; exon_number "23";
chr19	StringTie	exon	38586525	38586576	1000	+	.	gene_id "MSTRG.89318"; transcript_id "MSTRG.89318.50"; exon_number "24";
chr19	StringTie	exon	38587325	38587564	1000	+	.	gene_id "MSTRG.89318"; transcript_id "MSTRG.89318.50"; exon_number "25";
chr19	StringTie	transcript	38534760	38587622	1000	+	.	gene_id "MSTRG.89318"; transcript_id "MSTRG.89318.51";
chr19	StringTie	exon	38534760	38534819	1000	+	.	gene_id "MSTRG.89318"; transcript_id "MSTRG.89318.51"; exon_number "1";
chr19	StringTie	exon	38535141	38535220	1000	+	.	gene_id "MSTRG.89318"; transcript_id "MSTRG.89318.51"; exon_number "2";
chr19	StringTie	exon	38535316	38535392	1000	+	.	gene_id "MSTRG.89318"; transcript_id "MSTRG.89318.51"; exon_number "3";
chr19	StringTie	exon	38537880	38537960	1000	+	.	gene_id "MSTRG.89318"; transcript_id "MSTRG.89318.51"; exon_number "4";
chr19	StringTie	exon	38543347	38543435	1000	+	.	gene_id "MSTRG.89318"; transcript_id "MSTRG.89318.51"; exon_number "5";
chr19	StringTie	exon	38543532	38543660	1000	+	.	gene_id "MSTRG.89318"; transcript_id "MSTRG.89318.51"; exon_number "6";
chr19	StringTie	exon	38543771	38543875	1000	+	.	gene_id "MSTRG.89318"; transcript_id "MSTRG.89318.51"; exon_number "7";
chr19	StringTie	exon	38546445	38546526	1000	+	.	gene_id "MSTRG.89318"; transcript_id "MSTRG.89318.51"; exon_number "8";
chr19	StringTie	exon	38548233	38548420	1000	+	.	gene_id "MSTRG.89318"; transcript_id "MSTRG.89318.51"; exon_number "9";
chr19	StringTie	exon	38561113	38561454	1000	+	.	gene_id "MSTRG.89318"; transcript_id "MSTRG.89318.51"; exon_number "10";
chr19	StringTie	exon	38564959	38565092	1000	+	.	gene_id "MSTRG.89318"; transcript_id "MSTRG.89318.51"; exon_number "11";
chr19	StringTie	exon	38565120	38565771	1000	+	.	gene_id "MSTRG.89318"; transcript_id "MSTRG.89318.51"; exon_number "12";
chr19	StringTie	exon	38566911	38566987	1000	+	.	gene_id "MSTRG.89318"; transcript_id "MSTRG.89318.51"; exon_number "13";
chr19	StringTie	exon	38567773	38567917	1000	+	.	gene_id "MSTRG.89318"; transcript_id "MSTRG.89318.51"; exon_number "14";
chr19	StringTie	exon	38572019	38572270	1000	+	.	gene_id "MSTRG.89318"; transcript_id "MSTRG.89318.51"; exon_number "15";
chr19	StringTie	exon	38573177	38573307	1000	+	.	gene_id "MSTRG.89318"; transcript_id "MSTRG.89318.51"; exon_number "16";
chr19	StringTie	exon	38575919	38575961	1000	+	.	gene_id "MSTRG.89318"; transcript_id "MSTRG.89318.51"; exon_number "17";
chr19	StringTie	exon	38577918	38578048	1000	+	.	gene_id "MSTRG.89318"; transcript_id "MSTRG.89318.51"; exon_number "18";
chr19	StringTie	exon	38578144	38578204	1000	+	.	gene_id "MSTRG.89318"; transcript_id "MSTRG.89318.51"; exon_number "19";
chr19	StringTie	exon	38579982	38580128	1000	+	.	gene_id "MSTRG.89318"; transcript_id "MSTRG.89318.51"; exon_number "20";
chr19	StringTie	exon	38580370	38580504	1000	+	.	gene_id "MSTRG.89318"; transcript_id "MSTRG.89318.51"; exon_number "21";
chr19	StringTie	exon	38584943	38585099	1000	+	.	gene_id "MSTRG.89318"; transcript_id "MSTRG.89318.51"; exon_number "22";
chr19	StringTie	exon	38585938	38586002	1000	+	.	gene_id "MSTRG.89318"; transcript_id "MSTRG.89318.51"; exon_number "23";
chr19	StringTie	exon	38586091	38586191	1000	+	.	gene_id "MSTRG.89318"; transcript_id "MSTRG.89318.51"; exon_number "24";
chr19	StringTie	exon	38586525	38586576	1000	+	.	gene_id "MSTRG.89318"; transcript_id "MSTRG.89318.51"; exon_number "25";
chr19	StringTie	exon	38587325	38587622	1000	+	.	gene_id "MSTRG.89318"; transcript_id "MSTRG.89318.51"; exon_number "26";
chr19	StringTie	transcript	38543519	38587634	1000	+	.	gene_id "MSTRG.89318"; transcript_id "MSTRG.89318.53";
chr19	StringTie	exon	38543519	38546330	1000	+	.	gene_id "MSTRG.89318"; transcript_id "MSTRG.89318.53"; exon_number "1";
chr19	StringTie	exon	38546445	38546526	1000	+	.	gene_id "MSTRG.89318"; transcript_id "MSTRG.89318.53"; exon_number "2";
chr19	StringTie	exon	38548233	38548420	1000	+	.	gene_id "MSTRG.89318"; transcript_id "MSTRG.89318.53"; exon_number "3";
chr19	StringTie	exon	38561113	38561454	1000	+	.	gene_id "MSTRG.89318"; transcript_id "MSTRG.89318.53"; exon_number "4";
chr19	StringTie	exon	38564959	38565771	1000	+	.	gene_id "MSTRG.89318"; transcript_id "MSTRG.89318.53"; exon_number "5";
chr19	StringTie	exon	38566911	38566987	1000	+	.	gene_id "MSTRG.89318"; transcript_id "MSTRG.89318.53"; exon_number "6";
chr19	StringTie	exon	38567773	38567917	1000	+	.	gene_id "MSTRG.89318"; transcript_id "MSTRG.89318.53"; exon_number "7";
chr19	StringTie	exon	38570607	38570693	1000	+	.	gene_id "MSTRG.89318"; transcript_id "MSTRG.89318.53"; exon_number "8";
chr19	StringTie	exon	38572019	38572270	1000	+	.	gene_id "MSTRG.89318"; transcript_id "MSTRG.89318.53"; exon_number "9";
chr19	StringTie	exon	38573177	38573307	1000	+	.	gene_id "MSTRG.89318"; transcript_id "MSTRG.89318.53"; exon_number "10";
chr19	StringTie	exon	38575919	38575961	1000	+	.	gene_id "MSTRG.89318"; transcript_id "MSTRG.89318.53"; exon_number "11";
chr19	StringTie	exon	38577918	38578048	1000	+	.	gene_id "MSTRG.89318"; transcript_id "MSTRG.89318.53"; exon_number "12";
chr19	StringTie	exon	38578144	38578204	1000	+	.	gene_id "MSTRG.89318"; transcript_id "MSTRG.89318.53"; exon_number "13";
chr19	StringTie	exon	38579982	38580128	1000	+	.	gene_id "MSTRG.89318"; transcript_id "MSTRG.89318.53"; exon_number "14";
chr19	StringTie	exon	38580370	38580504	1000	+	.	gene_id "MSTRG.89318"; transcript_id "MSTRG.89318.53"; exon_number "15";
chr19	StringTie	exon	38584943	38585099	1000	+	.	gene_id "MSTRG.89318"; transcript_id "MSTRG.89318.53"; exon_number "16";
chr19	StringTie	exon	38585938	38586002	1000	+	.	gene_id "MSTRG.89318"; transcript_id "MSTRG.89318.53"; exon_number "17";
chr19	StringTie	exon	38586091	38586191	1000	+	.	gene_id "MSTRG.89318"; transcript_id "MSTRG.89318.53"; exon_number "18";
chr19	StringTie	exon	38586525	38586576	1000	+	.	gene_id "MSTRG.89318"; transcript_id "MSTRG.89318.53"; exon_number "19";
chr19	StringTie	exon	38587325	38587634	1000	+	.	gene_id "MSTRG.89318"; transcript_id "MSTRG.89318.53"; exon_number "20";
chr19	StringTie	transcript	38547754	38587638	1000	+	.	gene_id "MSTRG.89318"; transcript_id "MSTRG.89318.54";
chr19	StringTie	exon	38547754	38547808	1000	+	.	gene_id "MSTRG.89318"; transcript_id "MSTRG.89318.54"; exon_number "1";
chr19	StringTie	exon	38548233	38548420	1000	+	.	gene_id "MSTRG.89318"; transcript_id "MSTRG.89318.54"; exon_number "2";
chr19	StringTie	exon	38561113	38561454	1000	+	.	gene_id "MSTRG.89318"; transcript_id "MSTRG.89318.54"; exon_number "3";
chr19	StringTie	exon	38564959	38565771	1000	+	.	gene_id "MSTRG.89318"; transcript_id "MSTRG.89318.54"; exon_number "4";
chr19	StringTie	exon	38566911	38566987	1000	+	.	gene_id "MSTRG.89318"; transcript_id "MSTRG.89318.54"; exon_number "5";
chr19	StringTie	exon	38567773	38567917	1000	+	.	gene_id "MSTRG.89318"; transcript_id "MSTRG.89318.54"; exon_number "6";
chr19	StringTie	exon	38570607	38570693	1000	+	.	gene_id "MSTRG.89318"; transcript_id "MSTRG.89318.54"; exon_number "7";
chr19	StringTie	exon	38572019	38572270	1000	+	.	gene_id "MSTRG.89318"; transcript_id "MSTRG.89318.54"; exon_number "8";
chr19	StringTie	exon	38573177	38573307	1000	+	.	gene_id "MSTRG.89318"; transcript_id "MSTRG.89318.54"; exon_number "9";
chr19	StringTie	exon	38575919	38575961	1000	+	.	gene_id "MSTRG.89318"; transcript_id "MSTRG.89318.54"; exon_number "10";
chr19	StringTie	exon	38577918	38578048	1000	+	.	gene_id "MSTRG.89318"; transcript_id "MSTRG.89318.54"; exon_number "11";
chr19	StringTie	exon	38578144	38578204	1000	+	.	gene_id "MSTRG.89318"; transcript_id "MSTRG.89318.54"; exon_number "12";
chr19	StringTie	exon	38579982	38580128	1000	+	.	gene_id "MSTRG.89318"; transcript_id "MSTRG.89318.54"; exon_number "13";
chr19	StringTie	exon	38580370	38580504	1000	+	.	gene_id "MSTRG.89318"; transcript_id "MSTRG.89318.54"; exon_number "14";
chr19	StringTie	exon	38584943	38585099	1000	+	.	gene_id "MSTRG.89318"; transcript_id "MSTRG.89318.54"; exon_number "15";
chr19	StringTie	exon	38585938	38586002	1000	+	.	gene_id "MSTRG.89318"; transcript_id "MSTRG.89318.54"; exon_number "16";
chr19	StringTie	exon	38586091	38586191	1000	+	.	gene_id "MSTRG.89318"; transcript_id "MSTRG.89318.54"; exon_number "17";
chr19	StringTie	exon	38586525	38586576	1000	+	.	gene_id "MSTRG.89318"; transcript_id "MSTRG.89318.54"; exon_number "18";
chr19	StringTie	exon	38587325	38587638	1000	+	.	gene_id "MSTRG.89318"; transcript_id "MSTRG.89318.54"; exon_number "19";
chr19	StringTie	transcript	38559783	38587639	1000	+	.	gene_id "MSTRG.89318"; transcript_id "MSTRG.89318.55";
chr19	StringTie	exon	38559783	38559814	1000	+	.	gene_id "MSTRG.89318"; transcript_id "MSTRG.89318.55"; exon_number "1";
chr19	StringTie	exon	38561113	38561454	1000	+	.	gene_id "MSTRG.89318"; transcript_id "MSTRG.89318.55"; exon_number "2";
chr19	StringTie	exon	38564959	38565771	1000	+	.	gene_id "MSTRG.89318"; transcript_id "MSTRG.89318.55"; exon_number "3";
chr19	StringTie	exon	38566911	38566987	1000	+	.	gene_id "MSTRG.89318"; transcript_id "MSTRG.89318.55"; exon_number "4";
chr19	StringTie	exon	38567773	38567917	1000	+	.	gene_id "MSTRG.89318"; transcript_id "MSTRG.89318.55"; exon_number "5";
chr19	StringTie	exon	38573177	38573307	1000	+	.	gene_id "MSTRG.89318"; transcript_id "MSTRG.89318.55"; exon_number "6";
chr19	StringTie	exon	38575919	38575961	1000	+	.	gene_id "MSTRG.89318"; transcript_id "MSTRG.89318.55"; exon_number "7";
chr19	StringTie	exon	38577918	38578048	1000	+	.	gene_id "MSTRG.89318"; transcript_id "MSTRG.89318.55"; exon_number "8";
chr19	StringTie	exon	38578144	38578204	1000	+	.	gene_id "MSTRG.89318"; transcript_id "MSTRG.89318.55"; exon_number "9";
chr19	StringTie	exon	38579982	38580128	1000	+	.	gene_id "MSTRG.89318"; transcript_id "MSTRG.89318.55"; exon_number "10";
chr19	StringTie	exon	38580370	38580504	1000	+	.	gene_id "MSTRG.89318"; transcript_id "MSTRG.89318.55"; exon_number "11";
chr19	StringTie	exon	38584943	38585099	1000	+	.	gene_id "MSTRG.89318"; transcript_id "MSTRG.89318.55"; exon_number "12";
chr19	StringTie	exon	38585938	38586002	1000	+	.	gene_id "MSTRG.89318"; transcript_id "MSTRG.89318.55"; exon_number "13";
chr19	StringTie	exon	38586091	38586191	1000	+	.	gene_id "MSTRG.89318"; transcript_id "MSTRG.89318.55"; exon_number "14";
chr19	StringTie	exon	38586525	38586576	1000	+	.	gene_id "MSTRG.89318"; transcript_id "MSTRG.89318.55"; exon_number "15";
chr19	StringTie	exon	38587325	38587639	1000	+	.	gene_id "MSTRG.89318"; transcript_id "MSTRG.89318.55"; exon_number "16";
chr19	StringTie	transcript	38564571	38587630	1000	+	.	gene_id "MSTRG.89318"; transcript_id "MSTRG.89318.56";
chr19	StringTie	exon	38564571	38565522	1000	+	.	gene_id "MSTRG.89318"; transcript_id "MSTRG.89318.56"; exon_number "1";
chr19	StringTie	exon	38565619	38565771	1000	+	.	gene_id "MSTRG.89318"; transcript_id "MSTRG.89318.56"; exon_number "2";
chr19	StringTie	exon	38566911	38566987	1000	+	.	gene_id "MSTRG.89318"; transcript_id "MSTRG.89318.56"; exon_number "3";
chr19	StringTie	exon	38567773	38567917	1000	+	.	gene_id "MSTRG.89318"; transcript_id "MSTRG.89318.56"; exon_number "4";
chr19	StringTie	exon	38570607	38570693	1000	+	.	gene_id "MSTRG.89318"; transcript_id "MSTRG.89318.56"; exon_number "5";
chr19	StringTie	exon	38572019	38572270	1000	+	.	gene_id "MSTRG.89318"; transcript_id "MSTRG.89318.56"; exon_number "6";
chr19	StringTie	exon	38573177	38573307	1000	+	.	gene_id "MSTRG.89318"; transcript_id "MSTRG.89318.56"; exon_number "7";
chr19	StringTie	exon	38575919	38575961	1000	+	.	gene_id "MSTRG.89318"; transcript_id "MSTRG.89318.56"; exon_number "8";
chr19	StringTie	exon	38577918	38578048	1000	+	.	gene_id "MSTRG.89318"; transcript_id "MSTRG.89318.56"; exon_number "9";
chr19	StringTie	exon	38578144	38578204	1000	+	.	gene_id "MSTRG.89318"; transcript_id "MSTRG.89318.56"; exon_number "10";
chr19	StringTie	exon	38579982	38580128	1000	+	.	gene_id "MSTRG.89318"; transcript_id "MSTRG.89318.56"; exon_number "11";
chr19	StringTie	exon	38580370	38580504	1000	+	.	gene_id "MSTRG.89318"; transcript_id "MSTRG.89318.56"; exon_number "12";
chr19	StringTie	exon	38584943	38585099	1000	+	.	gene_id "MSTRG.89318"; transcript_id "MSTRG.89318.56"; exon_number "13";
chr19	StringTie	exon	38585938	38586002	1000	+	.	gene_id "MSTRG.89318"; transcript_id "MSTRG.89318.56"; exon_number "14";
chr19	StringTie	exon	38586091	38586191	1000	+	.	gene_id "MSTRG.89318"; transcript_id "MSTRG.89318.56"; exon_number "15";
chr19	StringTie	exon	38586525	38586576	1000	+	.	gene_id "MSTRG.89318"; transcript_id "MSTRG.89318.56"; exon_number "16";
chr19	StringTie	exon	38587325	38587630	1000	+	.	gene_id "MSTRG.89318"; transcript_id "MSTRG.89318.56"; exon_number "17";
chr19	StringTie	transcript	38564601	38595424	1000	+	.	gene_id "MSTRG.89318"; transcript_id "MSTRG.89318.57";
chr19	StringTie	exon	38564601	38565771	1000	+	.	gene_id "MSTRG.89318"; transcript_id "MSTRG.89318.57"; exon_number "1";
chr19	StringTie	exon	38566911	38566987	1000	+	.	gene_id "MSTRG.89318"; transcript_id "MSTRG.89318.57"; exon_number "2";
chr19	StringTie	exon	38567773	38567917	1000	+	.	gene_id "MSTRG.89318"; transcript_id "MSTRG.89318.57"; exon_number "3";
chr19	StringTie	exon	38570607	38570693	1000	+	.	gene_id "MSTRG.89318"; transcript_id "MSTRG.89318.57"; exon_number "4";
chr19	StringTie	exon	38572019	38572270	1000	+	.	gene_id "MSTRG.89318"; transcript_id "MSTRG.89318.57"; exon_number "5";
chr19	StringTie	exon	38573177	38573307	1000	+	.	gene_id "MSTRG.89318"; transcript_id "MSTRG.89318.57"; exon_number "6";
chr19	StringTie	exon	38575919	38575961	1000	+	.	gene_id "MSTRG.89318"; transcript_id "MSTRG.89318.57"; exon_number "7";
chr19	StringTie	exon	38577918	38578048	1000	+	.	gene_id "MSTRG.89318"; transcript_id "MSTRG.89318.57"; exon_number "8";
chr19	StringTie	exon	38578144	38578204	1000	+	.	gene_id "MSTRG.89318"; transcript_id "MSTRG.89318.57"; exon_number "9";
chr19	StringTie	exon	38579982	38580128	1000	+	.	gene_id "MSTRG.89318"; transcript_id "MSTRG.89318.57"; exon_number "10";
chr19	StringTie	exon	38580370	38580504	1000	+	.	gene_id "MSTRG.89318"; transcript_id "MSTRG.89318.57"; exon_number "11";
chr19	StringTie	exon	38584943	38585099	1000	+	.	gene_id "MSTRG.89318"; transcript_id "MSTRG.89318.57"; exon_number "12";
chr19	StringTie	exon	38585938	38586002	1000	+	.	gene_id "MSTRG.89318"; transcript_id "MSTRG.89318.57"; exon_number "13";
chr19	StringTie	exon	38586091	38586191	1000	+	.	gene_id "MSTRG.89318"; transcript_id "MSTRG.89318.57"; exon_number "14";
chr19	StringTie	exon	38586525	38586576	1000	+	.	gene_id "MSTRG.89318"; transcript_id "MSTRG.89318.57"; exon_number "15";
chr19	StringTie	exon	38595004	38595424	1000	+	.	gene_id "MSTRG.89318"; transcript_id "MSTRG.89318.57"; exon_number "16";
chr19	StringTie	transcript	38564746	38595289	1000	+	.	gene_id "MSTRG.89318"; transcript_id "MSTRG.89318.58";
chr19	StringTie	exon	38564746	38565771	1000	+	.	gene_id "MSTRG.89318"; transcript_id "MSTRG.89318.58"; exon_number "1";
chr19	StringTie	exon	38566911	38566987	1000	+	.	gene_id "MSTRG.89318"; transcript_id "MSTRG.89318.58"; exon_number "2";
chr19	StringTie	exon	38567773	38567917	1000	+	.	gene_id "MSTRG.89318"; transcript_id "MSTRG.89318.58"; exon_number "3";
chr19	StringTie	exon	38572019	38572270	1000	+	.	gene_id "MSTRG.89318"; transcript_id "MSTRG.89318.58"; exon_number "4";
chr19	StringTie	exon	38573177	38573307	1000	+	.	gene_id "MSTRG.89318"; transcript_id "MSTRG.89318.58"; exon_number "5";
chr19	StringTie	exon	38575919	38575961	1000	+	.	gene_id "MSTRG.89318"; transcript_id "MSTRG.89318.58"; exon_number "6";
chr19	StringTie	exon	38577918	38578048	1000	+	.	gene_id "MSTRG.89318"; transcript_id "MSTRG.89318.58"; exon_number "7";
chr19	StringTie	exon	38578144	38578204	1000	+	.	gene_id "MSTRG.89318"; transcript_id "MSTRG.89318.58"; exon_number "8";
chr19	StringTie	exon	38579982	38580128	1000	+	.	gene_id "MSTRG.89318"; transcript_id "MSTRG.89318.58"; exon_number "9";
chr19	StringTie	exon	38580370	38580504	1000	+	.	gene_id "MSTRG.89318"; transcript_id "MSTRG.89318.58"; exon_number "10";
chr19	StringTie	exon	38584943	38585099	1000	+	.	gene_id "MSTRG.89318"; transcript_id "MSTRG.89318.58"; exon_number "11";
chr19	StringTie	exon	38585938	38586002	1000	+	.	gene_id "MSTRG.89318"; transcript_id "MSTRG.89318.58"; exon_number "12";
chr19	StringTie	exon	38586091	38586191	1000	+	.	gene_id "MSTRG.89318"; transcript_id "MSTRG.89318.58"; exon_number "13";
chr19	StringTie	exon	38586525	38586576	1000	+	.	gene_id "MSTRG.89318"; transcript_id "MSTRG.89318.58"; exon_number "14";
chr19	StringTie	exon	38595004	38595289	1000	+	.	gene_id "MSTRG.89318"; transcript_id "MSTRG.89318.58"; exon_number "15";
chr19	StringTie	transcript	38564985	38587585	1000	+	.	gene_id "MSTRG.89318"; transcript_id "MSTRG.89318.59";
chr19	StringTie	exon	38564985	38565771	1000	+	.	gene_id "MSTRG.89318"; transcript_id "MSTRG.89318.59"; exon_number "1";
chr19	StringTie	exon	38566911	38566987	1000	+	.	gene_id "MSTRG.89318"; transcript_id "MSTRG.89318.59"; exon_number "2";
chr19	StringTie	exon	38567773	38567896	1000	+	.	gene_id "MSTRG.89318"; transcript_id "MSTRG.89318.59"; exon_number "3";
chr19	StringTie	exon	38572080	38572270	1000	+	.	gene_id "MSTRG.89318"; transcript_id "MSTRG.89318.59"; exon_number "4";
chr19	StringTie	exon	38573177	38573307	1000	+	.	gene_id "MSTRG.89318"; transcript_id "MSTRG.89318.59"; exon_number "5";
chr19	StringTie	exon	38575919	38575961	1000	+	.	gene_id "MSTRG.89318"; transcript_id "MSTRG.89318.59"; exon_number "6";
chr19	StringTie	exon	38577918	38578048	1000	+	.	gene_id "MSTRG.89318"; transcript_id "MSTRG.89318.59"; exon_number "7";
chr19	StringTie	exon	38578144	38578204	1000	+	.	gene_id "MSTRG.89318"; transcript_id "MSTRG.89318.59"; exon_number "8";
chr19	StringTie	exon	38579982	38580128	1000	+	.	gene_id "MSTRG.89318"; transcript_id "MSTRG.89318.59"; exon_number "9";
chr19	StringTie	exon	38580370	38580504	1000	+	.	gene_id "MSTRG.89318"; transcript_id "MSTRG.89318.59"; exon_number "10";
chr19	StringTie	exon	38584943	38585099	1000	+	.	gene_id "MSTRG.89318"; transcript_id "MSTRG.89318.59"; exon_number "11";
chr19	StringTie	exon	38585938	38586002	1000	+	.	gene_id "MSTRG.89318"; transcript_id "MSTRG.89318.59"; exon_number "12";
chr19	StringTie	exon	38586091	38586191	1000	+	.	gene_id "MSTRG.89318"; transcript_id "MSTRG.89318.59"; exon_number "13";
chr19	StringTie	exon	38586525	38586576	1000	+	.	gene_id "MSTRG.89318"; transcript_id "MSTRG.89318.59"; exon_number "14";
chr19	StringTie	exon	38587325	38587585	1000	+	.	gene_id "MSTRG.89318"; transcript_id "MSTRG.89318.59"; exon_number "15";
chr19	StringTie	transcript	38433705	38587591	1000	+	.	gene_id "MSTRG.89318"; transcript_id "MSTRG.89318.6";
chr19	StringTie	exon	38433705	38433874	1000	+	.	gene_id "MSTRG.89318"; transcript_id "MSTRG.89318.6"; exon_number "1";
chr19	StringTie	exon	38440745	38440864	1000	+	.	gene_id "MSTRG.89318"; transcript_id "MSTRG.89318.6"; exon_number "2";
chr19	StringTie	exon	38442349	38442453	1000	+	.	gene_id "MSTRG.89318"; transcript_id "MSTRG.89318.6"; exon_number "3";
chr19	StringTie	exon	38442603	38442623	1000	+	.	gene_id "MSTRG.89318"; transcript_id "MSTRG.89318.6"; exon_number "4";
chr19	StringTie	exon	38443558	38443632	1000	+	.	gene_id "MSTRG.89318"; transcript_id "MSTRG.89318.6"; exon_number "5";
chr19	StringTie	exon	38443718	38443796	1000	+	.	gene_id "MSTRG.89318"; transcript_id "MSTRG.89318.6"; exon_number "6";
chr19	StringTie	exon	38444149	38444261	1000	+	.	gene_id "MSTRG.89318"; transcript_id "MSTRG.89318.6"; exon_number "7";
chr19	StringTie	exon	38444584	38444677	1000	+	.	gene_id "MSTRG.89318"; transcript_id "MSTRG.89318.6"; exon_number "8";
chr19	StringTie	exon	38446472	38446565	1000	+	.	gene_id "MSTRG.89318"; transcript_id "MSTRG.89318.6"; exon_number "9";
chr19	StringTie	exon	38446694	38446768	1000	+	.	gene_id "MSTRG.89318"; transcript_id "MSTRG.89318.6"; exon_number "10";
chr19	StringTie	exon	38448355	38448511	1000	+	.	gene_id "MSTRG.89318"; transcript_id "MSTRG.89318.6"; exon_number "11";
chr19	StringTie	exon	38448649	38448813	1000	+	.	gene_id "MSTRG.89318"; transcript_id "MSTRG.89318.6"; exon_number "12";
chr19	StringTie	exon	38451764	38451885	1000	+	.	gene_id "MSTRG.89318"; transcript_id "MSTRG.89318.6"; exon_number "13";
chr19	StringTie	exon	38452819	38453014	1000	+	.	gene_id "MSTRG.89318"; transcript_id "MSTRG.89318.6"; exon_number "14";
chr19	StringTie	exon	38455235	38455370	1000	+	.	gene_id "MSTRG.89318"; transcript_id "MSTRG.89318.6"; exon_number "15";
chr19	StringTie	exon	38455451	38455546	1000	+	.	gene_id "MSTRG.89318"; transcript_id "MSTRG.89318.6"; exon_number "16";
chr19	StringTie	exon	38455633	38455751	1000	+	.	gene_id "MSTRG.89318"; transcript_id "MSTRG.89318.6"; exon_number "17";
chr19	StringTie	exon	38457497	38457630	1000	+	.	gene_id "MSTRG.89318"; transcript_id "MSTRG.89318.6"; exon_number "18";
chr19	StringTie	exon	38458051	38458292	1000	+	.	gene_id "MSTRG.89318"; transcript_id "MSTRG.89318.6"; exon_number "19";
chr19	StringTie	exon	38459146	38459338	1000	+	.	gene_id "MSTRG.89318"; transcript_id "MSTRG.89318.6"; exon_number "20";
chr19	StringTie	exon	38460375	38460591	1000	+	.	gene_id "MSTRG.89318"; transcript_id "MSTRG.89318.6"; exon_number "21";
chr19	StringTie	exon	38463423	38463527	1000	+	.	gene_id "MSTRG.89318"; transcript_id "MSTRG.89318.6"; exon_number "22";
chr19	StringTie	exon	38463747	38463850	1000	+	.	gene_id "MSTRG.89318"; transcript_id "MSTRG.89318.6"; exon_number "23";
chr19	StringTie	exon	38464639	38464722	1000	+	.	gene_id "MSTRG.89318"; transcript_id "MSTRG.89318.6"; exon_number "24";
chr19	StringTie	exon	38466091	38466398	1000	+	.	gene_id "MSTRG.89318"; transcript_id "MSTRG.89318.6"; exon_number "25";
chr19	StringTie	exon	38467610	38467812	1000	+	.	gene_id "MSTRG.89318"; transcript_id "MSTRG.89318.6"; exon_number "26";
chr19	StringTie	exon	38468966	38469140	1000	+	.	gene_id "MSTRG.89318"; transcript_id "MSTRG.89318.6"; exon_number "27";
chr19	StringTie	exon	38469305	38469513	1000	+	.	gene_id "MSTRG.89318"; transcript_id "MSTRG.89318.6"; exon_number "28";
chr19	StringTie	exon	38473377	38473771	1000	+	.	gene_id "MSTRG.89318"; transcript_id "MSTRG.89318.6"; exon_number "29";
chr19	StringTie	exon	38475318	38475450	1000	+	.	gene_id "MSTRG.89318"; transcript_id "MSTRG.89318.6"; exon_number "30";
chr19	StringTie	exon	38477710	38477870	1000	+	.	gene_id "MSTRG.89318"; transcript_id "MSTRG.89318.6"; exon_number "31";
chr19	StringTie	exon	38478435	38478600	1000	+	.	gene_id "MSTRG.89318"; transcript_id "MSTRG.89318.6"; exon_number "32";
chr19	StringTie	exon	38483027	38483113	1000	+	.	gene_id "MSTRG.89318"; transcript_id "MSTRG.89318.6"; exon_number "33";
chr19	StringTie	exon	38483290	38483516	1000	+	.	gene_id "MSTRG.89318"; transcript_id "MSTRG.89318.6"; exon_number "34";
chr19	StringTie	exon	38485590	38486202	1000	+	.	gene_id "MSTRG.89318"; transcript_id "MSTRG.89318.6"; exon_number "35";
chr19	StringTie	exon	38489177	38489443	1000	+	.	gene_id "MSTRG.89318"; transcript_id "MSTRG.89318.6"; exon_number "36";
chr19	StringTie	exon	38490076	38490276	1000	+	.	gene_id "MSTRG.89318"; transcript_id "MSTRG.89318.6"; exon_number "37";
chr19	StringTie	exon	38490621	38490732	1000	+	.	gene_id "MSTRG.89318"; transcript_id "MSTRG.89318.6"; exon_number "38";
chr19	StringTie	exon	38492490	38492636	1000	+	.	gene_id "MSTRG.89318"; transcript_id "MSTRG.89318.6"; exon_number "39";
chr19	StringTie	exon	38494352	38494625	1000	+	.	gene_id "MSTRG.89318"; transcript_id "MSTRG.89318.6"; exon_number "40";
chr19	StringTie	exon	38496215	38496329	1000	+	.	gene_id "MSTRG.89318"; transcript_id "MSTRG.89318.6"; exon_number "41";
chr19	StringTie	exon	38496409	38496541	1000	+	.	gene_id "MSTRG.89318"; transcript_id "MSTRG.89318.6"; exon_number "42";
chr19	StringTie	exon	38496860	38496954	1000	+	.	gene_id "MSTRG.89318"; transcript_id "MSTRG.89318.6"; exon_number "43";
chr19	StringTie	exon	38499108	38499243	1000	+	.	gene_id "MSTRG.89318"; transcript_id "MSTRG.89318.6"; exon_number "44";
chr19	StringTie	exon	38499635	38499821	1000	+	.	gene_id "MSTRG.89318"; transcript_id "MSTRG.89318.6"; exon_number "45";
chr19	StringTie	exon	38499908	38500016	1000	+	.	gene_id "MSTRG.89318"; transcript_id "MSTRG.89318.6"; exon_number "46";
chr19	StringTie	exon	38500606	38500726	1000	+	.	gene_id "MSTRG.89318"; transcript_id "MSTRG.89318.6"; exon_number "47";
chr19	StringTie	exon	38500821	38500990	1000	+	.	gene_id "MSTRG.89318"; transcript_id "MSTRG.89318.6"; exon_number "48";
chr19	StringTie	exon	38502507	38502727	1000	+	.	gene_id "MSTRG.89318"; transcript_id "MSTRG.89318.6"; exon_number "49";
chr19	StringTie	exon	38502880	38502970	1000	+	.	gene_id "MSTRG.89318"; transcript_id "MSTRG.89318.6"; exon_number "50";
chr19	StringTie	exon	38504220	38504360	1000	+	.	gene_id "MSTRG.89318"; transcript_id "MSTRG.89318.6"; exon_number "51";
chr19	StringTie	exon	38504748	38504911	1000	+	.	gene_id "MSTRG.89318"; transcript_id "MSTRG.89318.6"; exon_number "52";
chr19	StringTie	exon	38505003	38505081	1000	+	.	gene_id "MSTRG.89318"; transcript_id "MSTRG.89318.6"; exon_number "53";
chr19	StringTie	exon	38505309	38505398	1000	+	.	gene_id "MSTRG.89318"; transcript_id "MSTRG.89318.6"; exon_number "54";
chr19	StringTie	exon	38505806	38505946	1000	+	.	gene_id "MSTRG.89318"; transcript_id "MSTRG.89318.6"; exon_number "55";
chr19	StringTie	exon	38506303	38506377	1000	+	.	gene_id "MSTRG.89318"; transcript_id "MSTRG.89318.6"; exon_number "56";
chr19	StringTie	exon	38506471	38506546	1000	+	.	gene_id "MSTRG.89318"; transcript_id "MSTRG.89318.6"; exon_number "57";
chr19	StringTie	exon	38506829	38506952	1000	+	.	gene_id "MSTRG.89318"; transcript_id "MSTRG.89318.6"; exon_number "58";
chr19	StringTie	exon	38507712	38507827	1000	+	.	gene_id "MSTRG.89318"; transcript_id "MSTRG.89318.6"; exon_number "59";
chr19	StringTie	exon	38510498	38510565	1000	+	.	gene_id "MSTRG.89318"; transcript_id "MSTRG.89318.6"; exon_number "60";
chr19	StringTie	exon	38510660	38510781	1000	+	.	gene_id "MSTRG.89318"; transcript_id "MSTRG.89318.6"; exon_number "61";
chr19	StringTie	exon	38511561	38511610	1000	+	.	gene_id "MSTRG.89318"; transcript_id "MSTRG.89318.6"; exon_number "62";
chr19	StringTie	exon	38512072	38512132	1000	+	.	gene_id "MSTRG.89318"; transcript_id "MSTRG.89318.6"; exon_number "63";
chr19	StringTie	exon	38512245	38512483	1000	+	.	gene_id "MSTRG.89318"; transcript_id "MSTRG.89318.6"; exon_number "64";
chr19	StringTie	exon	38515026	38515107	1000	+	.	gene_id "MSTRG.89318"; transcript_id "MSTRG.89318.6"; exon_number "65";
chr19	StringTie	exon	38516087	38516217	1000	+	.	gene_id "MSTRG.89318"; transcript_id "MSTRG.89318.6"; exon_number "66";
chr19	StringTie	exon	38517359	38517691	1000	+	.	gene_id "MSTRG.89318"; transcript_id "MSTRG.89318.6"; exon_number "67";
chr19	StringTie	exon	38519214	38519454	1000	+	.	gene_id "MSTRG.89318"; transcript_id "MSTRG.89318.6"; exon_number "68";
chr19	StringTie	exon	38523028	38523115	1000	+	.	gene_id "MSTRG.89318"; transcript_id "MSTRG.89318.6"; exon_number "69";
chr19	StringTie	exon	38523217	38523309	1000	+	.	gene_id "MSTRG.89318"; transcript_id "MSTRG.89318.6"; exon_number "70";
chr19	StringTie	exon	38525332	38525502	1000	+	.	gene_id "MSTRG.89318"; transcript_id "MSTRG.89318.6"; exon_number "71";
chr19	StringTie	exon	38526993	38527052	1000	+	.	gene_id "MSTRG.89318"; transcript_id "MSTRG.89318.6"; exon_number "72";
chr19	StringTie	exon	38527647	38527784	1000	+	.	gene_id "MSTRG.89318"; transcript_id "MSTRG.89318.6"; exon_number "73";
chr19	StringTie	exon	38528306	38528418	1000	+	.	gene_id "MSTRG.89318"; transcript_id "MSTRG.89318.6"; exon_number "74";
chr19	StringTie	exon	38528599	38528695	1000	+	.	gene_id "MSTRG.89318"; transcript_id "MSTRG.89318.6"; exon_number "75";
chr19	StringTie	exon	38528951	38529057	1000	+	.	gene_id "MSTRG.89318"; transcript_id "MSTRG.89318.6"; exon_number "76";
chr19	StringTie	exon	38532490	38532541	1000	+	.	gene_id "MSTRG.89318"; transcript_id "MSTRG.89318.6"; exon_number "77";
chr19	StringTie	exon	38532671	38532736	1000	+	.	gene_id "MSTRG.89318"; transcript_id "MSTRG.89318.6"; exon_number "78";
chr19	StringTie	exon	38534720	38534819	1000	+	.	gene_id "MSTRG.89318"; transcript_id "MSTRG.89318.6"; exon_number "79";
chr19	StringTie	exon	38535141	38535220	1000	+	.	gene_id "MSTRG.89318"; transcript_id "MSTRG.89318.6"; exon_number "80";
chr19	StringTie	exon	38535316	38535392	1000	+	.	gene_id "MSTRG.89318"; transcript_id "MSTRG.89318.6"; exon_number "81";
chr19	StringTie	exon	38535997	38536070	1000	+	.	gene_id "MSTRG.89318"; transcript_id "MSTRG.89318.6"; exon_number "82";
chr19	StringTie	exon	38537880	38537960	1000	+	.	gene_id "MSTRG.89318"; transcript_id "MSTRG.89318.6"; exon_number "83";
chr19	StringTie	exon	38543347	38543435	1000	+	.	gene_id "MSTRG.89318"; transcript_id "MSTRG.89318.6"; exon_number "84";
chr19	StringTie	exon	38543532	38543660	1000	+	.	gene_id "MSTRG.89318"; transcript_id "MSTRG.89318.6"; exon_number "85";
chr19	StringTie	exon	38543771	38543875	1000	+	.	gene_id "MSTRG.89318"; transcript_id "MSTRG.89318.6"; exon_number "86";
chr19	StringTie	exon	38546445	38546526	1000	+	.	gene_id "MSTRG.89318"; transcript_id "MSTRG.89318.6"; exon_number "87";
chr19	StringTie	exon	38548233	38548420	1000	+	.	gene_id "MSTRG.89318"; transcript_id "MSTRG.89318.6"; exon_number "88";
chr19	StringTie	exon	38561113	38561454	1000	+	.	gene_id "MSTRG.89318"; transcript_id "MSTRG.89318.6"; exon_number "89";
chr19	StringTie	exon	38564959	38565771	1000	+	.	gene_id "MSTRG.89318"; transcript_id "MSTRG.89318.6"; exon_number "90";
chr19	StringTie	exon	38566911	38566987	1000	+	.	gene_id "MSTRG.89318"; transcript_id "MSTRG.89318.6"; exon_number "91";
chr19	StringTie	exon	38567773	38567917	1000	+	.	gene_id "MSTRG.89318"; transcript_id "MSTRG.89318.6"; exon_number "92";
chr19	StringTie	exon	38570607	38570693	1000	+	.	gene_id "MSTRG.89318"; transcript_id "MSTRG.89318.6"; exon_number "93";
chr19	StringTie	exon	38572019	38572270	1000	+	.	gene_id "MSTRG.89318"; transcript_id "MSTRG.89318.6"; exon_number "94";
chr19	StringTie	exon	38573177	38573307	1000	+	.	gene_id "MSTRG.89318"; transcript_id "MSTRG.89318.6"; exon_number "95";
chr19	StringTie	exon	38575919	38575961	1000	+	.	gene_id "MSTRG.89318"; transcript_id "MSTRG.89318.6"; exon_number "96";
chr19	StringTie	exon	38577918	38578048	1000	+	.	gene_id "MSTRG.89318"; transcript_id "MSTRG.89318.6"; exon_number "97";
chr19	StringTie	exon	38578144	38578204	1000	+	.	gene_id "MSTRG.89318"; transcript_id "MSTRG.89318.6"; exon_number "98";
chr19	StringTie	exon	38579982	38580128	1000	+	.	gene_id "MSTRG.89318"; transcript_id "MSTRG.89318.6"; exon_number "99";
chr19	StringTie	exon	38580370	38580504	1000	+	.	gene_id "MSTRG.89318"; transcript_id "MSTRG.89318.6"; exon_number "100";
chr19	StringTie	exon	38584943	38585099	1000	+	.	gene_id "MSTRG.89318"; transcript_id "MSTRG.89318.6"; exon_number "101";
chr19	StringTie	exon	38585938	38586002	1000	+	.	gene_id "MSTRG.89318"; transcript_id "MSTRG.89318.6"; exon_number "102";
chr19	StringTie	exon	38586091	38586191	1000	+	.	gene_id "MSTRG.89318"; transcript_id "MSTRG.89318.6"; exon_number "103";
chr19	StringTie	exon	38586525	38586576	1000	+	.	gene_id "MSTRG.89318"; transcript_id "MSTRG.89318.6"; exon_number "104";
chr19	StringTie	exon	38587325	38587591	1000	+	.	gene_id "MSTRG.89318"; transcript_id "MSTRG.89318.6"; exon_number "105";
chr19	StringTie	transcript	38565329	38587581	1000	+	.	gene_id "MSTRG.89318"; transcript_id "MSTRG.89318.60";
chr19	StringTie	exon	38565329	38565522	1000	+	.	gene_id "MSTRG.89318"; transcript_id "MSTRG.89318.60"; exon_number "1";
chr19	StringTie	exon	38565619	38565771	1000	+	.	gene_id "MSTRG.89318"; transcript_id "MSTRG.89318.60"; exon_number "2";
chr19	StringTie	exon	38566911	38566987	1000	+	.	gene_id "MSTRG.89318"; transcript_id "MSTRG.89318.60"; exon_number "3";
chr19	StringTie	exon	38567773	38567916	1000	+	.	gene_id "MSTRG.89318"; transcript_id "MSTRG.89318.60"; exon_number "4";
chr19	StringTie	exon	38570607	38570693	1000	+	.	gene_id "MSTRG.89318"; transcript_id "MSTRG.89318.60"; exon_number "5";
chr19	StringTie	exon	38572019	38572270	1000	+	.	gene_id "MSTRG.89318"; transcript_id "MSTRG.89318.60"; exon_number "6";
chr19	StringTie	exon	38573177	38573307	1000	+	.	gene_id "MSTRG.89318"; transcript_id "MSTRG.89318.60"; exon_number "7";
chr19	StringTie	exon	38575919	38575961	1000	+	.	gene_id "MSTRG.89318"; transcript_id "MSTRG.89318.60"; exon_number "8";
chr19	StringTie	exon	38577918	38578048	1000	+	.	gene_id "MSTRG.89318"; transcript_id "MSTRG.89318.60"; exon_number "9";
chr19	StringTie	exon	38578144	38578204	1000	+	.	gene_id "MSTRG.89318"; transcript_id "MSTRG.89318.60"; exon_number "10";
chr19	StringTie	exon	38579982	38580128	1000	+	.	gene_id "MSTRG.89318"; transcript_id "MSTRG.89318.60"; exon_number "11";
chr19	StringTie	exon	38580370	38580504	1000	+	.	gene_id "MSTRG.89318"; transcript_id "MSTRG.89318.60"; exon_number "12";
chr19	StringTie	exon	38584943	38585099	1000	+	.	gene_id "MSTRG.89318"; transcript_id "MSTRG.89318.60"; exon_number "13";
chr19	StringTie	exon	38585938	38586002	1000	+	.	gene_id "MSTRG.89318"; transcript_id "MSTRG.89318.60"; exon_number "14";
chr19	StringTie	exon	38586091	38586191	1000	+	.	gene_id "MSTRG.89318"; transcript_id "MSTRG.89318.60"; exon_number "15";
chr19	StringTie	exon	38586525	38586576	1000	+	.	gene_id "MSTRG.89318"; transcript_id "MSTRG.89318.60"; exon_number "16";
chr19	StringTie	exon	38587325	38587581	1000	+	.	gene_id "MSTRG.89318"; transcript_id "MSTRG.89318.60"; exon_number "17";
chr19	StringTie	transcript	38565336	38587607	1000	+	.	gene_id "MSTRG.89318"; transcript_id "MSTRG.89318.61";
chr19	StringTie	exon	38565336	38565771	1000	+	.	gene_id "MSTRG.89318"; transcript_id "MSTRG.89318.61"; exon_number "1";
chr19	StringTie	exon	38566911	38566987	1000	+	.	gene_id "MSTRG.89318"; transcript_id "MSTRG.89318.61"; exon_number "2";
chr19	StringTie	exon	38567773	38567917	1000	+	.	gene_id "MSTRG.89318"; transcript_id "MSTRG.89318.61"; exon_number "3";
chr19	StringTie	exon	38572019	38572270	1000	+	.	gene_id "MSTRG.89318"; transcript_id "MSTRG.89318.61"; exon_number "4";
chr19	StringTie	exon	38573177	38573307	1000	+	.	gene_id "MSTRG.89318"; transcript_id "MSTRG.89318.61"; exon_number "5";
chr19	StringTie	exon	38575919	38575961	1000	+	.	gene_id "MSTRG.89318"; transcript_id "MSTRG.89318.61"; exon_number "6";
chr19	StringTie	exon	38577918	38578048	1000	+	.	gene_id "MSTRG.89318"; transcript_id "MSTRG.89318.61"; exon_number "7";
chr19	StringTie	exon	38578144	38578204	1000	+	.	gene_id "MSTRG.89318"; transcript_id "MSTRG.89318.61"; exon_number "8";
chr19	StringTie	exon	38579982	38580128	1000	+	.	gene_id "MSTRG.89318"; transcript_id "MSTRG.89318.61"; exon_number "9";
chr19	StringTie	exon	38580370	38580504	1000	+	.	gene_id "MSTRG.89318"; transcript_id "MSTRG.89318.61"; exon_number "10";
chr19	StringTie	exon	38584943	38585099	1000	+	.	gene_id "MSTRG.89318"; transcript_id "MSTRG.89318.61"; exon_number "11";
chr19	StringTie	exon	38585938	38586002	1000	+	.	gene_id "MSTRG.89318"; transcript_id "MSTRG.89318.61"; exon_number "12";
chr19	StringTie	exon	38586091	38586191	1000	+	.	gene_id "MSTRG.89318"; transcript_id "MSTRG.89318.61"; exon_number "13";
chr19	StringTie	exon	38586525	38586576	1000	+	.	gene_id "MSTRG.89318"; transcript_id "MSTRG.89318.61"; exon_number "14";
chr19	StringTie	exon	38587325	38587333	1000	+	.	gene_id "MSTRG.89318"; transcript_id "MSTRG.89318.61"; exon_number "15";
chr19	StringTie	exon	38587357	38587607	1000	+	.	gene_id "MSTRG.89318"; transcript_id "MSTRG.89318.61"; exon_number "16";
chr19	StringTie	transcript	38565596	38587564	1000	+	.	gene_id "MSTRG.89318"; transcript_id "MSTRG.89318.62";
chr19	StringTie	exon	38565596	38565771	1000	+	.	gene_id "MSTRG.89318"; transcript_id "MSTRG.89318.62"; exon_number "1";
chr19	StringTie	exon	38566911	38566987	1000	+	.	gene_id "MSTRG.89318"; transcript_id "MSTRG.89318.62"; exon_number "2";
chr19	StringTie	exon	38567773	38567917	1000	+	.	gene_id "MSTRG.89318"; transcript_id "MSTRG.89318.62"; exon_number "3";
chr19	StringTie	exon	38572019	38572270	1000	+	.	gene_id "MSTRG.89318"; transcript_id "MSTRG.89318.62"; exon_number "4";
chr19	StringTie	exon	38573177	38573307	1000	+	.	gene_id "MSTRG.89318"; transcript_id "MSTRG.89318.62"; exon_number "5";
chr19	StringTie	exon	38575920	38575961	1000	+	.	gene_id "MSTRG.89318"; transcript_id "MSTRG.89318.62"; exon_number "6";
chr19	StringTie	exon	38577918	38578048	1000	+	.	gene_id "MSTRG.89318"; transcript_id "MSTRG.89318.62"; exon_number "7";
chr19	StringTie	exon	38578144	38578204	1000	+	.	gene_id "MSTRG.89318"; transcript_id "MSTRG.89318.62"; exon_number "8";
chr19	StringTie	exon	38579982	38580128	1000	+	.	gene_id "MSTRG.89318"; transcript_id "MSTRG.89318.62"; exon_number "9";
chr19	StringTie	exon	38580370	38580504	1000	+	.	gene_id "MSTRG.89318"; transcript_id "MSTRG.89318.62"; exon_number "10";
chr19	StringTie	exon	38584943	38585099	1000	+	.	gene_id "MSTRG.89318"; transcript_id "MSTRG.89318.62"; exon_number "11";
chr19	StringTie	exon	38585938	38586002	1000	+	.	gene_id "MSTRG.89318"; transcript_id "MSTRG.89318.62"; exon_number "12";
chr19	StringTie	exon	38586091	38586191	1000	+	.	gene_id "MSTRG.89318"; transcript_id "MSTRG.89318.62"; exon_number "13";
chr19	StringTie	exon	38586525	38586576	1000	+	.	gene_id "MSTRG.89318"; transcript_id "MSTRG.89318.62"; exon_number "14";
chr19	StringTie	exon	38587325	38587564	1000	+	.	gene_id "MSTRG.89318"; transcript_id "MSTRG.89318.62"; exon_number "15";
chr19	StringTie	transcript	38565622	38587641	1000	+	.	gene_id "MSTRG.89318"; transcript_id "MSTRG.89318.63";
chr19	StringTie	exon	38565622	38566086	1000	+	.	gene_id "MSTRG.89318"; transcript_id "MSTRG.89318.63"; exon_number "1";
chr19	StringTie	exon	38566911	38566987	1000	+	.	gene_id "MSTRG.89318"; transcript_id "MSTRG.89318.63"; exon_number "2";
chr19	StringTie	exon	38567773	38567917	1000	+	.	gene_id "MSTRG.89318"; transcript_id "MSTRG.89318.63"; exon_number "3";
chr19	StringTie	exon	38570607	38570693	1000	+	.	gene_id "MSTRG.89318"; transcript_id "MSTRG.89318.63"; exon_number "4";
chr19	StringTie	exon	38572019	38572270	1000	+	.	gene_id "MSTRG.89318"; transcript_id "MSTRG.89318.63"; exon_number "5";
chr19	StringTie	exon	38573177	38573307	1000	+	.	gene_id "MSTRG.89318"; transcript_id "MSTRG.89318.63"; exon_number "6";
chr19	StringTie	exon	38575919	38575961	1000	+	.	gene_id "MSTRG.89318"; transcript_id "MSTRG.89318.63"; exon_number "7";
chr19	StringTie	exon	38577918	38578048	1000	+	.	gene_id "MSTRG.89318"; transcript_id "MSTRG.89318.63"; exon_number "8";
chr19	StringTie	exon	38578144	38578204	1000	+	.	gene_id "MSTRG.89318"; transcript_id "MSTRG.89318.63"; exon_number "9";
chr19	StringTie	exon	38579982	38580128	1000	+	.	gene_id "MSTRG.89318"; transcript_id "MSTRG.89318.63"; exon_number "10";
chr19	StringTie	exon	38580370	38580504	1000	+	.	gene_id "MSTRG.89318"; transcript_id "MSTRG.89318.63"; exon_number "11";
chr19	StringTie	exon	38584943	38585099	1000	+	.	gene_id "MSTRG.89318"; transcript_id "MSTRG.89318.63"; exon_number "12";
chr19	StringTie	exon	38585938	38586002	1000	+	.	gene_id "MSTRG.89318"; transcript_id "MSTRG.89318.63"; exon_number "13";
chr19	StringTie	exon	38586091	38586191	1000	+	.	gene_id "MSTRG.89318"; transcript_id "MSTRG.89318.63"; exon_number "14";
chr19	StringTie	exon	38586525	38586576	1000	+	.	gene_id "MSTRG.89318"; transcript_id "MSTRG.89318.63"; exon_number "15";
chr19	StringTie	exon	38587325	38587641	1000	+	.	gene_id "MSTRG.89318"; transcript_id "MSTRG.89318.63"; exon_number "16";
chr19	StringTie	transcript	38566903	38587621	1000	+	.	gene_id "MSTRG.89318"; transcript_id "MSTRG.89318.64";
chr19	StringTie	exon	38566903	38566987	1000	+	.	gene_id "MSTRG.89318"; transcript_id "MSTRG.89318.64"; exon_number "1";
chr19	StringTie	exon	38567773	38567917	1000	+	.	gene_id "MSTRG.89318"; transcript_id "MSTRG.89318.64"; exon_number "2";
chr19	StringTie	exon	38570607	38570693	1000	+	.	gene_id "MSTRG.89318"; transcript_id "MSTRG.89318.64"; exon_number "3";
chr19	StringTie	exon	38572019	38572270	1000	+	.	gene_id "MSTRG.89318"; transcript_id "MSTRG.89318.64"; exon_number "4";
chr19	StringTie	exon	38573177	38573307	1000	+	.	gene_id "MSTRG.89318"; transcript_id "MSTRG.89318.64"; exon_number "5";
chr19	StringTie	exon	38575919	38575961	1000	+	.	gene_id "MSTRG.89318"; transcript_id "MSTRG.89318.64"; exon_number "6";
chr19	StringTie	exon	38578144	38578204	1000	+	.	gene_id "MSTRG.89318"; transcript_id "MSTRG.89318.64"; exon_number "7";
chr19	StringTie	exon	38579982	38580128	1000	+	.	gene_id "MSTRG.89318"; transcript_id "MSTRG.89318.64"; exon_number "8";
chr19	StringTie	exon	38580370	38580504	1000	+	.	gene_id "MSTRG.89318"; transcript_id "MSTRG.89318.64"; exon_number "9";
chr19	StringTie	exon	38584943	38585099	1000	+	.	gene_id "MSTRG.89318"; transcript_id "MSTRG.89318.64"; exon_number "10";
chr19	StringTie	exon	38585938	38586002	1000	+	.	gene_id "MSTRG.89318"; transcript_id "MSTRG.89318.64"; exon_number "11";
chr19	StringTie	exon	38586091	38586191	1000	+	.	gene_id "MSTRG.89318"; transcript_id "MSTRG.89318.64"; exon_number "12";
chr19	StringTie	exon	38586525	38586576	1000	+	.	gene_id "MSTRG.89318"; transcript_id "MSTRG.89318.64"; exon_number "13";
chr19	StringTie	exon	38587325	38587621	1000	+	.	gene_id "MSTRG.89318"; transcript_id "MSTRG.89318.64"; exon_number "14";
chr19	StringTie	transcript	38566911	38587549	1000	+	.	gene_id "MSTRG.89318"; transcript_id "MSTRG.89318.65";
chr19	StringTie	exon	38566911	38566987	1000	+	.	gene_id "MSTRG.89318"; transcript_id "MSTRG.89318.65"; exon_number "1";
chr19	StringTie	exon	38567773	38567917	1000	+	.	gene_id "MSTRG.89318"; transcript_id "MSTRG.89318.65"; exon_number "2";
chr19	StringTie	exon	38572019	38572270	1000	+	.	gene_id "MSTRG.89318"; transcript_id "MSTRG.89318.65"; exon_number "3";
chr19	StringTie	exon	38573177	38573307	1000	+	.	gene_id "MSTRG.89318"; transcript_id "MSTRG.89318.65"; exon_number "4";
chr19	StringTie	exon	38575919	38575961	1000	+	.	gene_id "MSTRG.89318"; transcript_id "MSTRG.89318.65"; exon_number "5";
chr19	StringTie	exon	38577918	38578048	1000	+	.	gene_id "MSTRG.89318"; transcript_id "MSTRG.89318.65"; exon_number "6";
chr19	StringTie	exon	38578144	38578204	1000	+	.	gene_id "MSTRG.89318"; transcript_id "MSTRG.89318.65"; exon_number "7";
chr19	StringTie	exon	38579982	38580128	1000	+	.	gene_id "MSTRG.89318"; transcript_id "MSTRG.89318.65"; exon_number "8";
chr19	StringTie	exon	38580370	38580504	1000	+	.	gene_id "MSTRG.89318"; transcript_id "MSTRG.89318.65"; exon_number "9";
chr19	StringTie	exon	38584943	38585099	1000	+	.	gene_id "MSTRG.89318"; transcript_id "MSTRG.89318.65"; exon_number "10";
chr19	StringTie	exon	38585938	38586002	1000	+	.	gene_id "MSTRG.89318"; transcript_id "MSTRG.89318.65"; exon_number "11";
chr19	StringTie	exon	38586091	38586185	1000	+	.	gene_id "MSTRG.89318"; transcript_id "MSTRG.89318.65"; exon_number "12";
chr19	StringTie	exon	38586541	38586576	1000	+	.	gene_id "MSTRG.89318"; transcript_id "MSTRG.89318.65"; exon_number "13";
chr19	StringTie	exon	38587325	38587549	1000	+	.	gene_id "MSTRG.89318"; transcript_id "MSTRG.89318.65"; exon_number "14";
chr19	StringTie	transcript	38566911	38587550	1000	+	.	gene_id "MSTRG.89318"; transcript_id "MSTRG.89318.66";
chr19	StringTie	exon	38566911	38566987	1000	+	.	gene_id "MSTRG.89318"; transcript_id "MSTRG.89318.66"; exon_number "1";
chr19	StringTie	exon	38567773	38567803	1000	+	.	gene_id "MSTRG.89318"; transcript_id "MSTRG.89318.66"; exon_number "2";
chr19	StringTie	exon	38567890	38567917	1000	+	.	gene_id "MSTRG.89318"; transcript_id "MSTRG.89318.66"; exon_number "3";
chr19	StringTie	exon	38572019	38572270	1000	+	.	gene_id "MSTRG.89318"; transcript_id "MSTRG.89318.66"; exon_number "4";
chr19	StringTie	exon	38573177	38573307	1000	+	.	gene_id "MSTRG.89318"; transcript_id "MSTRG.89318.66"; exon_number "5";
chr19	StringTie	exon	38575919	38575961	1000	+	.	gene_id "MSTRG.89318"; transcript_id "MSTRG.89318.66"; exon_number "6";
chr19	StringTie	exon	38577918	38578048	1000	+	.	gene_id "MSTRG.89318"; transcript_id "MSTRG.89318.66"; exon_number "7";
chr19	StringTie	exon	38578144	38578204	1000	+	.	gene_id "MSTRG.89318"; transcript_id "MSTRG.89318.66"; exon_number "8";
chr19	StringTie	exon	38579982	38580128	1000	+	.	gene_id "MSTRG.89318"; transcript_id "MSTRG.89318.66"; exon_number "9";
chr19	StringTie	exon	38580370	38580504	1000	+	.	gene_id "MSTRG.89318"; transcript_id "MSTRG.89318.66"; exon_number "10";
chr19	StringTie	exon	38584943	38585099	1000	+	.	gene_id "MSTRG.89318"; transcript_id "MSTRG.89318.66"; exon_number "11";
chr19	StringTie	exon	38585938	38586002	1000	+	.	gene_id "MSTRG.89318"; transcript_id "MSTRG.89318.66"; exon_number "12";
chr19	StringTie	exon	38586091	38586191	1000	+	.	gene_id "MSTRG.89318"; transcript_id "MSTRG.89318.66"; exon_number "13";
chr19	StringTie	exon	38586525	38586576	1000	+	.	gene_id "MSTRG.89318"; transcript_id "MSTRG.89318.66"; exon_number "14";
chr19	StringTie	exon	38587325	38587550	1000	+	.	gene_id "MSTRG.89318"; transcript_id "MSTRG.89318.66"; exon_number "15";
chr19	StringTie	transcript	38580367	38587564	1000	+	.	gene_id "MSTRG.89318"; transcript_id "MSTRG.89318.68";
chr19	StringTie	exon	38580367	38580504	1000	+	.	gene_id "MSTRG.89318"; transcript_id "MSTRG.89318.68"; exon_number "1";
chr19	StringTie	exon	38584943	38585099	1000	+	.	gene_id "MSTRG.89318"; transcript_id "MSTRG.89318.68"; exon_number "2";
chr19	StringTie	exon	38586525	38586576	1000	+	.	gene_id "MSTRG.89318"; transcript_id "MSTRG.89318.68"; exon_number "3";
chr19	StringTie	exon	38587325	38587564	1000	+	.	gene_id "MSTRG.89318"; transcript_id "MSTRG.89318.68"; exon_number "4";
chr19	StringTie	transcript	38433718	38587641	1000	+	.	gene_id "MSTRG.89318"; transcript_id "MSTRG.89318.7";
chr19	StringTie	exon	38433718	38433874	1000	+	.	gene_id "MSTRG.89318"; transcript_id "MSTRG.89318.7"; exon_number "1";
chr19	StringTie	exon	38440745	38440864	1000	+	.	gene_id "MSTRG.89318"; transcript_id "MSTRG.89318.7"; exon_number "2";
chr19	StringTie	exon	38442349	38442453	1000	+	.	gene_id "MSTRG.89318"; transcript_id "MSTRG.89318.7"; exon_number "3";
chr19	StringTie	exon	38442603	38442623	1000	+	.	gene_id "MSTRG.89318"; transcript_id "MSTRG.89318.7"; exon_number "4";
chr19	StringTie	exon	38443558	38443632	1000	+	.	gene_id "MSTRG.89318"; transcript_id "MSTRG.89318.7"; exon_number "5";
chr19	StringTie	exon	38443718	38443796	1000	+	.	gene_id "MSTRG.89318"; transcript_id "MSTRG.89318.7"; exon_number "6";
chr19	StringTie	exon	38444149	38444261	1000	+	.	gene_id "MSTRG.89318"; transcript_id "MSTRG.89318.7"; exon_number "7";
chr19	StringTie	exon	38444584	38444677	1000	+	.	gene_id "MSTRG.89318"; transcript_id "MSTRG.89318.7"; exon_number "8";
chr19	StringTie	exon	38446472	38446565	1000	+	.	gene_id "MSTRG.89318"; transcript_id "MSTRG.89318.7"; exon_number "9";
chr19	StringTie	exon	38446694	38446768	1000	+	.	gene_id "MSTRG.89318"; transcript_id "MSTRG.89318.7"; exon_number "10";
chr19	StringTie	exon	38448355	38448511	1000	+	.	gene_id "MSTRG.89318"; transcript_id "MSTRG.89318.7"; exon_number "11";
chr19	StringTie	exon	38448649	38448813	1000	+	.	gene_id "MSTRG.89318"; transcript_id "MSTRG.89318.7"; exon_number "12";
chr19	StringTie	exon	38451764	38451885	1000	+	.	gene_id "MSTRG.89318"; transcript_id "MSTRG.89318.7"; exon_number "13";
chr19	StringTie	exon	38452819	38453014	1000	+	.	gene_id "MSTRG.89318"; transcript_id "MSTRG.89318.7"; exon_number "14";
chr19	StringTie	exon	38455235	38455370	1000	+	.	gene_id "MSTRG.89318"; transcript_id "MSTRG.89318.7"; exon_number "15";
chr19	StringTie	exon	38455451	38455546	1000	+	.	gene_id "MSTRG.89318"; transcript_id "MSTRG.89318.7"; exon_number "16";
chr19	StringTie	exon	38455633	38455751	1000	+	.	gene_id "MSTRG.89318"; transcript_id "MSTRG.89318.7"; exon_number "17";
chr19	StringTie	exon	38457497	38457630	1000	+	.	gene_id "MSTRG.89318"; transcript_id "MSTRG.89318.7"; exon_number "18";
chr19	StringTie	exon	38458051	38458292	1000	+	.	gene_id "MSTRG.89318"; transcript_id "MSTRG.89318.7"; exon_number "19";
chr19	StringTie	exon	38459146	38459338	1000	+	.	gene_id "MSTRG.89318"; transcript_id "MSTRG.89318.7"; exon_number "20";
chr19	StringTie	exon	38460375	38460591	1000	+	.	gene_id "MSTRG.89318"; transcript_id "MSTRG.89318.7"; exon_number "21";
chr19	StringTie	exon	38463423	38463527	1000	+	.	gene_id "MSTRG.89318"; transcript_id "MSTRG.89318.7"; exon_number "22";
chr19	StringTie	exon	38463747	38463850	1000	+	.	gene_id "MSTRG.89318"; transcript_id "MSTRG.89318.7"; exon_number "23";
chr19	StringTie	exon	38464639	38464722	1000	+	.	gene_id "MSTRG.89318"; transcript_id "MSTRG.89318.7"; exon_number "24";
chr19	StringTie	exon	38466091	38466398	1000	+	.	gene_id "MSTRG.89318"; transcript_id "MSTRG.89318.7"; exon_number "25";
chr19	StringTie	exon	38467610	38467812	1000	+	.	gene_id "MSTRG.89318"; transcript_id "MSTRG.89318.7"; exon_number "26";
chr19	StringTie	exon	38468966	38469140	1000	+	.	gene_id "MSTRG.89318"; transcript_id "MSTRG.89318.7"; exon_number "27";
chr19	StringTie	exon	38469305	38469513	1000	+	.	gene_id "MSTRG.89318"; transcript_id "MSTRG.89318.7"; exon_number "28";
chr19	StringTie	exon	38473377	38473771	1000	+	.	gene_id "MSTRG.89318"; transcript_id "MSTRG.89318.7"; exon_number "29";
chr19	StringTie	exon	38475318	38475450	1000	+	.	gene_id "MSTRG.89318"; transcript_id "MSTRG.89318.7"; exon_number "30";
chr19	StringTie	exon	38477710	38477870	1000	+	.	gene_id "MSTRG.89318"; transcript_id "MSTRG.89318.7"; exon_number "31";
chr19	StringTie	exon	38478435	38478600	1000	+	.	gene_id "MSTRG.89318"; transcript_id "MSTRG.89318.7"; exon_number "32";
chr19	StringTie	exon	38483027	38483113	1000	+	.	gene_id "MSTRG.89318"; transcript_id "MSTRG.89318.7"; exon_number "33";
chr19	StringTie	exon	38483290	38483516	1000	+	.	gene_id "MSTRG.89318"; transcript_id "MSTRG.89318.7"; exon_number "34";
chr19	StringTie	exon	38485590	38486202	1000	+	.	gene_id "MSTRG.89318"; transcript_id "MSTRG.89318.7"; exon_number "35";
chr19	StringTie	exon	38489177	38489443	1000	+	.	gene_id "MSTRG.89318"; transcript_id "MSTRG.89318.7"; exon_number "36";
chr19	StringTie	exon	38490076	38490276	1000	+	.	gene_id "MSTRG.89318"; transcript_id "MSTRG.89318.7"; exon_number "37";
chr19	StringTie	exon	38490621	38490732	1000	+	.	gene_id "MSTRG.89318"; transcript_id "MSTRG.89318.7"; exon_number "38";
chr19	StringTie	exon	38492490	38492636	1000	+	.	gene_id "MSTRG.89318"; transcript_id "MSTRG.89318.7"; exon_number "39";
chr19	StringTie	exon	38494352	38494625	1000	+	.	gene_id "MSTRG.89318"; transcript_id "MSTRG.89318.7"; exon_number "40";
chr19	StringTie	exon	38496215	38496329	1000	+	.	gene_id "MSTRG.89318"; transcript_id "MSTRG.89318.7"; exon_number "41";
chr19	StringTie	exon	38496409	38496541	1000	+	.	gene_id "MSTRG.89318"; transcript_id "MSTRG.89318.7"; exon_number "42";
chr19	StringTie	exon	38496860	38496954	1000	+	.	gene_id "MSTRG.89318"; transcript_id "MSTRG.89318.7"; exon_number "43";
chr19	StringTie	exon	38499108	38499243	1000	+	.	gene_id "MSTRG.89318"; transcript_id "MSTRG.89318.7"; exon_number "44";
chr19	StringTie	exon	38499635	38499821	1000	+	.	gene_id "MSTRG.89318"; transcript_id "MSTRG.89318.7"; exon_number "45";
chr19	StringTie	exon	38499908	38500016	1000	+	.	gene_id "MSTRG.89318"; transcript_id "MSTRG.89318.7"; exon_number "46";
chr19	StringTie	exon	38500606	38500726	1000	+	.	gene_id "MSTRG.89318"; transcript_id "MSTRG.89318.7"; exon_number "47";
chr19	StringTie	exon	38500821	38500990	1000	+	.	gene_id "MSTRG.89318"; transcript_id "MSTRG.89318.7"; exon_number "48";
chr19	StringTie	exon	38502507	38502727	1000	+	.	gene_id "MSTRG.89318"; transcript_id "MSTRG.89318.7"; exon_number "49";
chr19	StringTie	exon	38502880	38502970	1000	+	.	gene_id "MSTRG.89318"; transcript_id "MSTRG.89318.7"; exon_number "50";
chr19	StringTie	exon	38504220	38504360	1000	+	.	gene_id "MSTRG.89318"; transcript_id "MSTRG.89318.7"; exon_number "51";
chr19	StringTie	exon	38504748	38504911	1000	+	.	gene_id "MSTRG.89318"; transcript_id "MSTRG.89318.7"; exon_number "52";
chr19	StringTie	exon	38505003	38505081	1000	+	.	gene_id "MSTRG.89318"; transcript_id "MSTRG.89318.7"; exon_number "53";
chr19	StringTie	exon	38505309	38505398	1000	+	.	gene_id "MSTRG.89318"; transcript_id "MSTRG.89318.7"; exon_number "54";
chr19	StringTie	exon	38505806	38505946	1000	+	.	gene_id "MSTRG.89318"; transcript_id "MSTRG.89318.7"; exon_number "55";
chr19	StringTie	exon	38506303	38506377	1000	+	.	gene_id "MSTRG.89318"; transcript_id "MSTRG.89318.7"; exon_number "56";
chr19	StringTie	exon	38506471	38506546	1000	+	.	gene_id "MSTRG.89318"; transcript_id "MSTRG.89318.7"; exon_number "57";
chr19	StringTie	exon	38506829	38506952	1000	+	.	gene_id "MSTRG.89318"; transcript_id "MSTRG.89318.7"; exon_number "58";
chr19	StringTie	exon	38507712	38507827	1000	+	.	gene_id "MSTRG.89318"; transcript_id "MSTRG.89318.7"; exon_number "59";
chr19	StringTie	exon	38510498	38510565	1000	+	.	gene_id "MSTRG.89318"; transcript_id "MSTRG.89318.7"; exon_number "60";
chr19	StringTie	exon	38510660	38510781	1000	+	.	gene_id "MSTRG.89318"; transcript_id "MSTRG.89318.7"; exon_number "61";
chr19	StringTie	exon	38511561	38511610	1000	+	.	gene_id "MSTRG.89318"; transcript_id "MSTRG.89318.7"; exon_number "62";
chr19	StringTie	exon	38512072	38512132	1000	+	.	gene_id "MSTRG.89318"; transcript_id "MSTRG.89318.7"; exon_number "63";
chr19	StringTie	exon	38512245	38512483	1000	+	.	gene_id "MSTRG.89318"; transcript_id "MSTRG.89318.7"; exon_number "64";
chr19	StringTie	exon	38515026	38515107	1000	+	.	gene_id "MSTRG.89318"; transcript_id "MSTRG.89318.7"; exon_number "65";
chr19	StringTie	exon	38516087	38516217	1000	+	.	gene_id "MSTRG.89318"; transcript_id "MSTRG.89318.7"; exon_number "66";
chr19	StringTie	exon	38517359	38517691	1000	+	.	gene_id "MSTRG.89318"; transcript_id "MSTRG.89318.7"; exon_number "67";
chr19	StringTie	exon	38519214	38519454	1000	+	.	gene_id "MSTRG.89318"; transcript_id "MSTRG.89318.7"; exon_number "68";
chr19	StringTie	exon	38523028	38523115	1000	+	.	gene_id "MSTRG.89318"; transcript_id "MSTRG.89318.7"; exon_number "69";
chr19	StringTie	exon	38523217	38523309	1000	+	.	gene_id "MSTRG.89318"; transcript_id "MSTRG.89318.7"; exon_number "70";
chr19	StringTie	exon	38525332	38525502	1000	+	.	gene_id "MSTRG.89318"; transcript_id "MSTRG.89318.7"; exon_number "71";
chr19	StringTie	exon	38526993	38527052	1000	+	.	gene_id "MSTRG.89318"; transcript_id "MSTRG.89318.7"; exon_number "72";
chr19	StringTie	exon	38527647	38527784	1000	+	.	gene_id "MSTRG.89318"; transcript_id "MSTRG.89318.7"; exon_number "73";
chr19	StringTie	exon	38528306	38528418	1000	+	.	gene_id "MSTRG.89318"; transcript_id "MSTRG.89318.7"; exon_number "74";
chr19	StringTie	exon	38528599	38528695	1000	+	.	gene_id "MSTRG.89318"; transcript_id "MSTRG.89318.7"; exon_number "75";
chr19	StringTie	exon	38528951	38529057	1000	+	.	gene_id "MSTRG.89318"; transcript_id "MSTRG.89318.7"; exon_number "76";
chr19	StringTie	exon	38532490	38532541	1000	+	.	gene_id "MSTRG.89318"; transcript_id "MSTRG.89318.7"; exon_number "77";
chr19	StringTie	exon	38532671	38532736	1000	+	.	gene_id "MSTRG.89318"; transcript_id "MSTRG.89318.7"; exon_number "78";
chr19	StringTie	exon	38534720	38534819	1000	+	.	gene_id "MSTRG.89318"; transcript_id "MSTRG.89318.7"; exon_number "79";
chr19	StringTie	exon	38535141	38535220	1000	+	.	gene_id "MSTRG.89318"; transcript_id "MSTRG.89318.7"; exon_number "80";
chr19	StringTie	exon	38535316	38535392	1000	+	.	gene_id "MSTRG.89318"; transcript_id "MSTRG.89318.7"; exon_number "81";
chr19	StringTie	exon	38535997	38536070	1000	+	.	gene_id "MSTRG.89318"; transcript_id "MSTRG.89318.7"; exon_number "82";
chr19	StringTie	exon	38537880	38537960	1000	+	.	gene_id "MSTRG.89318"; transcript_id "MSTRG.89318.7"; exon_number "83";
chr19	StringTie	exon	38543347	38543435	1000	+	.	gene_id "MSTRG.89318"; transcript_id "MSTRG.89318.7"; exon_number "84";
chr19	StringTie	exon	38543532	38543660	1000	+	.	gene_id "MSTRG.89318"; transcript_id "MSTRG.89318.7"; exon_number "85";
chr19	StringTie	exon	38543771	38543875	1000	+	.	gene_id "MSTRG.89318"; transcript_id "MSTRG.89318.7"; exon_number "86";
chr19	StringTie	exon	38546445	38546526	1000	+	.	gene_id "MSTRG.89318"; transcript_id "MSTRG.89318.7"; exon_number "87";
chr19	StringTie	exon	38548233	38548420	1000	+	.	gene_id "MSTRG.89318"; transcript_id "MSTRG.89318.7"; exon_number "88";
chr19	StringTie	exon	38561113	38561454	1000	+	.	gene_id "MSTRG.89318"; transcript_id "MSTRG.89318.7"; exon_number "89";
chr19	StringTie	exon	38564959	38565771	1000	+	.	gene_id "MSTRG.89318"; transcript_id "MSTRG.89318.7"; exon_number "90";
chr19	StringTie	exon	38566911	38566987	1000	+	.	gene_id "MSTRG.89318"; transcript_id "MSTRG.89318.7"; exon_number "91";
chr19	StringTie	exon	38567773	38567917	1000	+	.	gene_id "MSTRG.89318"; transcript_id "MSTRG.89318.7"; exon_number "92";
chr19	StringTie	exon	38572019	38572270	1000	+	.	gene_id "MSTRG.89318"; transcript_id "MSTRG.89318.7"; exon_number "93";
chr19	StringTie	exon	38573177	38573307	1000	+	.	gene_id "MSTRG.89318"; transcript_id "MSTRG.89318.7"; exon_number "94";
chr19	StringTie	exon	38575919	38575961	1000	+	.	gene_id "MSTRG.89318"; transcript_id "MSTRG.89318.7"; exon_number "95";
chr19	StringTie	exon	38577918	38578048	1000	+	.	gene_id "MSTRG.89318"; transcript_id "MSTRG.89318.7"; exon_number "96";
chr19	StringTie	exon	38578144	38578204	1000	+	.	gene_id "MSTRG.89318"; transcript_id "MSTRG.89318.7"; exon_number "97";
chr19	StringTie	exon	38579982	38580128	1000	+	.	gene_id "MSTRG.89318"; transcript_id "MSTRG.89318.7"; exon_number "98";
chr19	StringTie	exon	38580370	38580504	1000	+	.	gene_id "MSTRG.89318"; transcript_id "MSTRG.89318.7"; exon_number "99";
chr19	StringTie	exon	38584943	38585099	1000	+	.	gene_id "MSTRG.89318"; transcript_id "MSTRG.89318.7"; exon_number "100";
chr19	StringTie	exon	38585938	38586002	1000	+	.	gene_id "MSTRG.89318"; transcript_id "MSTRG.89318.7"; exon_number "101";
chr19	StringTie	exon	38586091	38586191	1000	+	.	gene_id "MSTRG.89318"; transcript_id "MSTRG.89318.7"; exon_number "102";
chr19	StringTie	exon	38586525	38586576	1000	+	.	gene_id "MSTRG.89318"; transcript_id "MSTRG.89318.7"; exon_number "103";
chr19	StringTie	exon	38587325	38587641	1000	+	.	gene_id "MSTRG.89318"; transcript_id "MSTRG.89318.7"; exon_number "104";
chr19	StringTie	transcript	38433718	38587635	1000	+	.	gene_id "MSTRG.89318"; transcript_id "MSTRG.89318.8";
chr19	StringTie	exon	38433718	38433874	1000	+	.	gene_id "MSTRG.89318"; transcript_id "MSTRG.89318.8"; exon_number "1";
chr19	StringTie	exon	38440745	38440864	1000	+	.	gene_id "MSTRG.89318"; transcript_id "MSTRG.89318.8"; exon_number "2";
chr19	StringTie	exon	38442349	38442453	1000	+	.	gene_id "MSTRG.89318"; transcript_id "MSTRG.89318.8"; exon_number "3";
chr19	StringTie	exon	38443558	38443632	1000	+	.	gene_id "MSTRG.89318"; transcript_id "MSTRG.89318.8"; exon_number "4";
chr19	StringTie	exon	38443718	38443796	1000	+	.	gene_id "MSTRG.89318"; transcript_id "MSTRG.89318.8"; exon_number "5";
chr19	StringTie	exon	38444149	38444261	1000	+	.	gene_id "MSTRG.89318"; transcript_id "MSTRG.89318.8"; exon_number "6";
chr19	StringTie	exon	38444584	38444677	1000	+	.	gene_id "MSTRG.89318"; transcript_id "MSTRG.89318.8"; exon_number "7";
chr19	StringTie	exon	38446472	38446565	1000	+	.	gene_id "MSTRG.89318"; transcript_id "MSTRG.89318.8"; exon_number "8";
chr19	StringTie	exon	38446694	38446768	1000	+	.	gene_id "MSTRG.89318"; transcript_id "MSTRG.89318.8"; exon_number "9";
chr19	StringTie	exon	38448355	38448511	1000	+	.	gene_id "MSTRG.89318"; transcript_id "MSTRG.89318.8"; exon_number "10";
chr19	StringTie	exon	38448649	38448813	1000	+	.	gene_id "MSTRG.89318"; transcript_id "MSTRG.89318.8"; exon_number "11";
chr19	StringTie	exon	38451764	38451885	1000	+	.	gene_id "MSTRG.89318"; transcript_id "MSTRG.89318.8"; exon_number "12";
chr19	StringTie	exon	38452819	38453014	1000	+	.	gene_id "MSTRG.89318"; transcript_id "MSTRG.89318.8"; exon_number "13";
chr19	StringTie	exon	38455235	38455370	1000	+	.	gene_id "MSTRG.89318"; transcript_id "MSTRG.89318.8"; exon_number "14";
chr19	StringTie	exon	38455451	38455546	1000	+	.	gene_id "MSTRG.89318"; transcript_id "MSTRG.89318.8"; exon_number "15";
chr19	StringTie	exon	38455633	38455751	1000	+	.	gene_id "MSTRG.89318"; transcript_id "MSTRG.89318.8"; exon_number "16";
chr19	StringTie	exon	38457497	38457630	1000	+	.	gene_id "MSTRG.89318"; transcript_id "MSTRG.89318.8"; exon_number "17";
chr19	StringTie	exon	38458051	38458292	1000	+	.	gene_id "MSTRG.89318"; transcript_id "MSTRG.89318.8"; exon_number "18";
chr19	StringTie	exon	38459146	38459338	1000	+	.	gene_id "MSTRG.89318"; transcript_id "MSTRG.89318.8"; exon_number "19";
chr19	StringTie	exon	38460375	38460591	1000	+	.	gene_id "MSTRG.89318"; transcript_id "MSTRG.89318.8"; exon_number "20";
chr19	StringTie	exon	38463423	38463527	1000	+	.	gene_id "MSTRG.89318"; transcript_id "MSTRG.89318.8"; exon_number "21";
chr19	StringTie	exon	38463747	38463850	1000	+	.	gene_id "MSTRG.89318"; transcript_id "MSTRG.89318.8"; exon_number "22";
chr19	StringTie	exon	38464639	38464722	1000	+	.	gene_id "MSTRG.89318"; transcript_id "MSTRG.89318.8"; exon_number "23";
chr19	StringTie	exon	38466091	38466398	1000	+	.	gene_id "MSTRG.89318"; transcript_id "MSTRG.89318.8"; exon_number "24";
chr19	StringTie	exon	38467610	38467812	1000	+	.	gene_id "MSTRG.89318"; transcript_id "MSTRG.89318.8"; exon_number "25";
chr19	StringTie	exon	38468966	38469140	1000	+	.	gene_id "MSTRG.89318"; transcript_id "MSTRG.89318.8"; exon_number "26";
chr19	StringTie	exon	38469305	38469513	1000	+	.	gene_id "MSTRG.89318"; transcript_id "MSTRG.89318.8"; exon_number "27";
chr19	StringTie	exon	38473377	38473771	1000	+	.	gene_id "MSTRG.89318"; transcript_id "MSTRG.89318.8"; exon_number "28";
chr19	StringTie	exon	38475318	38475450	1000	+	.	gene_id "MSTRG.89318"; transcript_id "MSTRG.89318.8"; exon_number "29";
chr19	StringTie	exon	38477710	38477870	1000	+	.	gene_id "MSTRG.89318"; transcript_id "MSTRG.89318.8"; exon_number "30";
chr19	StringTie	exon	38478435	38478600	1000	+	.	gene_id "MSTRG.89318"; transcript_id "MSTRG.89318.8"; exon_number "31";
chr19	StringTie	exon	38483027	38483113	1000	+	.	gene_id "MSTRG.89318"; transcript_id "MSTRG.89318.8"; exon_number "32";
chr19	StringTie	exon	38483290	38483516	1000	+	.	gene_id "MSTRG.89318"; transcript_id "MSTRG.89318.8"; exon_number "33";
chr19	StringTie	exon	38485590	38486202	1000	+	.	gene_id "MSTRG.89318"; transcript_id "MSTRG.89318.8"; exon_number "34";
chr19	StringTie	exon	38489177	38489443	1000	+	.	gene_id "MSTRG.89318"; transcript_id "MSTRG.89318.8"; exon_number "35";
chr19	StringTie	exon	38490076	38490276	1000	+	.	gene_id "MSTRG.89318"; transcript_id "MSTRG.89318.8"; exon_number "36";
chr19	StringTie	exon	38490621	38490732	1000	+	.	gene_id "MSTRG.89318"; transcript_id "MSTRG.89318.8"; exon_number "37";
chr19	StringTie	exon	38492490	38492636	1000	+	.	gene_id "MSTRG.89318"; transcript_id "MSTRG.89318.8"; exon_number "38";
chr19	StringTie	exon	38494352	38494625	1000	+	.	gene_id "MSTRG.89318"; transcript_id "MSTRG.89318.8"; exon_number "39";
chr19	StringTie	exon	38496215	38496329	1000	+	.	gene_id "MSTRG.89318"; transcript_id "MSTRG.89318.8"; exon_number "40";
chr19	StringTie	exon	38496409	38496541	1000	+	.	gene_id "MSTRG.89318"; transcript_id "MSTRG.89318.8"; exon_number "41";
chr19	StringTie	exon	38496860	38496954	1000	+	.	gene_id "MSTRG.89318"; transcript_id "MSTRG.89318.8"; exon_number "42";
chr19	StringTie	exon	38499108	38499243	1000	+	.	gene_id "MSTRG.89318"; transcript_id "MSTRG.89318.8"; exon_number "43";
chr19	StringTie	exon	38499635	38499821	1000	+	.	gene_id "MSTRG.89318"; transcript_id "MSTRG.89318.8"; exon_number "44";
chr19	StringTie	exon	38499908	38500016	1000	+	.	gene_id "MSTRG.89318"; transcript_id "MSTRG.89318.8"; exon_number "45";
chr19	StringTie	exon	38500606	38500726	1000	+	.	gene_id "MSTRG.89318"; transcript_id "MSTRG.89318.8"; exon_number "46";
chr19	StringTie	exon	38500821	38500990	1000	+	.	gene_id "MSTRG.89318"; transcript_id "MSTRG.89318.8"; exon_number "47";
chr19	StringTie	exon	38502507	38502727	1000	+	.	gene_id "MSTRG.89318"; transcript_id "MSTRG.89318.8"; exon_number "48";
chr19	StringTie	exon	38502880	38502970	1000	+	.	gene_id "MSTRG.89318"; transcript_id "MSTRG.89318.8"; exon_number "49";
chr19	StringTie	exon	38504220	38504360	1000	+	.	gene_id "MSTRG.89318"; transcript_id "MSTRG.89318.8"; exon_number "50";
chr19	StringTie	exon	38504748	38504911	1000	+	.	gene_id "MSTRG.89318"; transcript_id "MSTRG.89318.8"; exon_number "51";
chr19	StringTie	exon	38505003	38505081	1000	+	.	gene_id "MSTRG.89318"; transcript_id "MSTRG.89318.8"; exon_number "52";
chr19	StringTie	exon	38505309	38505398	1000	+	.	gene_id "MSTRG.89318"; transcript_id "MSTRG.89318.8"; exon_number "53";
chr19	StringTie	exon	38505806	38505946	1000	+	.	gene_id "MSTRG.89318"; transcript_id "MSTRG.89318.8"; exon_number "54";
chr19	StringTie	exon	38506303	38506377	1000	+	.	gene_id "MSTRG.89318"; transcript_id "MSTRG.89318.8"; exon_number "55";
chr19	StringTie	exon	38506471	38506546	1000	+	.	gene_id "MSTRG.89318"; transcript_id "MSTRG.89318.8"; exon_number "56";
chr19	StringTie	exon	38506829	38506952	1000	+	.	gene_id "MSTRG.89318"; transcript_id "MSTRG.89318.8"; exon_number "57";
chr19	StringTie	exon	38507712	38507827	1000	+	.	gene_id "MSTRG.89318"; transcript_id "MSTRG.89318.8"; exon_number "58";
chr19	StringTie	exon	38510498	38510565	1000	+	.	gene_id "MSTRG.89318"; transcript_id "MSTRG.89318.8"; exon_number "59";
chr19	StringTie	exon	38510660	38510781	1000	+	.	gene_id "MSTRG.89318"; transcript_id "MSTRG.89318.8"; exon_number "60";
chr19	StringTie	exon	38512072	38512132	1000	+	.	gene_id "MSTRG.89318"; transcript_id "MSTRG.89318.8"; exon_number "61";
chr19	StringTie	exon	38512245	38512483	1000	+	.	gene_id "MSTRG.89318"; transcript_id "MSTRG.89318.8"; exon_number "62";
chr19	StringTie	exon	38515026	38515107	1000	+	.	gene_id "MSTRG.89318"; transcript_id "MSTRG.89318.8"; exon_number "63";
chr19	StringTie	exon	38516087	38516217	1000	+	.	gene_id "MSTRG.89318"; transcript_id "MSTRG.89318.8"; exon_number "64";
chr19	StringTie	exon	38517359	38517691	1000	+	.	gene_id "MSTRG.89318"; transcript_id "MSTRG.89318.8"; exon_number "65";
chr19	StringTie	exon	38519214	38519454	1000	+	.	gene_id "MSTRG.89318"; transcript_id "MSTRG.89318.8"; exon_number "66";
chr19	StringTie	exon	38523028	38523115	1000	+	.	gene_id "MSTRG.89318"; transcript_id "MSTRG.89318.8"; exon_number "67";
chr19	StringTie	exon	38523217	38523309	1000	+	.	gene_id "MSTRG.89318"; transcript_id "MSTRG.89318.8"; exon_number "68";
chr19	StringTie	exon	38525332	38525502	1000	+	.	gene_id "MSTRG.89318"; transcript_id "MSTRG.89318.8"; exon_number "69";
chr19	StringTie	exon	38526993	38527052	1000	+	.	gene_id "MSTRG.89318"; transcript_id "MSTRG.89318.8"; exon_number "70";
chr19	StringTie	exon	38527647	38527784	1000	+	.	gene_id "MSTRG.89318"; transcript_id "MSTRG.89318.8"; exon_number "71";
chr19	StringTie	exon	38528306	38528418	1000	+	.	gene_id "MSTRG.89318"; transcript_id "MSTRG.89318.8"; exon_number "72";
chr19	StringTie	exon	38528599	38528695	1000	+	.	gene_id "MSTRG.89318"; transcript_id "MSTRG.89318.8"; exon_number "73";
chr19	StringTie	exon	38528955	38529057	1000	+	.	gene_id "MSTRG.89318"; transcript_id "MSTRG.89318.8"; exon_number "74";
chr19	StringTie	exon	38532490	38532541	1000	+	.	gene_id "MSTRG.89318"; transcript_id "MSTRG.89318.8"; exon_number "75";
chr19	StringTie	exon	38532671	38532736	1000	+	.	gene_id "MSTRG.89318"; transcript_id "MSTRG.89318.8"; exon_number "76";
chr19	StringTie	exon	38534720	38534819	1000	+	.	gene_id "MSTRG.89318"; transcript_id "MSTRG.89318.8"; exon_number "77";
chr19	StringTie	exon	38535141	38535220	1000	+	.	gene_id "MSTRG.89318"; transcript_id "MSTRG.89318.8"; exon_number "78";
chr19	StringTie	exon	38535316	38535392	1000	+	.	gene_id "MSTRG.89318"; transcript_id "MSTRG.89318.8"; exon_number "79";
chr19	StringTie	exon	38535997	38536070	1000	+	.	gene_id "MSTRG.89318"; transcript_id "MSTRG.89318.8"; exon_number "80";
chr19	StringTie	exon	38537880	38537960	1000	+	.	gene_id "MSTRG.89318"; transcript_id "MSTRG.89318.8"; exon_number "81";
chr19	StringTie	exon	38543347	38543435	1000	+	.	gene_id "MSTRG.89318"; transcript_id "MSTRG.89318.8"; exon_number "82";
chr19	StringTie	exon	38543532	38543660	1000	+	.	gene_id "MSTRG.89318"; transcript_id "MSTRG.89318.8"; exon_number "83";
chr19	StringTie	exon	38543771	38543875	1000	+	.	gene_id "MSTRG.89318"; transcript_id "MSTRG.89318.8"; exon_number "84";
chr19	StringTie	exon	38546445	38546526	1000	+	.	gene_id "MSTRG.89318"; transcript_id "MSTRG.89318.8"; exon_number "85";
chr19	StringTie	exon	38548233	38548420	1000	+	.	gene_id "MSTRG.89318"; transcript_id "MSTRG.89318.8"; exon_number "86";
chr19	StringTie	exon	38561113	38561454	1000	+	.	gene_id "MSTRG.89318"; transcript_id "MSTRG.89318.8"; exon_number "87";
chr19	StringTie	exon	38564959	38565771	1000	+	.	gene_id "MSTRG.89318"; transcript_id "MSTRG.89318.8"; exon_number "88";
chr19	StringTie	exon	38566911	38566987	1000	+	.	gene_id "MSTRG.89318"; transcript_id "MSTRG.89318.8"; exon_number "89";
chr19	StringTie	exon	38567773	38567917	1000	+	.	gene_id "MSTRG.89318"; transcript_id "MSTRG.89318.8"; exon_number "90";
chr19	StringTie	exon	38570607	38570693	1000	+	.	gene_id "MSTRG.89318"; transcript_id "MSTRG.89318.8"; exon_number "91";
chr19	StringTie	exon	38572019	38572270	1000	+	.	gene_id "MSTRG.89318"; transcript_id "MSTRG.89318.8"; exon_number "92";
chr19	StringTie	exon	38573177	38573307	1000	+	.	gene_id "MSTRG.89318"; transcript_id "MSTRG.89318.8"; exon_number "93";
chr19	StringTie	exon	38575919	38575961	1000	+	.	gene_id "MSTRG.89318"; transcript_id "MSTRG.89318.8"; exon_number "94";
chr19	StringTie	exon	38577918	38578048	1000	+	.	gene_id "MSTRG.89318"; transcript_id "MSTRG.89318.8"; exon_number "95";
chr19	StringTie	exon	38578144	38578204	1000	+	.	gene_id "MSTRG.89318"; transcript_id "MSTRG.89318.8"; exon_number "96";
chr19	StringTie	exon	38579982	38580128	1000	+	.	gene_id "MSTRG.89318"; transcript_id "MSTRG.89318.8"; exon_number "97";
chr19	StringTie	exon	38580370	38580504	1000	+	.	gene_id "MSTRG.89318"; transcript_id "MSTRG.89318.8"; exon_number "98";
chr19	StringTie	exon	38584943	38585099	1000	+	.	gene_id "MSTRG.89318"; transcript_id "MSTRG.89318.8"; exon_number "99";
chr19	StringTie	exon	38585938	38586002	1000	+	.	gene_id "MSTRG.89318"; transcript_id "MSTRG.89318.8"; exon_number "100";
chr19	StringTie	exon	38586091	38586191	1000	+	.	gene_id "MSTRG.89318"; transcript_id "MSTRG.89318.8"; exon_number "101";
chr19	StringTie	exon	38586525	38586576	1000	+	.	gene_id "MSTRG.89318"; transcript_id "MSTRG.89318.8"; exon_number "102";
chr19	StringTie	exon	38587325	38587635	1000	+	.	gene_id "MSTRG.89318"; transcript_id "MSTRG.89318.8"; exon_number "103";
chr19	StringTie	transcript	38433748	38587626	1000	+	.	gene_id "MSTRG.89318"; transcript_id "MSTRG.89318.9";
chr19	StringTie	exon	38433748	38433874	1000	+	.	gene_id "MSTRG.89318"; transcript_id "MSTRG.89318.9"; exon_number "1";
chr19	StringTie	exon	38440745	38440864	1000	+	.	gene_id "MSTRG.89318"; transcript_id "MSTRG.89318.9"; exon_number "2";
chr19	StringTie	exon	38442349	38442453	1000	+	.	gene_id "MSTRG.89318"; transcript_id "MSTRG.89318.9"; exon_number "3";
chr19	StringTie	exon	38442603	38442623	1000	+	.	gene_id "MSTRG.89318"; transcript_id "MSTRG.89318.9"; exon_number "4";
chr19	StringTie	exon	38443558	38443632	1000	+	.	gene_id "MSTRG.89318"; transcript_id "MSTRG.89318.9"; exon_number "5";
chr19	StringTie	exon	38443718	38443796	1000	+	.	gene_id "MSTRG.89318"; transcript_id "MSTRG.89318.9"; exon_number "6";
chr19	StringTie	exon	38444149	38444261	1000	+	.	gene_id "MSTRG.89318"; transcript_id "MSTRG.89318.9"; exon_number "7";
chr19	StringTie	exon	38444584	38444677	1000	+	.	gene_id "MSTRG.89318"; transcript_id "MSTRG.89318.9"; exon_number "8";
chr19	StringTie	exon	38446472	38446565	1000	+	.	gene_id "MSTRG.89318"; transcript_id "MSTRG.89318.9"; exon_number "9";
chr19	StringTie	exon	38446694	38446768	1000	+	.	gene_id "MSTRG.89318"; transcript_id "MSTRG.89318.9"; exon_number "10";
chr19	StringTie	exon	38448355	38448511	1000	+	.	gene_id "MSTRG.89318"; transcript_id "MSTRG.89318.9"; exon_number "11";
chr19	StringTie	exon	38448649	38448813	1000	+	.	gene_id "MSTRG.89318"; transcript_id "MSTRG.89318.9"; exon_number "12";
chr19	StringTie	exon	38451764	38451885	1000	+	.	gene_id "MSTRG.89318"; transcript_id "MSTRG.89318.9"; exon_number "13";
chr19	StringTie	exon	38452819	38453014	1000	+	.	gene_id "MSTRG.89318"; transcript_id "MSTRG.89318.9"; exon_number "14";
chr19	StringTie	exon	38455235	38455370	1000	+	.	gene_id "MSTRG.89318"; transcript_id "MSTRG.89318.9"; exon_number "15";
chr19	StringTie	exon	38455451	38455546	1000	+	.	gene_id "MSTRG.89318"; transcript_id "MSTRG.89318.9"; exon_number "16";
chr19	StringTie	exon	38455633	38455751	1000	+	.	gene_id "MSTRG.89318"; transcript_id "MSTRG.89318.9"; exon_number "17";
chr19	StringTie	exon	38457497	38457630	1000	+	.	gene_id "MSTRG.89318"; transcript_id "MSTRG.89318.9"; exon_number "18";
chr19	StringTie	exon	38458051	38458292	1000	+	.	gene_id "MSTRG.89318"; transcript_id "MSTRG.89318.9"; exon_number "19";
chr19	StringTie	exon	38459146	38459338	1000	+	.	gene_id "MSTRG.89318"; transcript_id "MSTRG.89318.9"; exon_number "20";
chr19	StringTie	exon	38460375	38460591	1000	+	.	gene_id "MSTRG.89318"; transcript_id "MSTRG.89318.9"; exon_number "21";
chr19	StringTie	exon	38463423	38463527	1000	+	.	gene_id "MSTRG.89318"; transcript_id "MSTRG.89318.9"; exon_number "22";
chr19	StringTie	exon	38463747	38463850	1000	+	.	gene_id "MSTRG.89318"; transcript_id "MSTRG.89318.9"; exon_number "23";
chr19	StringTie	exon	38464639	38464722	1000	+	.	gene_id "MSTRG.89318"; transcript_id "MSTRG.89318.9"; exon_number "24";
chr19	StringTie	exon	38466091	38466398	1000	+	.	gene_id "MSTRG.89318"; transcript_id "MSTRG.89318.9"; exon_number "25";
chr19	StringTie	exon	38467610	38467812	1000	+	.	gene_id "MSTRG.89318"; transcript_id "MSTRG.89318.9"; exon_number "26";
chr19	StringTie	exon	38468966	38469140	1000	+	.	gene_id "MSTRG.89318"; transcript_id "MSTRG.89318.9"; exon_number "27";
chr19	StringTie	exon	38469305	38469513	1000	+	.	gene_id "MSTRG.89318"; transcript_id "MSTRG.89318.9"; exon_number "28";
chr19	StringTie	exon	38473377	38473771	1000	+	.	gene_id "MSTRG.89318"; transcript_id "MSTRG.89318.9"; exon_number "29";
chr19	StringTie	exon	38475318	38475450	1000	+	.	gene_id "MSTRG.89318"; transcript_id "MSTRG.89318.9"; exon_number "30";
chr19	StringTie	exon	38477710	38477870	1000	+	.	gene_id "MSTRG.89318"; transcript_id "MSTRG.89318.9"; exon_number "31";
chr19	StringTie	exon	38478435	38478600	1000	+	.	gene_id "MSTRG.89318"; transcript_id "MSTRG.89318.9"; exon_number "32";
chr19	StringTie	exon	38483027	38483113	1000	+	.	gene_id "MSTRG.89318"; transcript_id "MSTRG.89318.9"; exon_number "33";
chr19	StringTie	exon	38483290	38483516	1000	+	.	gene_id "MSTRG.89318"; transcript_id "MSTRG.89318.9"; exon_number "34";
chr19	StringTie	exon	38485590	38486202	1000	+	.	gene_id "MSTRG.89318"; transcript_id "MSTRG.89318.9"; exon_number "35";
chr19	StringTie	exon	38489177	38489443	1000	+	.	gene_id "MSTRG.89318"; transcript_id "MSTRG.89318.9"; exon_number "36";
chr19	StringTie	exon	38490076	38490276	1000	+	.	gene_id "MSTRG.89318"; transcript_id "MSTRG.89318.9"; exon_number "37";
chr19	StringTie	exon	38490621	38490732	1000	+	.	gene_id "MSTRG.89318"; transcript_id "MSTRG.89318.9"; exon_number "38";
chr19	StringTie	exon	38492490	38492636	1000	+	.	gene_id "MSTRG.89318"; transcript_id "MSTRG.89318.9"; exon_number "39";
chr19	StringTie	exon	38494352	38494625	1000	+	.	gene_id "MSTRG.89318"; transcript_id "MSTRG.89318.9"; exon_number "40";
chr19	StringTie	exon	38496215	38496329	1000	+	.	gene_id "MSTRG.89318"; transcript_id "MSTRG.89318.9"; exon_number "41";
chr19	StringTie	exon	38496409	38496541	1000	+	.	gene_id "MSTRG.89318"; transcript_id "MSTRG.89318.9"; exon_number "42";
chr19	StringTie	exon	38496860	38496954	1000	+	.	gene_id "MSTRG.89318"; transcript_id "MSTRG.89318.9"; exon_number "43";
chr19	StringTie	exon	38499108	38499243	1000	+	.	gene_id "MSTRG.89318"; transcript_id "MSTRG.89318.9"; exon_number "44";
chr19	StringTie	exon	38499635	38499821	1000	+	.	gene_id "MSTRG.89318"; transcript_id "MSTRG.89318.9"; exon_number "45";
chr19	StringTie	exon	38499908	38500016	1000	+	.	gene_id "MSTRG.89318"; transcript_id "MSTRG.89318.9"; exon_number "46";
chr19	StringTie	exon	38500606	38500726	1000	+	.	gene_id "MSTRG.89318"; transcript_id "MSTRG.89318.9"; exon_number "47";
chr19	StringTie	exon	38500821	38500990	1000	+	.	gene_id "MSTRG.89318"; transcript_id "MSTRG.89318.9"; exon_number "48";
chr19	StringTie	exon	38502507	38502727	1000	+	.	gene_id "MSTRG.89318"; transcript_id "MSTRG.89318.9"; exon_number "49";
chr19	StringTie	exon	38502880	38502970	1000	+	.	gene_id "MSTRG.89318"; transcript_id "MSTRG.89318.9"; exon_number "50";
chr19	StringTie	exon	38504220	38504360	1000	+	.	gene_id "MSTRG.89318"; transcript_id "MSTRG.89318.9"; exon_number "51";
chr19	StringTie	exon	38504748	38504911	1000	+	.	gene_id "MSTRG.89318"; transcript_id "MSTRG.89318.9"; exon_number "52";
chr19	StringTie	exon	38505003	38505081	1000	+	.	gene_id "MSTRG.89318"; transcript_id "MSTRG.89318.9"; exon_number "53";
chr19	StringTie	exon	38505309	38505398	1000	+	.	gene_id "MSTRG.89318"; transcript_id "MSTRG.89318.9"; exon_number "54";
chr19	StringTie	exon	38505806	38505946	1000	+	.	gene_id "MSTRG.89318"; transcript_id "MSTRG.89318.9"; exon_number "55";
chr19	StringTie	exon	38506303	38506377	1000	+	.	gene_id "MSTRG.89318"; transcript_id "MSTRG.89318.9"; exon_number "56";
chr19	StringTie	exon	38506471	38506546	1000	+	.	gene_id "MSTRG.89318"; transcript_id "MSTRG.89318.9"; exon_number "57";
chr19	StringTie	exon	38506829	38506952	1000	+	.	gene_id "MSTRG.89318"; transcript_id "MSTRG.89318.9"; exon_number "58";
chr19	StringTie	exon	38507712	38507827	1000	+	.	gene_id "MSTRG.89318"; transcript_id "MSTRG.89318.9"; exon_number "59";
chr19	StringTie	exon	38510498	38510565	1000	+	.	gene_id "MSTRG.89318"; transcript_id "MSTRG.89318.9"; exon_number "60";
chr19	StringTie	exon	38510660	38510781	1000	+	.	gene_id "MSTRG.89318"; transcript_id "MSTRG.89318.9"; exon_number "61";
chr19	StringTie	exon	38511561	38511610	1000	+	.	gene_id "MSTRG.89318"; transcript_id "MSTRG.89318.9"; exon_number "62";
chr19	StringTie	exon	38512072	38512132	1000	+	.	gene_id "MSTRG.89318"; transcript_id "MSTRG.89318.9"; exon_number "63";
chr19	StringTie	exon	38512245	38512483	1000	+	.	gene_id "MSTRG.89318"; transcript_id "MSTRG.89318.9"; exon_number "64";
chr19	StringTie	exon	38515026	38515107	1000	+	.	gene_id "MSTRG.89318"; transcript_id "MSTRG.89318.9"; exon_number "65";
chr19	StringTie	exon	38516087	38516217	1000	+	.	gene_id "MSTRG.89318"; transcript_id "MSTRG.89318.9"; exon_number "66";
chr19	StringTie	exon	38517359	38517691	1000	+	.	gene_id "MSTRG.89318"; transcript_id "MSTRG.89318.9"; exon_number "67";
chr19	StringTie	exon	38519214	38519454	1000	+	.	gene_id "MSTRG.89318"; transcript_id "MSTRG.89318.9"; exon_number "68";
chr19	StringTie	exon	38523028	38523115	1000	+	.	gene_id "MSTRG.89318"; transcript_id "MSTRG.89318.9"; exon_number "69";
chr19	StringTie	exon	38523217	38523309	1000	+	.	gene_id "MSTRG.89318"; transcript_id "MSTRG.89318.9"; exon_number "70";
chr19	StringTie	exon	38523915	38523929	1000	+	.	gene_id "MSTRG.89318"; transcript_id "MSTRG.89318.9"; exon_number "71";
chr19	StringTie	exon	38525332	38525502	1000	+	.	gene_id "MSTRG.89318"; transcript_id "MSTRG.89318.9"; exon_number "72";
chr19	StringTie	exon	38526993	38527052	1000	+	.	gene_id "MSTRG.89318"; transcript_id "MSTRG.89318.9"; exon_number "73";
chr19	StringTie	exon	38527647	38527784	1000	+	.	gene_id "MSTRG.89318"; transcript_id "MSTRG.89318.9"; exon_number "74";
chr19	StringTie	exon	38528306	38528418	1000	+	.	gene_id "MSTRG.89318"; transcript_id "MSTRG.89318.9"; exon_number "75";
chr19	StringTie	exon	38528599	38528695	1000	+	.	gene_id "MSTRG.89318"; transcript_id "MSTRG.89318.9"; exon_number "76";
chr19	StringTie	exon	38528951	38529057	1000	+	.	gene_id "MSTRG.89318"; transcript_id "MSTRG.89318.9"; exon_number "77";
chr19	StringTie	exon	38532490	38532541	1000	+	.	gene_id "MSTRG.89318"; transcript_id "MSTRG.89318.9"; exon_number "78";
chr19	StringTie	exon	38532671	38532736	1000	+	.	gene_id "MSTRG.89318"; transcript_id "MSTRG.89318.9"; exon_number "79";
chr19	StringTie	exon	38534720	38534819	1000	+	.	gene_id "MSTRG.89318"; transcript_id "MSTRG.89318.9"; exon_number "80";
chr19	StringTie	exon	38535141	38535220	1000	+	.	gene_id "MSTRG.89318"; transcript_id "MSTRG.89318.9"; exon_number "81";
chr19	StringTie	exon	38535316	38535392	1000	+	.	gene_id "MSTRG.89318"; transcript_id "MSTRG.89318.9"; exon_number "82";
chr19	StringTie	exon	38535997	38536070	1000	+	.	gene_id "MSTRG.89318"; transcript_id "MSTRG.89318.9"; exon_number "83";
chr19	StringTie	exon	38537880	38537960	1000	+	.	gene_id "MSTRG.89318"; transcript_id "MSTRG.89318.9"; exon_number "84";
chr19	StringTie	exon	38543347	38543435	1000	+	.	gene_id "MSTRG.89318"; transcript_id "MSTRG.89318.9"; exon_number "85";
chr19	StringTie	exon	38543532	38543660	1000	+	.	gene_id "MSTRG.89318"; transcript_id "MSTRG.89318.9"; exon_number "86";
chr19	StringTie	exon	38543771	38543875	1000	+	.	gene_id "MSTRG.89318"; transcript_id "MSTRG.89318.9"; exon_number "87";
chr19	StringTie	exon	38546445	38546526	1000	+	.	gene_id "MSTRG.89318"; transcript_id "MSTRG.89318.9"; exon_number "88";
chr19	StringTie	exon	38548233	38548420	1000	+	.	gene_id "MSTRG.89318"; transcript_id "MSTRG.89318.9"; exon_number "89";
chr19	StringTie	exon	38561113	38561454	1000	+	.	gene_id "MSTRG.89318"; transcript_id "MSTRG.89318.9"; exon_number "90";
chr19	StringTie	exon	38564959	38565771	1000	+	.	gene_id "MSTRG.89318"; transcript_id "MSTRG.89318.9"; exon_number "91";
chr19	StringTie	exon	38566911	38566987	1000	+	.	gene_id "MSTRG.89318"; transcript_id "MSTRG.89318.9"; exon_number "92";
chr19	StringTie	exon	38567773	38567917	1000	+	.	gene_id "MSTRG.89318"; transcript_id "MSTRG.89318.9"; exon_number "93";
chr19	StringTie	exon	38572019	38572270	1000	+	.	gene_id "MSTRG.89318"; transcript_id "MSTRG.89318.9"; exon_number "94";
chr19	StringTie	exon	38573177	38573307	1000	+	.	gene_id "MSTRG.89318"; transcript_id "MSTRG.89318.9"; exon_number "95";
chr19	StringTie	exon	38575919	38575961	1000	+	.	gene_id "MSTRG.89318"; transcript_id "MSTRG.89318.9"; exon_number "96";
chr19	StringTie	exon	38577918	38578048	1000	+	.	gene_id "MSTRG.89318"; transcript_id "MSTRG.89318.9"; exon_number "97";
chr19	StringTie	exon	38578144	38578204	1000	+	.	gene_id "MSTRG.89318"; transcript_id "MSTRG.89318.9"; exon_number "98";
chr19	StringTie	exon	38579982	38580128	1000	+	.	gene_id "MSTRG.89318"; transcript_id "MSTRG.89318.9"; exon_number "99";
chr19	StringTie	exon	38580370	38580504	1000	+	.	gene_id "MSTRG.89318"; transcript_id "MSTRG.89318.9"; exon_number "100";
chr19	StringTie	exon	38584943	38585099	1000	+	.	gene_id "MSTRG.89318"; transcript_id "MSTRG.89318.9"; exon_number "101";
chr19	StringTie	exon	38585938	38586002	1000	+	.	gene_id "MSTRG.89318"; transcript_id "MSTRG.89318.9"; exon_number "102";
chr19	StringTie	exon	38586091	38586191	1000	+	.	gene_id "MSTRG.89318"; transcript_id "MSTRG.89318.9"; exon_number "103";
chr19	StringTie	exon	38586525	38586576	1000	+	.	gene_id "MSTRG.89318"; transcript_id "MSTRG.89318.9"; exon_number "104";
chr19	StringTie	exon	38587325	38587626	1000	+	.	gene_id "MSTRG.89318"; transcript_id "MSTRG.89318.9"; exon_number "105";
chr19	StringTie	transcript	38526954	38528555	1000	-	.	gene_id "MSTRG.89319"; transcript_id "ENST00000597015"; gene_name "AC067969.1"; ref_gene_id "ENSG00000269445";
chr19	StringTie	exon	38526954	38527067	1000	-	.	gene_id "MSTRG.89319"; transcript_id "ENST00000597015"; exon_number "1"; gene_name "AC067969.1"; ref_gene_id "ENSG00000269445";
chr19	StringTie	exon	38527555	38527775	1000	-	.	gene_id "MSTRG.89319"; transcript_id "ENST00000597015"; exon_number "2"; gene_name "AC067969.1"; ref_gene_id "ENSG00000269445";
chr19	StringTie	exon	38528321	38528555	1000	-	.	gene_id "MSTRG.89319"; transcript_id "ENST00000597015"; exon_number "3"; gene_name "AC067969.1"; ref_gene_id "ENSG00000269445";
chr1	StringTie	transcript	122609820	122610313	1000	-	.	gene_id "MSTRG.8932"; transcript_id "MSTRG.8932.1";
chr1	StringTie	exon	122609820	122610313	1000	-	.	gene_id "MSTRG.8932"; transcript_id "MSTRG.8932.1"; exon_number "1";
chr19	StringTie	transcript	38535517	38537128	1000	-	.	gene_id "MSTRG.89320"; transcript_id "ENST00000595853"; gene_name "AC067969.2"; ref_gene_id "ENSG00000268055";
chr19	StringTie	exon	38535517	38535934	1000	-	.	gene_id "MSTRG.89320"; transcript_id "ENST00000595853"; exon_number "1"; gene_name "AC067969.2"; ref_gene_id "ENSG00000268055";
chr19	StringTie	exon	38536995	38537128	1000	-	.	gene_id "MSTRG.89320"; transcript_id "ENST00000595853"; exon_number "2"; gene_name "AC067969.2"; ref_gene_id "ENSG00000268055";
chr19	StringTie	transcript	38587669	38618003	1000	-	.	gene_id "MSTRG.89321"; transcript_id "ENST00000396857"; gene_name "MAP4K1"; ref_gene_id "ENSG00000104814";
chr19	StringTie	exon	38587669	38587817	1000	-	.	gene_id "MSTRG.89321"; transcript_id "ENST00000396857"; exon_number "1"; gene_name "MAP4K1"; ref_gene_id "ENSG00000104814";
chr19	StringTie	exon	38593282	38593337	1000	-	.	gene_id "MSTRG.89321"; transcript_id "ENST00000396857"; exon_number "2"; gene_name "MAP4K1"; ref_gene_id "ENSG00000104814";
chr19	StringTie	exon	38595485	38595555	1000	-	.	gene_id "MSTRG.89321"; transcript_id "ENST00000396857"; exon_number "3"; gene_name "MAP4K1"; ref_gene_id "ENSG00000104814";
chr19	StringTie	exon	38595640	38595729	1000	-	.	gene_id "MSTRG.89321"; transcript_id "ENST00000396857"; exon_number "4"; gene_name "MAP4K1"; ref_gene_id "ENSG00000104814";
chr19	StringTie	exon	38595939	38596001	1000	-	.	gene_id "MSTRG.89321"; transcript_id "ENST00000396857"; exon_number "5"; gene_name "MAP4K1"; ref_gene_id "ENSG00000104814";
chr19	StringTie	exon	38596312	38596486	1000	-	.	gene_id "MSTRG.89321"; transcript_id "ENST00000396857"; exon_number "6"; gene_name "MAP4K1"; ref_gene_id "ENSG00000104814";
chr19	StringTie	exon	38597034	38597137	1000	-	.	gene_id "MSTRG.89321"; transcript_id "ENST00000396857"; exon_number "7"; gene_name "MAP4K1"; ref_gene_id "ENSG00000104814";
chr19	StringTie	exon	38597326	38597384	1000	-	.	gene_id "MSTRG.89321"; transcript_id "ENST00000396857"; exon_number "8"; gene_name "MAP4K1"; ref_gene_id "ENSG00000104814";
chr19	StringTie	exon	38597486	38597594	1000	-	.	gene_id "MSTRG.89321"; transcript_id "ENST00000396857"; exon_number "9"; gene_name "MAP4K1"; ref_gene_id "ENSG00000104814";
chr19	StringTie	exon	38599925	38599985	1000	-	.	gene_id "MSTRG.89321"; transcript_id "ENST00000396857"; exon_number "10"; gene_name "MAP4K1"; ref_gene_id "ENSG00000104814";
chr19	StringTie	exon	38600077	38600153	1000	-	.	gene_id "MSTRG.89321"; transcript_id "ENST00000396857"; exon_number "11"; gene_name "MAP4K1"; ref_gene_id "ENSG00000104814";
chr19	StringTie	exon	38601441	38601525	1000	-	.	gene_id "MSTRG.89321"; transcript_id "ENST00000396857"; exon_number "12"; gene_name "MAP4K1"; ref_gene_id "ENSG00000104814";
chr19	StringTie	exon	38605409	38605491	1000	-	.	gene_id "MSTRG.89321"; transcript_id "ENST00000396857"; exon_number "13"; gene_name "MAP4K1"; ref_gene_id "ENSG00000104814";
chr19	StringTie	exon	38605568	38605730	1000	-	.	gene_id "MSTRG.89321"; transcript_id "ENST00000396857"; exon_number "14"; gene_name "MAP4K1"; ref_gene_id "ENSG00000104814";
chr19	StringTie	exon	38606173	38606215	1000	-	.	gene_id "MSTRG.89321"; transcript_id "ENST00000396857"; exon_number "15"; gene_name "MAP4K1"; ref_gene_id "ENSG00000104814";
chr19	StringTie	exon	38607864	38607911	1000	-	.	gene_id "MSTRG.89321"; transcript_id "ENST00000396857"; exon_number "16"; gene_name "MAP4K1"; ref_gene_id "ENSG00000104814";
chr19	StringTie	exon	38607990	38608033	1000	-	.	gene_id "MSTRG.89321"; transcript_id "ENST00000396857"; exon_number "17"; gene_name "MAP4K1"; ref_gene_id "ENSG00000104814";
chr19	StringTie	exon	38608112	38608170	1000	-	.	gene_id "MSTRG.89321"; transcript_id "ENST00000396857"; exon_number "18"; gene_name "MAP4K1"; ref_gene_id "ENSG00000104814";
chr19	StringTie	exon	38609596	38609674	1000	-	.	gene_id "MSTRG.89321"; transcript_id "ENST00000396857"; exon_number "19"; gene_name "MAP4K1"; ref_gene_id "ENSG00000104814";
chr19	StringTie	exon	38609909	38610025	1000	-	.	gene_id "MSTRG.89321"; transcript_id "ENST00000396857"; exon_number "20"; gene_name "MAP4K1"; ref_gene_id "ENSG00000104814";
chr19	StringTie	exon	38611051	38611132	1000	-	.	gene_id "MSTRG.89321"; transcript_id "ENST00000396857"; exon_number "21"; gene_name "MAP4K1"; ref_gene_id "ENSG00000104814";
chr19	StringTie	exon	38611243	38611305	1000	-	.	gene_id "MSTRG.89321"; transcript_id "ENST00000396857"; exon_number "22"; gene_name "MAP4K1"; ref_gene_id "ENSG00000104814";
chr19	StringTie	exon	38612611	38612742	1000	-	.	gene_id "MSTRG.89321"; transcript_id "ENST00000396857"; exon_number "23"; gene_name "MAP4K1"; ref_gene_id "ENSG00000104814";
chr19	StringTie	exon	38613880	38613952	1000	-	.	gene_id "MSTRG.89321"; transcript_id "ENST00000396857"; exon_number "24"; gene_name "MAP4K1"; ref_gene_id "ENSG00000104814";
chr19	StringTie	exon	38614043	38614085	1000	-	.	gene_id "MSTRG.89321"; transcript_id "ENST00000396857"; exon_number "25"; gene_name "MAP4K1"; ref_gene_id "ENSG00000104814";
chr19	StringTie	exon	38614245	38614292	1000	-	.	gene_id "MSTRG.89321"; transcript_id "ENST00000396857"; exon_number "26"; gene_name "MAP4K1"; ref_gene_id "ENSG00000104814";
chr19	StringTie	exon	38614390	38614445	1000	-	.	gene_id "MSTRG.89321"; transcript_id "ENST00000396857"; exon_number "27"; gene_name "MAP4K1"; ref_gene_id "ENSG00000104814";
chr19	StringTie	exon	38616195	38616259	1000	-	.	gene_id "MSTRG.89321"; transcript_id "ENST00000396857"; exon_number "28"; gene_name "MAP4K1"; ref_gene_id "ENSG00000104814";
chr19	StringTie	exon	38617354	38617444	1000	-	.	gene_id "MSTRG.89321"; transcript_id "ENST00000396857"; exon_number "29"; gene_name "MAP4K1"; ref_gene_id "ENSG00000104814";
chr19	StringTie	exon	38617568	38617625	1000	-	.	gene_id "MSTRG.89321"; transcript_id "ENST00000396857"; exon_number "30"; gene_name "MAP4K1"; ref_gene_id "ENSG00000104814";
chr19	StringTie	exon	38617797	38618003	1000	-	.	gene_id "MSTRG.89321"; transcript_id "ENST00000396857"; exon_number "31"; gene_name "MAP4K1"; ref_gene_id "ENSG00000104814";
chr19	StringTie	transcript	38597348	38613927	1000	-	.	gene_id "MSTRG.89321"; transcript_id "ENST00000585583"; gene_name "MAP4K1"; ref_gene_id "ENSG00000104814";
chr19	StringTie	exon	38597348	38597594	1000	-	.	gene_id "MSTRG.89321"; transcript_id "ENST00000585583"; exon_number "1"; gene_name "MAP4K1"; ref_gene_id "ENSG00000104814";
chr19	StringTie	exon	38600077	38600153	1000	-	.	gene_id "MSTRG.89321"; transcript_id "ENST00000585583"; exon_number "2"; gene_name "MAP4K1"; ref_gene_id "ENSG00000104814";
chr19	StringTie	exon	38601441	38601525	1000	-	.	gene_id "MSTRG.89321"; transcript_id "ENST00000585583"; exon_number "3"; gene_name "MAP4K1"; ref_gene_id "ENSG00000104814";
chr19	StringTie	exon	38605409	38605491	1000	-	.	gene_id "MSTRG.89321"; transcript_id "ENST00000585583"; exon_number "4"; gene_name "MAP4K1"; ref_gene_id "ENSG00000104814";
chr19	StringTie	exon	38605568	38605730	1000	-	.	gene_id "MSTRG.89321"; transcript_id "ENST00000585583"; exon_number "5"; gene_name "MAP4K1"; ref_gene_id "ENSG00000104814";
chr19	StringTie	exon	38606173	38606215	1000	-	.	gene_id "MSTRG.89321"; transcript_id "ENST00000585583"; exon_number "6"; gene_name "MAP4K1"; ref_gene_id "ENSG00000104814";
chr19	StringTie	exon	38607864	38607911	1000	-	.	gene_id "MSTRG.89321"; transcript_id "ENST00000585583"; exon_number "7"; gene_name "MAP4K1"; ref_gene_id "ENSG00000104814";
chr19	StringTie	exon	38607990	38608033	1000	-	.	gene_id "MSTRG.89321"; transcript_id "ENST00000585583"; exon_number "8"; gene_name "MAP4K1"; ref_gene_id "ENSG00000104814";
chr19	StringTie	exon	38608112	38608170	1000	-	.	gene_id "MSTRG.89321"; transcript_id "ENST00000585583"; exon_number "9"; gene_name "MAP4K1"; ref_gene_id "ENSG00000104814";
chr19	StringTie	exon	38609596	38609674	1000	-	.	gene_id "MSTRG.89321"; transcript_id "ENST00000585583"; exon_number "10"; gene_name "MAP4K1"; ref_gene_id "ENSG00000104814";
chr19	StringTie	exon	38609909	38610025	1000	-	.	gene_id "MSTRG.89321"; transcript_id "ENST00000585583"; exon_number "11"; gene_name "MAP4K1"; ref_gene_id "ENSG00000104814";
chr19	StringTie	exon	38612611	38612742	1000	-	.	gene_id "MSTRG.89321"; transcript_id "ENST00000585583"; exon_number "12"; gene_name "MAP4K1"; ref_gene_id "ENSG00000104814";
chr19	StringTie	exon	38613880	38613927	1000	-	.	gene_id "MSTRG.89321"; transcript_id "ENST00000585583"; exon_number "13"; gene_name "MAP4K1"; ref_gene_id "ENSG00000104814";
chr19	StringTie	transcript	38587644	38617966	1000	-	.	gene_id "MSTRG.89321"; transcript_id "ENST00000586296"; gene_name "MAP4K1"; ref_gene_id "ENSG00000104814";
chr19	StringTie	exon	38587644	38587817	1000	-	.	gene_id "MSTRG.89321"; transcript_id "ENST00000586296"; exon_number "1"; gene_name "MAP4K1"; ref_gene_id "ENSG00000104814";
chr19	StringTie	exon	38593282	38593337	1000	-	.	gene_id "MSTRG.89321"; transcript_id "ENST00000586296"; exon_number "2"; gene_name "MAP4K1"; ref_gene_id "ENSG00000104814";
chr19	StringTie	exon	38595485	38595543	1000	-	.	gene_id "MSTRG.89321"; transcript_id "ENST00000586296"; exon_number "3"; gene_name "MAP4K1"; ref_gene_id "ENSG00000104814";
chr19	StringTie	exon	38609599	38609674	1000	-	.	gene_id "MSTRG.89321"; transcript_id "ENST00000586296"; exon_number "4"; gene_name "MAP4K1"; ref_gene_id "ENSG00000104814";
chr19	StringTie	exon	38609909	38610025	1000	-	.	gene_id "MSTRG.89321"; transcript_id "ENST00000586296"; exon_number "5"; gene_name "MAP4K1"; ref_gene_id "ENSG00000104814";
chr19	StringTie	exon	38611051	38611132	1000	-	.	gene_id "MSTRG.89321"; transcript_id "ENST00000586296"; exon_number "6"; gene_name "MAP4K1"; ref_gene_id "ENSG00000104814";
chr19	StringTie	exon	38611243	38611305	1000	-	.	gene_id "MSTRG.89321"; transcript_id "ENST00000586296"; exon_number "7"; gene_name "MAP4K1"; ref_gene_id "ENSG00000104814";
chr19	StringTie	exon	38612611	38612742	1000	-	.	gene_id "MSTRG.89321"; transcript_id "ENST00000586296"; exon_number "8"; gene_name "MAP4K1"; ref_gene_id "ENSG00000104814";
chr19	StringTie	exon	38613880	38613952	1000	-	.	gene_id "MSTRG.89321"; transcript_id "ENST00000586296"; exon_number "9"; gene_name "MAP4K1"; ref_gene_id "ENSG00000104814";
chr19	StringTie	exon	38614043	38614085	1000	-	.	gene_id "MSTRG.89321"; transcript_id "ENST00000586296"; exon_number "10"; gene_name "MAP4K1"; ref_gene_id "ENSG00000104814";
chr19	StringTie	exon	38614245	38614292	1000	-	.	gene_id "MSTRG.89321"; transcript_id "ENST00000586296"; exon_number "11"; gene_name "MAP4K1"; ref_gene_id "ENSG00000104814";
chr19	StringTie	exon	38614390	38614445	1000	-	.	gene_id "MSTRG.89321"; transcript_id "ENST00000586296"; exon_number "12"; gene_name "MAP4K1"; ref_gene_id "ENSG00000104814";
chr19	StringTie	exon	38616195	38616259	1000	-	.	gene_id "MSTRG.89321"; transcript_id "ENST00000586296"; exon_number "13"; gene_name "MAP4K1"; ref_gene_id "ENSG00000104814";
chr19	StringTie	exon	38617354	38617444	1000	-	.	gene_id "MSTRG.89321"; transcript_id "ENST00000586296"; exon_number "14"; gene_name "MAP4K1"; ref_gene_id "ENSG00000104814";
chr19	StringTie	exon	38617568	38617625	1000	-	.	gene_id "MSTRG.89321"; transcript_id "ENST00000586296"; exon_number "15"; gene_name "MAP4K1"; ref_gene_id "ENSG00000104814";
chr19	StringTie	exon	38617797	38617966	1000	-	.	gene_id "MSTRG.89321"; transcript_id "ENST00000586296"; exon_number "16"; gene_name "MAP4K1"; ref_gene_id "ENSG00000104814";
chr19	StringTie	transcript	38616178	38617969	1000	-	.	gene_id "MSTRG.89321"; transcript_id "ENST00000587300"; gene_name "MAP4K1"; ref_gene_id "ENSG00000104814";
chr19	StringTie	exon	38616178	38616259	1000	-	.	gene_id "MSTRG.89321"; transcript_id "ENST00000587300"; exon_number "1"; gene_name "MAP4K1"; ref_gene_id "ENSG00000104814";
chr19	StringTie	exon	38617354	38617444	1000	-	.	gene_id "MSTRG.89321"; transcript_id "ENST00000587300"; exon_number "2"; gene_name "MAP4K1"; ref_gene_id "ENSG00000104814";
chr19	StringTie	exon	38617568	38617625	1000	-	.	gene_id "MSTRG.89321"; transcript_id "ENST00000587300"; exon_number "3"; gene_name "MAP4K1"; ref_gene_id "ENSG00000104814";
chr19	StringTie	exon	38617797	38617969	1000	-	.	gene_id "MSTRG.89321"; transcript_id "ENST00000587300"; exon_number "4"; gene_name "MAP4K1"; ref_gene_id "ENSG00000104814";
chr19	StringTie	transcript	38614067	38617845	1000	-	.	gene_id "MSTRG.89321"; transcript_id "ENST00000588083"; gene_name "MAP4K1"; ref_gene_id "ENSG00000104814";
chr19	StringTie	exon	38614067	38614292	1000	-	.	gene_id "MSTRG.89321"; transcript_id "ENST00000588083"; exon_number "1"; gene_name "MAP4K1"; ref_gene_id "ENSG00000104814";
chr19	StringTie	exon	38614390	38614445	1000	-	.	gene_id "MSTRG.89321"; transcript_id "ENST00000588083"; exon_number "2"; gene_name "MAP4K1"; ref_gene_id "ENSG00000104814";
chr19	StringTie	exon	38616195	38616259	1000	-	.	gene_id "MSTRG.89321"; transcript_id "ENST00000588083"; exon_number "3"; gene_name "MAP4K1"; ref_gene_id "ENSG00000104814";
chr19	StringTie	exon	38617354	38617444	1000	-	.	gene_id "MSTRG.89321"; transcript_id "ENST00000588083"; exon_number "4"; gene_name "MAP4K1"; ref_gene_id "ENSG00000104814";
chr19	StringTie	exon	38617568	38617625	1000	-	.	gene_id "MSTRG.89321"; transcript_id "ENST00000588083"; exon_number "5"; gene_name "MAP4K1"; ref_gene_id "ENSG00000104814";
chr19	StringTie	exon	38617797	38617845	1000	-	.	gene_id "MSTRG.89321"; transcript_id "ENST00000588083"; exon_number "6"; gene_name "MAP4K1"; ref_gene_id "ENSG00000104814";
chr19	StringTie	transcript	38593271	38597093	1000	-	.	gene_id "MSTRG.89321"; transcript_id "ENST00000588938"; gene_name "MAP4K1"; ref_gene_id "ENSG00000104814";
chr19	StringTie	exon	38593271	38593337	1000	-	.	gene_id "MSTRG.89321"; transcript_id "ENST00000588938"; exon_number "1"; gene_name "MAP4K1"; ref_gene_id "ENSG00000104814";
chr19	StringTie	exon	38595485	38595729	1000	-	.	gene_id "MSTRG.89321"; transcript_id "ENST00000588938"; exon_number "2"; gene_name "MAP4K1"; ref_gene_id "ENSG00000104814";
chr19	StringTie	exon	38595939	38596001	1000	-	.	gene_id "MSTRG.89321"; transcript_id "ENST00000588938"; exon_number "3"; gene_name "MAP4K1"; ref_gene_id "ENSG00000104814";
chr19	StringTie	exon	38596312	38596486	1000	-	.	gene_id "MSTRG.89321"; transcript_id "ENST00000588938"; exon_number "4"; gene_name "MAP4K1"; ref_gene_id "ENSG00000104814";
chr19	StringTie	exon	38597034	38597093	1000	-	.	gene_id "MSTRG.89321"; transcript_id "ENST00000588938"; exon_number "5"; gene_name "MAP4K1"; ref_gene_id "ENSG00000104814";
chr19	StringTie	transcript	38606186	38613927	1000	-	.	gene_id "MSTRG.89321"; transcript_id "ENST00000589002"; gene_name "MAP4K1"; ref_gene_id "ENSG00000104814";
chr19	StringTie	exon	38606186	38606215	1000	-	.	gene_id "MSTRG.89321"; transcript_id "ENST00000589002"; exon_number "1"; gene_name "MAP4K1"; ref_gene_id "ENSG00000104814";
chr19	StringTie	exon	38607864	38607911	1000	-	.	gene_id "MSTRG.89321"; transcript_id "ENST00000589002"; exon_number "2"; gene_name "MAP4K1"; ref_gene_id "ENSG00000104814";
chr19	StringTie	exon	38607990	38608033	1000	-	.	gene_id "MSTRG.89321"; transcript_id "ENST00000589002"; exon_number "3"; gene_name "MAP4K1"; ref_gene_id "ENSG00000104814";
chr19	StringTie	exon	38608112	38608170	1000	-	.	gene_id "MSTRG.89321"; transcript_id "ENST00000589002"; exon_number "4"; gene_name "MAP4K1"; ref_gene_id "ENSG00000104814";
chr19	StringTie	exon	38609596	38609674	1000	-	.	gene_id "MSTRG.89321"; transcript_id "ENST00000589002"; exon_number "5"; gene_name "MAP4K1"; ref_gene_id "ENSG00000104814";
chr19	StringTie	exon	38609909	38610025	1000	-	.	gene_id "MSTRG.89321"; transcript_id "ENST00000589002"; exon_number "6"; gene_name "MAP4K1"; ref_gene_id "ENSG00000104814";
chr19	StringTie	exon	38612611	38612742	1000	-	.	gene_id "MSTRG.89321"; transcript_id "ENST00000589002"; exon_number "7"; gene_name "MAP4K1"; ref_gene_id "ENSG00000104814";
chr19	StringTie	exon	38613880	38613927	1000	-	.	gene_id "MSTRG.89321"; transcript_id "ENST00000589002"; exon_number "8"; gene_name "MAP4K1"; ref_gene_id "ENSG00000104814";
chr19	StringTie	transcript	38587646	38618882	1000	-	.	gene_id "MSTRG.89321"; transcript_id "ENST00000589130"; gene_name "MAP4K1"; ref_gene_id "ENSG00000104814";
chr19	StringTie	exon	38587646	38587817	1000	-	.	gene_id "MSTRG.89321"; transcript_id "ENST00000589130"; exon_number "1"; gene_name "MAP4K1"; ref_gene_id "ENSG00000104814";
chr19	StringTie	exon	38593282	38593337	1000	-	.	gene_id "MSTRG.89321"; transcript_id "ENST00000589130"; exon_number "2"; gene_name "MAP4K1"; ref_gene_id "ENSG00000104814";
chr19	StringTie	exon	38595485	38595555	1000	-	.	gene_id "MSTRG.89321"; transcript_id "ENST00000589130"; exon_number "3"; gene_name "MAP4K1"; ref_gene_id "ENSG00000104814";
chr19	StringTie	exon	38595640	38595729	1000	-	.	gene_id "MSTRG.89321"; transcript_id "ENST00000589130"; exon_number "4"; gene_name "MAP4K1"; ref_gene_id "ENSG00000104814";
chr19	StringTie	exon	38595939	38596001	1000	-	.	gene_id "MSTRG.89321"; transcript_id "ENST00000589130"; exon_number "5"; gene_name "MAP4K1"; ref_gene_id "ENSG00000104814";
chr19	StringTie	exon	38596312	38596486	1000	-	.	gene_id "MSTRG.89321"; transcript_id "ENST00000589130"; exon_number "6"; gene_name "MAP4K1"; ref_gene_id "ENSG00000104814";
chr19	StringTie	exon	38597034	38597137	1000	-	.	gene_id "MSTRG.89321"; transcript_id "ENST00000589130"; exon_number "7"; gene_name "MAP4K1"; ref_gene_id "ENSG00000104814";
chr19	StringTie	exon	38597326	38597384	1000	-	.	gene_id "MSTRG.89321"; transcript_id "ENST00000589130"; exon_number "8"; gene_name "MAP4K1"; ref_gene_id "ENSG00000104814";
chr19	StringTie	exon	38597486	38597594	1000	-	.	gene_id "MSTRG.89321"; transcript_id "ENST00000589130"; exon_number "9"; gene_name "MAP4K1"; ref_gene_id "ENSG00000104814";
chr19	StringTie	exon	38599925	38599985	1000	-	.	gene_id "MSTRG.89321"; transcript_id "ENST00000589130"; exon_number "10"; gene_name "MAP4K1"; ref_gene_id "ENSG00000104814";
chr19	StringTie	exon	38600077	38600153	1000	-	.	gene_id "MSTRG.89321"; transcript_id "ENST00000589130"; exon_number "11"; gene_name "MAP4K1"; ref_gene_id "ENSG00000104814";
chr19	StringTie	exon	38601441	38601525	1000	-	.	gene_id "MSTRG.89321"; transcript_id "ENST00000589130"; exon_number "12"; gene_name "MAP4K1"; ref_gene_id "ENSG00000104814";
chr19	StringTie	exon	38605409	38605491	1000	-	.	gene_id "MSTRG.89321"; transcript_id "ENST00000589130"; exon_number "13"; gene_name "MAP4K1"; ref_gene_id "ENSG00000104814";
chr19	StringTie	exon	38605568	38605730	1000	-	.	gene_id "MSTRG.89321"; transcript_id "ENST00000589130"; exon_number "14"; gene_name "MAP4K1"; ref_gene_id "ENSG00000104814";
chr19	StringTie	exon	38606173	38606215	1000	-	.	gene_id "MSTRG.89321"; transcript_id "ENST00000589130"; exon_number "15"; gene_name "MAP4K1"; ref_gene_id "ENSG00000104814";
chr19	StringTie	exon	38607864	38607911	1000	-	.	gene_id "MSTRG.89321"; transcript_id "ENST00000589130"; exon_number "16"; gene_name "MAP4K1"; ref_gene_id "ENSG00000104814";
chr19	StringTie	exon	38607990	38608033	1000	-	.	gene_id "MSTRG.89321"; transcript_id "ENST00000589130"; exon_number "17"; gene_name "MAP4K1"; ref_gene_id "ENSG00000104814";
chr19	StringTie	exon	38608112	38608170	1000	-	.	gene_id "MSTRG.89321"; transcript_id "ENST00000589130"; exon_number "18"; gene_name "MAP4K1"; ref_gene_id "ENSG00000104814";
chr19	StringTie	exon	38609596	38609674	1000	-	.	gene_id "MSTRG.89321"; transcript_id "ENST00000589130"; exon_number "19"; gene_name "MAP4K1"; ref_gene_id "ENSG00000104814";
chr19	StringTie	exon	38609909	38610025	1000	-	.	gene_id "MSTRG.89321"; transcript_id "ENST00000589130"; exon_number "20"; gene_name "MAP4K1"; ref_gene_id "ENSG00000104814";
chr19	StringTie	exon	38611051	38611132	1000	-	.	gene_id "MSTRG.89321"; transcript_id "ENST00000589130"; exon_number "21"; gene_name "MAP4K1"; ref_gene_id "ENSG00000104814";
chr19	StringTie	exon	38611243	38611305	1000	-	.	gene_id "MSTRG.89321"; transcript_id "ENST00000589130"; exon_number "22"; gene_name "MAP4K1"; ref_gene_id "ENSG00000104814";
chr19	StringTie	exon	38612611	38612742	1000	-	.	gene_id "MSTRG.89321"; transcript_id "ENST00000589130"; exon_number "23"; gene_name "MAP4K1"; ref_gene_id "ENSG00000104814";
chr19	StringTie	exon	38613880	38613952	1000	-	.	gene_id "MSTRG.89321"; transcript_id "ENST00000589130"; exon_number "24"; gene_name "MAP4K1"; ref_gene_id "ENSG00000104814";
chr19	StringTie	exon	38614043	38614085	1000	-	.	gene_id "MSTRG.89321"; transcript_id "ENST00000589130"; exon_number "25"; gene_name "MAP4K1"; ref_gene_id "ENSG00000104814";
chr19	StringTie	exon	38614245	38614292	1000	-	.	gene_id "MSTRG.89321"; transcript_id "ENST00000589130"; exon_number "26"; gene_name "MAP4K1"; ref_gene_id "ENSG00000104814";
chr19	StringTie	exon	38614390	38614445	1000	-	.	gene_id "MSTRG.89321"; transcript_id "ENST00000589130"; exon_number "27"; gene_name "MAP4K1"; ref_gene_id "ENSG00000104814";
chr19	StringTie	exon	38616195	38616259	1000	-	.	gene_id "MSTRG.89321"; transcript_id "ENST00000589130"; exon_number "28"; gene_name "MAP4K1"; ref_gene_id "ENSG00000104814";
chr19	StringTie	exon	38617354	38617444	1000	-	.	gene_id "MSTRG.89321"; transcript_id "ENST00000589130"; exon_number "29"; gene_name "MAP4K1"; ref_gene_id "ENSG00000104814";
chr19	StringTie	exon	38617568	38617625	1000	-	.	gene_id "MSTRG.89321"; transcript_id "ENST00000589130"; exon_number "30"; gene_name "MAP4K1"; ref_gene_id "ENSG00000104814";
chr19	StringTie	exon	38617797	38617863	1000	-	.	gene_id "MSTRG.89321"; transcript_id "ENST00000589130"; exon_number "31"; gene_name "MAP4K1"; ref_gene_id "ENSG00000104814";
chr19	StringTie	exon	38618765	38618882	1000	-	.	gene_id "MSTRG.89321"; transcript_id "ENST00000589130"; exon_number "32"; gene_name "MAP4K1"; ref_gene_id "ENSG00000104814";
chr19	StringTie	transcript	38587674	38593369	1000	-	.	gene_id "MSTRG.89321"; transcript_id "ENST00000591210"; gene_name "MAP4K1"; ref_gene_id "ENSG00000104814";
chr19	StringTie	exon	38587674	38587817	1000	-	.	gene_id "MSTRG.89321"; transcript_id "ENST00000591210"; exon_number "1"; gene_name "MAP4K1"; ref_gene_id "ENSG00000104814";
chr19	StringTie	exon	38593282	38593369	1000	-	.	gene_id "MSTRG.89321"; transcript_id "ENST00000591210"; exon_number "2"; gene_name "MAP4K1"; ref_gene_id "ENSG00000104814";
chr19	StringTie	transcript	38587641	38617924	1000	-	.	gene_id "MSTRG.89321"; transcript_id "ENST00000591517"; gene_name "MAP4K1"; ref_gene_id "ENSG00000104814";
chr19	StringTie	exon	38587641	38587817	1000	-	.	gene_id "MSTRG.89321"; transcript_id "ENST00000591517"; exon_number "1"; gene_name "MAP4K1"; ref_gene_id "ENSG00000104814";
chr19	StringTie	exon	38589178	38589275	1000	-	.	gene_id "MSTRG.89321"; transcript_id "ENST00000591517"; exon_number "2"; gene_name "MAP4K1"; ref_gene_id "ENSG00000104814";
chr19	StringTie	exon	38593282	38593337	1000	-	.	gene_id "MSTRG.89321"; transcript_id "ENST00000591517"; exon_number "3"; gene_name "MAP4K1"; ref_gene_id "ENSG00000104814";
chr19	StringTie	exon	38595485	38595555	1000	-	.	gene_id "MSTRG.89321"; transcript_id "ENST00000591517"; exon_number "4"; gene_name "MAP4K1"; ref_gene_id "ENSG00000104814";
chr19	StringTie	exon	38595640	38595729	1000	-	.	gene_id "MSTRG.89321"; transcript_id "ENST00000591517"; exon_number "5"; gene_name "MAP4K1"; ref_gene_id "ENSG00000104814";
chr19	StringTie	exon	38595939	38596001	1000	-	.	gene_id "MSTRG.89321"; transcript_id "ENST00000591517"; exon_number "6"; gene_name "MAP4K1"; ref_gene_id "ENSG00000104814";
chr19	StringTie	exon	38596312	38596486	1000	-	.	gene_id "MSTRG.89321"; transcript_id "ENST00000591517"; exon_number "7"; gene_name "MAP4K1"; ref_gene_id "ENSG00000104814";
chr19	StringTie	exon	38597034	38597137	1000	-	.	gene_id "MSTRG.89321"; transcript_id "ENST00000591517"; exon_number "8"; gene_name "MAP4K1"; ref_gene_id "ENSG00000104814";
chr19	StringTie	exon	38597326	38597384	1000	-	.	gene_id "MSTRG.89321"; transcript_id "ENST00000591517"; exon_number "9"; gene_name "MAP4K1"; ref_gene_id "ENSG00000104814";
chr19	StringTie	exon	38597486	38597594	1000	-	.	gene_id "MSTRG.89321"; transcript_id "ENST00000591517"; exon_number "10"; gene_name "MAP4K1"; ref_gene_id "ENSG00000104814";
chr19	StringTie	exon	38599925	38599985	1000	-	.	gene_id "MSTRG.89321"; transcript_id "ENST00000591517"; exon_number "11"; gene_name "MAP4K1"; ref_gene_id "ENSG00000104814";
chr19	StringTie	exon	38600077	38600153	1000	-	.	gene_id "MSTRG.89321"; transcript_id "ENST00000591517"; exon_number "12"; gene_name "MAP4K1"; ref_gene_id "ENSG00000104814";
chr19	StringTie	exon	38601441	38601525	1000	-	.	gene_id "MSTRG.89321"; transcript_id "ENST00000591517"; exon_number "13"; gene_name "MAP4K1"; ref_gene_id "ENSG00000104814";
chr19	StringTie	exon	38605409	38605491	1000	-	.	gene_id "MSTRG.89321"; transcript_id "ENST00000591517"; exon_number "14"; gene_name "MAP4K1"; ref_gene_id "ENSG00000104814";
chr19	StringTie	exon	38605568	38605730	1000	-	.	gene_id "MSTRG.89321"; transcript_id "ENST00000591517"; exon_number "15"; gene_name "MAP4K1"; ref_gene_id "ENSG00000104814";
chr19	StringTie	exon	38606173	38606215	1000	-	.	gene_id "MSTRG.89321"; transcript_id "ENST00000591517"; exon_number "16"; gene_name "MAP4K1"; ref_gene_id "ENSG00000104814";
chr19	StringTie	exon	38607864	38607911	1000	-	.	gene_id "MSTRG.89321"; transcript_id "ENST00000591517"; exon_number "17"; gene_name "MAP4K1"; ref_gene_id "ENSG00000104814";
chr19	StringTie	exon	38607990	38608033	1000	-	.	gene_id "MSTRG.89321"; transcript_id "ENST00000591517"; exon_number "18"; gene_name "MAP4K1"; ref_gene_id "ENSG00000104814";
chr19	StringTie	exon	38608112	38608170	1000	-	.	gene_id "MSTRG.89321"; transcript_id "ENST00000591517"; exon_number "19"; gene_name "MAP4K1"; ref_gene_id "ENSG00000104814";
chr19	StringTie	exon	38609596	38609674	1000	-	.	gene_id "MSTRG.89321"; transcript_id "ENST00000591517"; exon_number "20"; gene_name "MAP4K1"; ref_gene_id "ENSG00000104814";
chr19	StringTie	exon	38609909	38610025	1000	-	.	gene_id "MSTRG.89321"; transcript_id "ENST00000591517"; exon_number "21"; gene_name "MAP4K1"; ref_gene_id "ENSG00000104814";
chr19	StringTie	exon	38611051	38611132	1000	-	.	gene_id "MSTRG.89321"; transcript_id "ENST00000591517"; exon_number "22"; gene_name "MAP4K1"; ref_gene_id "ENSG00000104814";
chr19	StringTie	exon	38611243	38611305	1000	-	.	gene_id "MSTRG.89321"; transcript_id "ENST00000591517"; exon_number "23"; gene_name "MAP4K1"; ref_gene_id "ENSG00000104814";
chr19	StringTie	exon	38612611	38612742	1000	-	.	gene_id "MSTRG.89321"; transcript_id "ENST00000591517"; exon_number "24"; gene_name "MAP4K1"; ref_gene_id "ENSG00000104814";
chr19	StringTie	exon	38613880	38613952	1000	-	.	gene_id "MSTRG.89321"; transcript_id "ENST00000591517"; exon_number "25"; gene_name "MAP4K1"; ref_gene_id "ENSG00000104814";
chr19	StringTie	exon	38614043	38614085	1000	-	.	gene_id "MSTRG.89321"; transcript_id "ENST00000591517"; exon_number "26"; gene_name "MAP4K1"; ref_gene_id "ENSG00000104814";
chr19	StringTie	exon	38614245	38614292	1000	-	.	gene_id "MSTRG.89321"; transcript_id "ENST00000591517"; exon_number "27"; gene_name "MAP4K1"; ref_gene_id "ENSG00000104814";
chr19	StringTie	exon	38614390	38614445	1000	-	.	gene_id "MSTRG.89321"; transcript_id "ENST00000591517"; exon_number "28"; gene_name "MAP4K1"; ref_gene_id "ENSG00000104814";
chr19	StringTie	exon	38616195	38616259	1000	-	.	gene_id "MSTRG.89321"; transcript_id "ENST00000591517"; exon_number "29"; gene_name "MAP4K1"; ref_gene_id "ENSG00000104814";
chr19	StringTie	exon	38617354	38617444	1000	-	.	gene_id "MSTRG.89321"; transcript_id "ENST00000591517"; exon_number "30"; gene_name "MAP4K1"; ref_gene_id "ENSG00000104814";
chr19	StringTie	exon	38617568	38617625	1000	-	.	gene_id "MSTRG.89321"; transcript_id "ENST00000591517"; exon_number "31"; gene_name "MAP4K1"; ref_gene_id "ENSG00000104814";
chr19	StringTie	exon	38617797	38617924	1000	-	.	gene_id "MSTRG.89321"; transcript_id "ENST00000591517"; exon_number "32"; gene_name "MAP4K1"; ref_gene_id "ENSG00000104814";
chr19	StringTie	transcript	38611100	38614498	1000	-	.	gene_id "MSTRG.89321"; transcript_id "ENST00000591707"; gene_name "MAP4K1"; ref_gene_id "ENSG00000104814";
chr19	StringTie	exon	38611100	38611132	1000	-	.	gene_id "MSTRG.89321"; transcript_id "ENST00000591707"; exon_number "1"; gene_name "MAP4K1"; ref_gene_id "ENSG00000104814";
chr19	StringTie	exon	38611243	38611305	1000	-	.	gene_id "MSTRG.89321"; transcript_id "ENST00000591707"; exon_number "2"; gene_name "MAP4K1"; ref_gene_id "ENSG00000104814";
chr19	StringTie	exon	38612611	38612742	1000	-	.	gene_id "MSTRG.89321"; transcript_id "ENST00000591707"; exon_number "3"; gene_name "MAP4K1"; ref_gene_id "ENSG00000104814";
chr19	StringTie	exon	38613880	38613952	1000	-	.	gene_id "MSTRG.89321"; transcript_id "ENST00000591707"; exon_number "4"; gene_name "MAP4K1"; ref_gene_id "ENSG00000104814";
chr19	StringTie	exon	38614043	38614498	1000	-	.	gene_id "MSTRG.89321"; transcript_id "ENST00000591707"; exon_number "5"; gene_name "MAP4K1"; ref_gene_id "ENSG00000104814";
chr19	StringTie	transcript	38587700	38609634	1000	-	.	gene_id "MSTRG.89321"; transcript_id "ENST00000591921"; gene_name "MAP4K1"; ref_gene_id "ENSG00000104814";
chr19	StringTie	exon	38587700	38587817	1000	-	.	gene_id "MSTRG.89321"; transcript_id "ENST00000591921"; exon_number "1"; gene_name "MAP4K1"; ref_gene_id "ENSG00000104814";
chr19	StringTie	exon	38593282	38593337	1000	-	.	gene_id "MSTRG.89321"; transcript_id "ENST00000591921"; exon_number "2"; gene_name "MAP4K1"; ref_gene_id "ENSG00000104814";
chr19	StringTie	exon	38595485	38595555	1000	-	.	gene_id "MSTRG.89321"; transcript_id "ENST00000591921"; exon_number "3"; gene_name "MAP4K1"; ref_gene_id "ENSG00000104814";
chr19	StringTie	exon	38595640	38595729	1000	-	.	gene_id "MSTRG.89321"; transcript_id "ENST00000591921"; exon_number "4"; gene_name "MAP4K1"; ref_gene_id "ENSG00000104814";
chr19	StringTie	exon	38595939	38596001	1000	-	.	gene_id "MSTRG.89321"; transcript_id "ENST00000591921"; exon_number "5"; gene_name "MAP4K1"; ref_gene_id "ENSG00000104814";
chr19	StringTie	exon	38596312	38596486	1000	-	.	gene_id "MSTRG.89321"; transcript_id "ENST00000591921"; exon_number "6"; gene_name "MAP4K1"; ref_gene_id "ENSG00000104814";
chr19	StringTie	exon	38597034	38597137	1000	-	.	gene_id "MSTRG.89321"; transcript_id "ENST00000591921"; exon_number "7"; gene_name "MAP4K1"; ref_gene_id "ENSG00000104814";
chr19	StringTie	exon	38597326	38597384	1000	-	.	gene_id "MSTRG.89321"; transcript_id "ENST00000591921"; exon_number "8"; gene_name "MAP4K1"; ref_gene_id "ENSG00000104814";
chr19	StringTie	exon	38597486	38597594	1000	-	.	gene_id "MSTRG.89321"; transcript_id "ENST00000591921"; exon_number "9"; gene_name "MAP4K1"; ref_gene_id "ENSG00000104814";
chr19	StringTie	exon	38599925	38599985	1000	-	.	gene_id "MSTRG.89321"; transcript_id "ENST00000591921"; exon_number "10"; gene_name "MAP4K1"; ref_gene_id "ENSG00000104814";
chr19	StringTie	exon	38600077	38600153	1000	-	.	gene_id "MSTRG.89321"; transcript_id "ENST00000591921"; exon_number "11"; gene_name "MAP4K1"; ref_gene_id "ENSG00000104814";
chr19	StringTie	exon	38601441	38601525	1000	-	.	gene_id "MSTRG.89321"; transcript_id "ENST00000591921"; exon_number "12"; gene_name "MAP4K1"; ref_gene_id "ENSG00000104814";
chr19	StringTie	exon	38605409	38605491	1000	-	.	gene_id "MSTRG.89321"; transcript_id "ENST00000591921"; exon_number "13"; gene_name "MAP4K1"; ref_gene_id "ENSG00000104814";
chr19	StringTie	exon	38605568	38605730	1000	-	.	gene_id "MSTRG.89321"; transcript_id "ENST00000591921"; exon_number "14"; gene_name "MAP4K1"; ref_gene_id "ENSG00000104814";
chr19	StringTie	exon	38606173	38606215	1000	-	.	gene_id "MSTRG.89321"; transcript_id "ENST00000591921"; exon_number "15"; gene_name "MAP4K1"; ref_gene_id "ENSG00000104814";
chr19	StringTie	exon	38607864	38608033	1000	-	.	gene_id "MSTRG.89321"; transcript_id "ENST00000591921"; exon_number "16"; gene_name "MAP4K1"; ref_gene_id "ENSG00000104814";
chr19	StringTie	exon	38608112	38608170	1000	-	.	gene_id "MSTRG.89321"; transcript_id "ENST00000591921"; exon_number "17"; gene_name "MAP4K1"; ref_gene_id "ENSG00000104814";
chr19	StringTie	exon	38609596	38609634	1000	-	.	gene_id "MSTRG.89321"; transcript_id "ENST00000591921"; exon_number "18"; gene_name "MAP4K1"; ref_gene_id "ENSG00000104814";
chr19	StringTie	transcript	38614043	38614873	1000	-	.	gene_id "MSTRG.89321"; transcript_id "ENST00000592225"; gene_name "MAP4K1"; ref_gene_id "ENSG00000104814";
chr19	StringTie	exon	38614043	38614085	1000	-	.	gene_id "MSTRG.89321"; transcript_id "ENST00000592225"; exon_number "1"; gene_name "MAP4K1"; ref_gene_id "ENSG00000104814";
chr19	StringTie	exon	38614245	38614292	1000	-	.	gene_id "MSTRG.89321"; transcript_id "ENST00000592225"; exon_number "2"; gene_name "MAP4K1"; ref_gene_id "ENSG00000104814";
chr19	StringTie	exon	38614390	38614873	1000	-	.	gene_id "MSTRG.89321"; transcript_id "ENST00000592225"; exon_number "3"; gene_name "MAP4K1"; ref_gene_id "ENSG00000104814";
chr19	StringTie	transcript	38611089	38614477	1000	-	.	gene_id "MSTRG.89321"; transcript_id "ENST00000592888"; gene_name "MAP4K1"; ref_gene_id "ENSG00000104814";
chr19	StringTie	exon	38611089	38611132	1000	-	.	gene_id "MSTRG.89321"; transcript_id "ENST00000592888"; exon_number "1"; gene_name "MAP4K1"; ref_gene_id "ENSG00000104814";
chr19	StringTie	exon	38611243	38611305	1000	-	.	gene_id "MSTRG.89321"; transcript_id "ENST00000592888"; exon_number "2"; gene_name "MAP4K1"; ref_gene_id "ENSG00000104814";
chr19	StringTie	exon	38612611	38612742	1000	-	.	gene_id "MSTRG.89321"; transcript_id "ENST00000592888"; exon_number "3"; gene_name "MAP4K1"; ref_gene_id "ENSG00000104814";
chr19	StringTie	exon	38613880	38613952	1000	-	.	gene_id "MSTRG.89321"; transcript_id "ENST00000592888"; exon_number "4"; gene_name "MAP4K1"; ref_gene_id "ENSG00000104814";
chr19	StringTie	exon	38614043	38614085	1000	-	.	gene_id "MSTRG.89321"; transcript_id "ENST00000592888"; exon_number "5"; gene_name "MAP4K1"; ref_gene_id "ENSG00000104814";
chr19	StringTie	exon	38614245	38614477	1000	-	.	gene_id "MSTRG.89321"; transcript_id "ENST00000592888"; exon_number "6"; gene_name "MAP4K1"; ref_gene_id "ENSG00000104814";
chr19	StringTie	transcript	38587641	38595730	1000	-	.	gene_id "MSTRG.89321"; transcript_id "ENST00000593196"; gene_name "MAP4K1"; ref_gene_id "ENSG00000104814";
chr19	StringTie	exon	38587641	38587817	1000	-	.	gene_id "MSTRG.89321"; transcript_id "ENST00000593196"; exon_number "1"; gene_name "MAP4K1"; ref_gene_id "ENSG00000104814";
chr19	StringTie	exon	38592450	38592497	1000	-	.	gene_id "MSTRG.89321"; transcript_id "ENST00000593196"; exon_number "2"; gene_name "MAP4K1"; ref_gene_id "ENSG00000104814";
chr19	StringTie	exon	38593282	38593337	1000	-	.	gene_id "MSTRG.89321"; transcript_id "ENST00000593196"; exon_number "3"; gene_name "MAP4K1"; ref_gene_id "ENSG00000104814";
chr19	StringTie	exon	38595485	38595555	1000	-	.	gene_id "MSTRG.89321"; transcript_id "ENST00000593196"; exon_number "4"; gene_name "MAP4K1"; ref_gene_id "ENSG00000104814";
chr19	StringTie	exon	38595640	38595730	1000	-	.	gene_id "MSTRG.89321"; transcript_id "ENST00000593196"; exon_number "5"; gene_name "MAP4K1"; ref_gene_id "ENSG00000104814";
chr19	StringTie	transcript	38587561	38597253	1000	-	.	gene_id "MSTRG.89321"; transcript_id "MSTRG.89321.1";
chr19	StringTie	exon	38587561	38587817	1000	-	.	gene_id "MSTRG.89321"; transcript_id "MSTRG.89321.1"; exon_number "1";
chr19	StringTie	exon	38593282	38593337	1000	-	.	gene_id "MSTRG.89321"; transcript_id "MSTRG.89321.1"; exon_number "2";
chr19	StringTie	exon	38595485	38595555	1000	-	.	gene_id "MSTRG.89321"; transcript_id "MSTRG.89321.1"; exon_number "3";
chr19	StringTie	exon	38595640	38595729	1000	-	.	gene_id "MSTRG.89321"; transcript_id "MSTRG.89321.1"; exon_number "4";
chr19	StringTie	exon	38595939	38596001	1000	-	.	gene_id "MSTRG.89321"; transcript_id "MSTRG.89321.1"; exon_number "5";
chr19	StringTie	exon	38596078	38597253	1000	-	.	gene_id "MSTRG.89321"; transcript_id "MSTRG.89321.1"; exon_number "6";
chr19	StringTie	transcript	38587563	38617619	1000	-	.	gene_id "MSTRG.89321"; transcript_id "MSTRG.89321.10";
chr19	StringTie	exon	38587563	38587817	1000	-	.	gene_id "MSTRG.89321"; transcript_id "MSTRG.89321.10"; exon_number "1";
chr19	StringTie	exon	38589178	38589275	1000	-	.	gene_id "MSTRG.89321"; transcript_id "MSTRG.89321.10"; exon_number "2";
chr19	StringTie	exon	38593282	38593337	1000	-	.	gene_id "MSTRG.89321"; transcript_id "MSTRG.89321.10"; exon_number "3";
chr19	StringTie	exon	38595485	38595555	1000	-	.	gene_id "MSTRG.89321"; transcript_id "MSTRG.89321.10"; exon_number "4";
chr19	StringTie	exon	38595640	38595729	1000	-	.	gene_id "MSTRG.89321"; transcript_id "MSTRG.89321.10"; exon_number "5";
chr19	StringTie	exon	38595939	38596001	1000	-	.	gene_id "MSTRG.89321"; transcript_id "MSTRG.89321.10"; exon_number "6";
chr19	StringTie	exon	38596312	38597384	1000	-	.	gene_id "MSTRG.89321"; transcript_id "MSTRG.89321.10"; exon_number "7";
chr19	StringTie	exon	38597486	38597594	1000	-	.	gene_id "MSTRG.89321"; transcript_id "MSTRG.89321.10"; exon_number "8";
chr19	StringTie	exon	38599925	38599985	1000	-	.	gene_id "MSTRG.89321"; transcript_id "MSTRG.89321.10"; exon_number "9";
chr19	StringTie	exon	38600077	38600153	1000	-	.	gene_id "MSTRG.89321"; transcript_id "MSTRG.89321.10"; exon_number "10";
chr19	StringTie	exon	38601441	38601525	1000	-	.	gene_id "MSTRG.89321"; transcript_id "MSTRG.89321.10"; exon_number "11";
chr19	StringTie	exon	38605409	38605491	1000	-	.	gene_id "MSTRG.89321"; transcript_id "MSTRG.89321.10"; exon_number "12";
chr19	StringTie	exon	38605568	38605730	1000	-	.	gene_id "MSTRG.89321"; transcript_id "MSTRG.89321.10"; exon_number "13";
chr19	StringTie	exon	38606173	38606215	1000	-	.	gene_id "MSTRG.89321"; transcript_id "MSTRG.89321.10"; exon_number "14";
chr19	StringTie	exon	38607864	38607911	1000	-	.	gene_id "MSTRG.89321"; transcript_id "MSTRG.89321.10"; exon_number "15";
chr19	StringTie	exon	38607990	38608033	1000	-	.	gene_id "MSTRG.89321"; transcript_id "MSTRG.89321.10"; exon_number "16";
chr19	StringTie	exon	38608112	38608170	1000	-	.	gene_id "MSTRG.89321"; transcript_id "MSTRG.89321.10"; exon_number "17";
chr19	StringTie	exon	38609596	38609674	1000	-	.	gene_id "MSTRG.89321"; transcript_id "MSTRG.89321.10"; exon_number "18";
chr19	StringTie	exon	38609909	38610025	1000	-	.	gene_id "MSTRG.89321"; transcript_id "MSTRG.89321.10"; exon_number "19";
chr19	StringTie	exon	38611051	38611132	1000	-	.	gene_id "MSTRG.89321"; transcript_id "MSTRG.89321.10"; exon_number "20";
chr19	StringTie	exon	38611243	38611305	1000	-	.	gene_id "MSTRG.89321"; transcript_id "MSTRG.89321.10"; exon_number "21";
chr19	StringTie	exon	38612611	38612742	1000	-	.	gene_id "MSTRG.89321"; transcript_id "MSTRG.89321.10"; exon_number "22";
chr19	StringTie	exon	38613880	38613952	1000	-	.	gene_id "MSTRG.89321"; transcript_id "MSTRG.89321.10"; exon_number "23";
chr19	StringTie	exon	38614043	38614085	1000	-	.	gene_id "MSTRG.89321"; transcript_id "MSTRG.89321.10"; exon_number "24";
chr19	StringTie	exon	38614245	38614292	1000	-	.	gene_id "MSTRG.89321"; transcript_id "MSTRG.89321.10"; exon_number "25";
chr19	StringTie	exon	38614390	38614445	1000	-	.	gene_id "MSTRG.89321"; transcript_id "MSTRG.89321.10"; exon_number "26";
chr19	StringTie	exon	38616196	38616259	1000	-	.	gene_id "MSTRG.89321"; transcript_id "MSTRG.89321.10"; exon_number "27";
chr19	StringTie	exon	38617354	38617444	1000	-	.	gene_id "MSTRG.89321"; transcript_id "MSTRG.89321.10"; exon_number "28";
chr19	StringTie	exon	38617568	38617619	1000	-	.	gene_id "MSTRG.89321"; transcript_id "MSTRG.89321.10"; exon_number "29";
chr19	StringTie	transcript	38587563	38618040	1000	-	.	gene_id "MSTRG.89321"; transcript_id "MSTRG.89321.11";
chr19	StringTie	exon	38587563	38587817	1000	-	.	gene_id "MSTRG.89321"; transcript_id "MSTRG.89321.11"; exon_number "1";
chr19	StringTie	exon	38593282	38593337	1000	-	.	gene_id "MSTRG.89321"; transcript_id "MSTRG.89321.11"; exon_number "2";
chr19	StringTie	exon	38595485	38595555	1000	-	.	gene_id "MSTRG.89321"; transcript_id "MSTRG.89321.11"; exon_number "3";
chr19	StringTie	exon	38595640	38595729	1000	-	.	gene_id "MSTRG.89321"; transcript_id "MSTRG.89321.11"; exon_number "4";
chr19	StringTie	exon	38595939	38596001	1000	-	.	gene_id "MSTRG.89321"; transcript_id "MSTRG.89321.11"; exon_number "5";
chr19	StringTie	exon	38596078	38596486	1000	-	.	gene_id "MSTRG.89321"; transcript_id "MSTRG.89321.11"; exon_number "6";
chr19	StringTie	exon	38597034	38597137	1000	-	.	gene_id "MSTRG.89321"; transcript_id "MSTRG.89321.11"; exon_number "7";
chr19	StringTie	exon	38597326	38597384	1000	-	.	gene_id "MSTRG.89321"; transcript_id "MSTRG.89321.11"; exon_number "8";
chr19	StringTie	exon	38597486	38597594	1000	-	.	gene_id "MSTRG.89321"; transcript_id "MSTRG.89321.11"; exon_number "9";
chr19	StringTie	exon	38599925	38599985	1000	-	.	gene_id "MSTRG.89321"; transcript_id "MSTRG.89321.11"; exon_number "10";
chr19	StringTie	exon	38600077	38600153	1000	-	.	gene_id "MSTRG.89321"; transcript_id "MSTRG.89321.11"; exon_number "11";
chr19	StringTie	exon	38601441	38601525	1000	-	.	gene_id "MSTRG.89321"; transcript_id "MSTRG.89321.11"; exon_number "12";
chr19	StringTie	exon	38605409	38605491	1000	-	.	gene_id "MSTRG.89321"; transcript_id "MSTRG.89321.11"; exon_number "13";
chr19	StringTie	exon	38605568	38605730	1000	-	.	gene_id "MSTRG.89321"; transcript_id "MSTRG.89321.11"; exon_number "14";
chr19	StringTie	exon	38606173	38606215	1000	-	.	gene_id "MSTRG.89321"; transcript_id "MSTRG.89321.11"; exon_number "15";
chr19	StringTie	exon	38607864	38607911	1000	-	.	gene_id "MSTRG.89321"; transcript_id "MSTRG.89321.11"; exon_number "16";
chr19	StringTie	exon	38607990	38608033	1000	-	.	gene_id "MSTRG.89321"; transcript_id "MSTRG.89321.11"; exon_number "17";
chr19	StringTie	exon	38608112	38608170	1000	-	.	gene_id "MSTRG.89321"; transcript_id "MSTRG.89321.11"; exon_number "18";
chr19	StringTie	exon	38609596	38609674	1000	-	.	gene_id "MSTRG.89321"; transcript_id "MSTRG.89321.11"; exon_number "19";
chr19	StringTie	exon	38609909	38610025	1000	-	.	gene_id "MSTRG.89321"; transcript_id "MSTRG.89321.11"; exon_number "20";
chr19	StringTie	exon	38611051	38611132	1000	-	.	gene_id "MSTRG.89321"; transcript_id "MSTRG.89321.11"; exon_number "21";
chr19	StringTie	exon	38611243	38611305	1000	-	.	gene_id "MSTRG.89321"; transcript_id "MSTRG.89321.11"; exon_number "22";
chr19	StringTie	exon	38612611	38612742	1000	-	.	gene_id "MSTRG.89321"; transcript_id "MSTRG.89321.11"; exon_number "23";
chr19	StringTie	exon	38613880	38613952	1000	-	.	gene_id "MSTRG.89321"; transcript_id "MSTRG.89321.11"; exon_number "24";
chr19	StringTie	exon	38614043	38614292	1000	-	.	gene_id "MSTRG.89321"; transcript_id "MSTRG.89321.11"; exon_number "25";
chr19	StringTie	exon	38614390	38614439	1000	-	.	gene_id "MSTRG.89321"; transcript_id "MSTRG.89321.11"; exon_number "26";
chr19	StringTie	exon	38616195	38616259	1000	-	.	gene_id "MSTRG.89321"; transcript_id "MSTRG.89321.11"; exon_number "27";
chr19	StringTie	exon	38617354	38617444	1000	-	.	gene_id "MSTRG.89321"; transcript_id "MSTRG.89321.11"; exon_number "28";
chr19	StringTie	exon	38617568	38617625	1000	-	.	gene_id "MSTRG.89321"; transcript_id "MSTRG.89321.11"; exon_number "29";
chr19	StringTie	exon	38617797	38618040	1000	-	.	gene_id "MSTRG.89321"; transcript_id "MSTRG.89321.11"; exon_number "30";
chr19	StringTie	transcript	38587565	38618004	1000	-	.	gene_id "MSTRG.89321"; transcript_id "MSTRG.89321.12";
chr19	StringTie	exon	38587565	38587817	1000	-	.	gene_id "MSTRG.89321"; transcript_id "MSTRG.89321.12"; exon_number "1";
chr19	StringTie	exon	38593282	38593337	1000	-	.	gene_id "MSTRG.89321"; transcript_id "MSTRG.89321.12"; exon_number "2";
chr19	StringTie	exon	38595485	38595555	1000	-	.	gene_id "MSTRG.89321"; transcript_id "MSTRG.89321.12"; exon_number "3";
chr19	StringTie	exon	38595640	38595729	1000	-	.	gene_id "MSTRG.89321"; transcript_id "MSTRG.89321.12"; exon_number "4";
chr19	StringTie	exon	38595939	38596001	1000	-	.	gene_id "MSTRG.89321"; transcript_id "MSTRG.89321.12"; exon_number "5";
chr19	StringTie	exon	38596078	38596486	1000	-	.	gene_id "MSTRG.89321"; transcript_id "MSTRG.89321.12"; exon_number "6";
chr19	StringTie	exon	38597034	38597137	1000	-	.	gene_id "MSTRG.89321"; transcript_id "MSTRG.89321.12"; exon_number "7";
chr19	StringTie	exon	38597326	38597384	1000	-	.	gene_id "MSTRG.89321"; transcript_id "MSTRG.89321.12"; exon_number "8";
chr19	StringTie	exon	38597486	38597594	1000	-	.	gene_id "MSTRG.89321"; transcript_id "MSTRG.89321.12"; exon_number "9";
chr19	StringTie	exon	38599925	38599985	1000	-	.	gene_id "MSTRG.89321"; transcript_id "MSTRG.89321.12"; exon_number "10";
chr19	StringTie	exon	38600077	38600153	1000	-	.	gene_id "MSTRG.89321"; transcript_id "MSTRG.89321.12"; exon_number "11";
chr19	StringTie	exon	38601441	38601525	1000	-	.	gene_id "MSTRG.89321"; transcript_id "MSTRG.89321.12"; exon_number "12";
chr19	StringTie	exon	38605409	38605491	1000	-	.	gene_id "MSTRG.89321"; transcript_id "MSTRG.89321.12"; exon_number "13";
chr19	StringTie	exon	38605568	38605730	1000	-	.	gene_id "MSTRG.89321"; transcript_id "MSTRG.89321.12"; exon_number "14";
chr19	StringTie	exon	38606173	38606215	1000	-	.	gene_id "MSTRG.89321"; transcript_id "MSTRG.89321.12"; exon_number "15";
chr19	StringTie	exon	38607864	38607911	1000	-	.	gene_id "MSTRG.89321"; transcript_id "MSTRG.89321.12"; exon_number "16";
chr19	StringTie	exon	38607990	38608033	1000	-	.	gene_id "MSTRG.89321"; transcript_id "MSTRG.89321.12"; exon_number "17";
chr19	StringTie	exon	38608112	38608170	1000	-	.	gene_id "MSTRG.89321"; transcript_id "MSTRG.89321.12"; exon_number "18";
chr19	StringTie	exon	38609596	38609674	1000	-	.	gene_id "MSTRG.89321"; transcript_id "MSTRG.89321.12"; exon_number "19";
chr19	StringTie	exon	38609909	38610025	1000	-	.	gene_id "MSTRG.89321"; transcript_id "MSTRG.89321.12"; exon_number "20";
chr19	StringTie	exon	38611051	38611132	1000	-	.	gene_id "MSTRG.89321"; transcript_id "MSTRG.89321.12"; exon_number "21";
chr19	StringTie	exon	38611243	38611305	1000	-	.	gene_id "MSTRG.89321"; transcript_id "MSTRG.89321.12"; exon_number "22";
chr19	StringTie	exon	38612611	38612742	1000	-	.	gene_id "MSTRG.89321"; transcript_id "MSTRG.89321.12"; exon_number "23";
chr19	StringTie	exon	38613880	38613952	1000	-	.	gene_id "MSTRG.89321"; transcript_id "MSTRG.89321.12"; exon_number "24";
chr19	StringTie	exon	38614043	38614085	1000	-	.	gene_id "MSTRG.89321"; transcript_id "MSTRG.89321.12"; exon_number "25";
chr19	StringTie	exon	38614245	38614292	1000	-	.	gene_id "MSTRG.89321"; transcript_id "MSTRG.89321.12"; exon_number "26";
chr19	StringTie	exon	38614390	38616259	1000	-	.	gene_id "MSTRG.89321"; transcript_id "MSTRG.89321.12"; exon_number "27";
chr19	StringTie	exon	38617354	38617444	1000	-	.	gene_id "MSTRG.89321"; transcript_id "MSTRG.89321.12"; exon_number "28";
chr19	StringTie	exon	38617568	38617625	1000	-	.	gene_id "MSTRG.89321"; transcript_id "MSTRG.89321.12"; exon_number "29";
chr19	StringTie	exon	38617797	38618004	1000	-	.	gene_id "MSTRG.89321"; transcript_id "MSTRG.89321.12"; exon_number "30";
chr19	StringTie	transcript	38587565	38618524	1000	-	.	gene_id "MSTRG.89321"; transcript_id "MSTRG.89321.13";
chr19	StringTie	exon	38587565	38587817	1000	-	.	gene_id "MSTRG.89321"; transcript_id "MSTRG.89321.13"; exon_number "1";
chr19	StringTie	exon	38593282	38593337	1000	-	.	gene_id "MSTRG.89321"; transcript_id "MSTRG.89321.13"; exon_number "2";
chr19	StringTie	exon	38595485	38595555	1000	-	.	gene_id "MSTRG.89321"; transcript_id "MSTRG.89321.13"; exon_number "3";
chr19	StringTie	exon	38595640	38595729	1000	-	.	gene_id "MSTRG.89321"; transcript_id "MSTRG.89321.13"; exon_number "4";
chr19	StringTie	exon	38595939	38596001	1000	-	.	gene_id "MSTRG.89321"; transcript_id "MSTRG.89321.13"; exon_number "5";
chr19	StringTie	exon	38596312	38596486	1000	-	.	gene_id "MSTRG.89321"; transcript_id "MSTRG.89321.13"; exon_number "6";
chr19	StringTie	exon	38597034	38597137	1000	-	.	gene_id "MSTRG.89321"; transcript_id "MSTRG.89321.13"; exon_number "7";
chr19	StringTie	exon	38597326	38597384	1000	-	.	gene_id "MSTRG.89321"; transcript_id "MSTRG.89321.13"; exon_number "8";
chr19	StringTie	exon	38597486	38597594	1000	-	.	gene_id "MSTRG.89321"; transcript_id "MSTRG.89321.13"; exon_number "9";
chr19	StringTie	exon	38599925	38599985	1000	-	.	gene_id "MSTRG.89321"; transcript_id "MSTRG.89321.13"; exon_number "10";
chr19	StringTie	exon	38600077	38600153	1000	-	.	gene_id "MSTRG.89321"; transcript_id "MSTRG.89321.13"; exon_number "11";
chr19	StringTie	exon	38601441	38601525	1000	-	.	gene_id "MSTRG.89321"; transcript_id "MSTRG.89321.13"; exon_number "12";
chr19	StringTie	exon	38605409	38605491	1000	-	.	gene_id "MSTRG.89321"; transcript_id "MSTRG.89321.13"; exon_number "13";
chr19	StringTie	exon	38605568	38605730	1000	-	.	gene_id "MSTRG.89321"; transcript_id "MSTRG.89321.13"; exon_number "14";
chr19	StringTie	exon	38606173	38606215	1000	-	.	gene_id "MSTRG.89321"; transcript_id "MSTRG.89321.13"; exon_number "15";
chr19	StringTie	exon	38607864	38607911	1000	-	.	gene_id "MSTRG.89321"; transcript_id "MSTRG.89321.13"; exon_number "16";
chr19	StringTie	exon	38607990	38608033	1000	-	.	gene_id "MSTRG.89321"; transcript_id "MSTRG.89321.13"; exon_number "17";
chr19	StringTie	exon	38608112	38608170	1000	-	.	gene_id "MSTRG.89321"; transcript_id "MSTRG.89321.13"; exon_number "18";
chr19	StringTie	exon	38609596	38609674	1000	-	.	gene_id "MSTRG.89321"; transcript_id "MSTRG.89321.13"; exon_number "19";
chr19	StringTie	exon	38609909	38611132	1000	-	.	gene_id "MSTRG.89321"; transcript_id "MSTRG.89321.13"; exon_number "20";
chr19	StringTie	exon	38611243	38611305	1000	-	.	gene_id "MSTRG.89321"; transcript_id "MSTRG.89321.13"; exon_number "21";
chr19	StringTie	exon	38612611	38612742	1000	-	.	gene_id "MSTRG.89321"; transcript_id "MSTRG.89321.13"; exon_number "22";
chr19	StringTie	exon	38613880	38613952	1000	-	.	gene_id "MSTRG.89321"; transcript_id "MSTRG.89321.13"; exon_number "23";
chr19	StringTie	exon	38614043	38614085	1000	-	.	gene_id "MSTRG.89321"; transcript_id "MSTRG.89321.13"; exon_number "24";
chr19	StringTie	exon	38614245	38614292	1000	-	.	gene_id "MSTRG.89321"; transcript_id "MSTRG.89321.13"; exon_number "25";
chr19	StringTie	exon	38614390	38614445	1000	-	.	gene_id "MSTRG.89321"; transcript_id "MSTRG.89321.13"; exon_number "26";
chr19	StringTie	exon	38616195	38616259	1000	-	.	gene_id "MSTRG.89321"; transcript_id "MSTRG.89321.13"; exon_number "27";
chr19	StringTie	exon	38617354	38617444	1000	-	.	gene_id "MSTRG.89321"; transcript_id "MSTRG.89321.13"; exon_number "28";
chr19	StringTie	exon	38617568	38617625	1000	-	.	gene_id "MSTRG.89321"; transcript_id "MSTRG.89321.13"; exon_number "29";
chr19	StringTie	exon	38617797	38617863	1000	-	.	gene_id "MSTRG.89321"; transcript_id "MSTRG.89321.13"; exon_number "30";
chr19	StringTie	exon	38618357	38618524	1000	-	.	gene_id "MSTRG.89321"; transcript_id "MSTRG.89321.13"; exon_number "31";
chr19	StringTie	transcript	38587565	38618546	1000	-	.	gene_id "MSTRG.89321"; transcript_id "MSTRG.89321.14";
chr19	StringTie	exon	38587565	38587817	1000	-	.	gene_id "MSTRG.89321"; transcript_id "MSTRG.89321.14"; exon_number "1";
chr19	StringTie	exon	38593282	38593337	1000	-	.	gene_id "MSTRG.89321"; transcript_id "MSTRG.89321.14"; exon_number "2";
chr19	StringTie	exon	38595485	38595555	1000	-	.	gene_id "MSTRG.89321"; transcript_id "MSTRG.89321.14"; exon_number "3";
chr19	StringTie	exon	38595640	38595729	1000	-	.	gene_id "MSTRG.89321"; transcript_id "MSTRG.89321.14"; exon_number "4";
chr19	StringTie	exon	38595939	38596001	1000	-	.	gene_id "MSTRG.89321"; transcript_id "MSTRG.89321.14"; exon_number "5";
chr19	StringTie	exon	38596312	38596486	1000	-	.	gene_id "MSTRG.89321"; transcript_id "MSTRG.89321.14"; exon_number "6";
chr19	StringTie	exon	38597034	38597137	1000	-	.	gene_id "MSTRG.89321"; transcript_id "MSTRG.89321.14"; exon_number "7";
chr19	StringTie	exon	38597326	38597384	1000	-	.	gene_id "MSTRG.89321"; transcript_id "MSTRG.89321.14"; exon_number "8";
chr19	StringTie	exon	38597486	38597594	1000	-	.	gene_id "MSTRG.89321"; transcript_id "MSTRG.89321.14"; exon_number "9";
chr19	StringTie	exon	38599925	38599985	1000	-	.	gene_id "MSTRG.89321"; transcript_id "MSTRG.89321.14"; exon_number "10";
chr19	StringTie	exon	38600077	38600153	1000	-	.	gene_id "MSTRG.89321"; transcript_id "MSTRG.89321.14"; exon_number "11";
chr19	StringTie	exon	38601441	38601525	1000	-	.	gene_id "MSTRG.89321"; transcript_id "MSTRG.89321.14"; exon_number "12";
chr19	StringTie	exon	38605409	38605491	1000	-	.	gene_id "MSTRG.89321"; transcript_id "MSTRG.89321.14"; exon_number "13";
chr19	StringTie	exon	38605568	38605730	1000	-	.	gene_id "MSTRG.89321"; transcript_id "MSTRG.89321.14"; exon_number "14";
chr19	StringTie	exon	38606173	38606215	1000	-	.	gene_id "MSTRG.89321"; transcript_id "MSTRG.89321.14"; exon_number "15";
chr19	StringTie	exon	38607864	38607911	1000	-	.	gene_id "MSTRG.89321"; transcript_id "MSTRG.89321.14"; exon_number "16";
chr19	StringTie	exon	38607990	38608033	1000	-	.	gene_id "MSTRG.89321"; transcript_id "MSTRG.89321.14"; exon_number "17";
chr19	StringTie	exon	38608112	38608170	1000	-	.	gene_id "MSTRG.89321"; transcript_id "MSTRG.89321.14"; exon_number "18";
chr19	StringTie	exon	38609596	38609674	1000	-	.	gene_id "MSTRG.89321"; transcript_id "MSTRG.89321.14"; exon_number "19";
chr19	StringTie	exon	38609909	38610025	1000	-	.	gene_id "MSTRG.89321"; transcript_id "MSTRG.89321.14"; exon_number "20";
chr19	StringTie	exon	38611051	38611132	1000	-	.	gene_id "MSTRG.89321"; transcript_id "MSTRG.89321.14"; exon_number "21";
chr19	StringTie	exon	38611243	38611305	1000	-	.	gene_id "MSTRG.89321"; transcript_id "MSTRG.89321.14"; exon_number "22";
chr19	StringTie	exon	38612611	38612742	1000	-	.	gene_id "MSTRG.89321"; transcript_id "MSTRG.89321.14"; exon_number "23";
chr19	StringTie	exon	38613880	38613952	1000	-	.	gene_id "MSTRG.89321"; transcript_id "MSTRG.89321.14"; exon_number "24";
chr19	StringTie	exon	38614043	38614085	1000	-	.	gene_id "MSTRG.89321"; transcript_id "MSTRG.89321.14"; exon_number "25";
chr19	StringTie	exon	38614245	38614292	1000	-	.	gene_id "MSTRG.89321"; transcript_id "MSTRG.89321.14"; exon_number "26";
chr19	StringTie	exon	38614390	38614445	1000	-	.	gene_id "MSTRG.89321"; transcript_id "MSTRG.89321.14"; exon_number "27";
chr19	StringTie	exon	38616195	38616259	1000	-	.	gene_id "MSTRG.89321"; transcript_id "MSTRG.89321.14"; exon_number "28";
chr19	StringTie	exon	38617354	38617444	1000	-	.	gene_id "MSTRG.89321"; transcript_id "MSTRG.89321.14"; exon_number "29";
chr19	StringTie	exon	38617568	38617625	1000	-	.	gene_id "MSTRG.89321"; transcript_id "MSTRG.89321.14"; exon_number "30";
chr19	StringTie	exon	38617797	38617863	1000	-	.	gene_id "MSTRG.89321"; transcript_id "MSTRG.89321.14"; exon_number "31";
chr19	StringTie	exon	38618357	38618546	1000	-	.	gene_id "MSTRG.89321"; transcript_id "MSTRG.89321.14"; exon_number "32";
chr19	StringTie	transcript	38587568	38618997	1000	-	.	gene_id "MSTRG.89321"; transcript_id "MSTRG.89321.15";
chr19	StringTie	exon	38587568	38587817	1000	-	.	gene_id "MSTRG.89321"; transcript_id "MSTRG.89321.15"; exon_number "1";
chr19	StringTie	exon	38593282	38593337	1000	-	.	gene_id "MSTRG.89321"; transcript_id "MSTRG.89321.15"; exon_number "2";
chr19	StringTie	exon	38595485	38595555	1000	-	.	gene_id "MSTRG.89321"; transcript_id "MSTRG.89321.15"; exon_number "3";
chr19	StringTie	exon	38595640	38595729	1000	-	.	gene_id "MSTRG.89321"; transcript_id "MSTRG.89321.15"; exon_number "4";
chr19	StringTie	exon	38595939	38596001	1000	-	.	gene_id "MSTRG.89321"; transcript_id "MSTRG.89321.15"; exon_number "5";
chr19	StringTie	exon	38596312	38596486	1000	-	.	gene_id "MSTRG.89321"; transcript_id "MSTRG.89321.15"; exon_number "6";
chr19	StringTie	exon	38597034	38597137	1000	-	.	gene_id "MSTRG.89321"; transcript_id "MSTRG.89321.15"; exon_number "7";
chr19	StringTie	exon	38597326	38597384	1000	-	.	gene_id "MSTRG.89321"; transcript_id "MSTRG.89321.15"; exon_number "8";
chr19	StringTie	exon	38597486	38597594	1000	-	.	gene_id "MSTRG.89321"; transcript_id "MSTRG.89321.15"; exon_number "9";
chr19	StringTie	exon	38599925	38599985	1000	-	.	gene_id "MSTRG.89321"; transcript_id "MSTRG.89321.15"; exon_number "10";
chr19	StringTie	exon	38600077	38600153	1000	-	.	gene_id "MSTRG.89321"; transcript_id "MSTRG.89321.15"; exon_number "11";
chr19	StringTie	exon	38601441	38601525	1000	-	.	gene_id "MSTRG.89321"; transcript_id "MSTRG.89321.15"; exon_number "12";
chr19	StringTie	exon	38605409	38605491	1000	-	.	gene_id "MSTRG.89321"; transcript_id "MSTRG.89321.15"; exon_number "13";
chr19	StringTie	exon	38605568	38605730	1000	-	.	gene_id "MSTRG.89321"; transcript_id "MSTRG.89321.15"; exon_number "14";
chr19	StringTie	exon	38606173	38606215	1000	-	.	gene_id "MSTRG.89321"; transcript_id "MSTRG.89321.15"; exon_number "15";
chr19	StringTie	exon	38607864	38607911	1000	-	.	gene_id "MSTRG.89321"; transcript_id "MSTRG.89321.15"; exon_number "16";
chr19	StringTie	exon	38607990	38608033	1000	-	.	gene_id "MSTRG.89321"; transcript_id "MSTRG.89321.15"; exon_number "17";
chr19	StringTie	exon	38608112	38608170	1000	-	.	gene_id "MSTRG.89321"; transcript_id "MSTRG.89321.15"; exon_number "18";
chr19	StringTie	exon	38609596	38609674	1000	-	.	gene_id "MSTRG.89321"; transcript_id "MSTRG.89321.15"; exon_number "19";
chr19	StringTie	exon	38609909	38610025	1000	-	.	gene_id "MSTRG.89321"; transcript_id "MSTRG.89321.15"; exon_number "20";
chr19	StringTie	exon	38611051	38611132	1000	-	.	gene_id "MSTRG.89321"; transcript_id "MSTRG.89321.15"; exon_number "21";
chr19	StringTie	exon	38611243	38611305	1000	-	.	gene_id "MSTRG.89321"; transcript_id "MSTRG.89321.15"; exon_number "22";
chr19	StringTie	exon	38612611	38612742	1000	-	.	gene_id "MSTRG.89321"; transcript_id "MSTRG.89321.15"; exon_number "23";
chr19	StringTie	exon	38613880	38613952	1000	-	.	gene_id "MSTRG.89321"; transcript_id "MSTRG.89321.15"; exon_number "24";
chr19	StringTie	exon	38614043	38614085	1000	-	.	gene_id "MSTRG.89321"; transcript_id "MSTRG.89321.15"; exon_number "25";
chr19	StringTie	exon	38614245	38614292	1000	-	.	gene_id "MSTRG.89321"; transcript_id "MSTRG.89321.15"; exon_number "26";
chr19	StringTie	exon	38614390	38614445	1000	-	.	gene_id "MSTRG.89321"; transcript_id "MSTRG.89321.15"; exon_number "27";
chr19	StringTie	exon	38616195	38616259	1000	-	.	gene_id "MSTRG.89321"; transcript_id "MSTRG.89321.15"; exon_number "28";
chr19	StringTie	exon	38617354	38617444	1000	-	.	gene_id "MSTRG.89321"; transcript_id "MSTRG.89321.15"; exon_number "29";
chr19	StringTie	exon	38617568	38617625	1000	-	.	gene_id "MSTRG.89321"; transcript_id "MSTRG.89321.15"; exon_number "30";
chr19	StringTie	exon	38617797	38617916	1000	-	.	gene_id "MSTRG.89321"; transcript_id "MSTRG.89321.15"; exon_number "31";
chr19	StringTie	exon	38618346	38618997	1000	-	.	gene_id "MSTRG.89321"; transcript_id "MSTRG.89321.15"; exon_number "32";
chr19	StringTie	transcript	38587571	38618192	1000	-	.	gene_id "MSTRG.89321"; transcript_id "MSTRG.89321.16";
chr19	StringTie	exon	38587571	38587817	1000	-	.	gene_id "MSTRG.89321"; transcript_id "MSTRG.89321.16"; exon_number "1";
chr19	StringTie	exon	38593282	38593337	1000	-	.	gene_id "MSTRG.89321"; transcript_id "MSTRG.89321.16"; exon_number "2";
chr19	StringTie	exon	38595485	38595555	1000	-	.	gene_id "MSTRG.89321"; transcript_id "MSTRG.89321.16"; exon_number "3";
chr19	StringTie	exon	38595640	38595729	1000	-	.	gene_id "MSTRG.89321"; transcript_id "MSTRG.89321.16"; exon_number "4";
chr19	StringTie	exon	38595939	38596001	1000	-	.	gene_id "MSTRG.89321"; transcript_id "MSTRG.89321.16"; exon_number "5";
chr19	StringTie	exon	38596312	38596486	1000	-	.	gene_id "MSTRG.89321"; transcript_id "MSTRG.89321.16"; exon_number "6";
chr19	StringTie	exon	38597034	38597137	1000	-	.	gene_id "MSTRG.89321"; transcript_id "MSTRG.89321.16"; exon_number "7";
chr19	StringTie	exon	38597330	38597384	1000	-	.	gene_id "MSTRG.89321"; transcript_id "MSTRG.89321.16"; exon_number "8";
chr19	StringTie	exon	38597486	38597594	1000	-	.	gene_id "MSTRG.89321"; transcript_id "MSTRG.89321.16"; exon_number "9";
chr19	StringTie	exon	38599925	38599985	1000	-	.	gene_id "MSTRG.89321"; transcript_id "MSTRG.89321.16"; exon_number "10";
chr19	StringTie	exon	38600077	38600153	1000	-	.	gene_id "MSTRG.89321"; transcript_id "MSTRG.89321.16"; exon_number "11";
chr19	StringTie	exon	38601441	38601504	1000	-	.	gene_id "MSTRG.89321"; transcript_id "MSTRG.89321.16"; exon_number "12";
chr19	StringTie	exon	38605409	38605491	1000	-	.	gene_id "MSTRG.89321"; transcript_id "MSTRG.89321.16"; exon_number "13";
chr19	StringTie	exon	38605568	38605730	1000	-	.	gene_id "MSTRG.89321"; transcript_id "MSTRG.89321.16"; exon_number "14";
chr19	StringTie	exon	38606173	38606215	1000	-	.	gene_id "MSTRG.89321"; transcript_id "MSTRG.89321.16"; exon_number "15";
chr19	StringTie	exon	38607864	38607911	1000	-	.	gene_id "MSTRG.89321"; transcript_id "MSTRG.89321.16"; exon_number "16";
chr19	StringTie	exon	38607990	38608033	1000	-	.	gene_id "MSTRG.89321"; transcript_id "MSTRG.89321.16"; exon_number "17";
chr19	StringTie	exon	38608112	38608170	1000	-	.	gene_id "MSTRG.89321"; transcript_id "MSTRG.89321.16"; exon_number "18";
chr19	StringTie	exon	38609596	38609674	1000	-	.	gene_id "MSTRG.89321"; transcript_id "MSTRG.89321.16"; exon_number "19";
chr19	StringTie	exon	38609909	38610025	1000	-	.	gene_id "MSTRG.89321"; transcript_id "MSTRG.89321.16"; exon_number "20";
chr19	StringTie	exon	38611051	38611132	1000	-	.	gene_id "MSTRG.89321"; transcript_id "MSTRG.89321.16"; exon_number "21";
chr19	StringTie	exon	38611243	38611305	1000	-	.	gene_id "MSTRG.89321"; transcript_id "MSTRG.89321.16"; exon_number "22";
chr19	StringTie	exon	38612611	38612742	1000	-	.	gene_id "MSTRG.89321"; transcript_id "MSTRG.89321.16"; exon_number "23";
chr19	StringTie	exon	38613880	38613952	1000	-	.	gene_id "MSTRG.89321"; transcript_id "MSTRG.89321.16"; exon_number "24";
chr19	StringTie	exon	38614043	38614085	1000	-	.	gene_id "MSTRG.89321"; transcript_id "MSTRG.89321.16"; exon_number "25";
chr19	StringTie	exon	38614245	38614292	1000	-	.	gene_id "MSTRG.89321"; transcript_id "MSTRG.89321.16"; exon_number "26";
chr19	StringTie	exon	38614390	38616259	1000	-	.	gene_id "MSTRG.89321"; transcript_id "MSTRG.89321.16"; exon_number "27";
chr19	StringTie	exon	38617354	38617444	1000	-	.	gene_id "MSTRG.89321"; transcript_id "MSTRG.89321.16"; exon_number "28";
chr19	StringTie	exon	38617568	38617625	1000	-	.	gene_id "MSTRG.89321"; transcript_id "MSTRG.89321.16"; exon_number "29";
chr19	StringTie	exon	38617797	38618192	1000	-	.	gene_id "MSTRG.89321"; transcript_id "MSTRG.89321.16"; exon_number "30";
chr19	StringTie	transcript	38587572	38618004	1000	-	.	gene_id "MSTRG.89321"; transcript_id "MSTRG.89321.17";
chr19	StringTie	exon	38587572	38587817	1000	-	.	gene_id "MSTRG.89321"; transcript_id "MSTRG.89321.17"; exon_number "1";
chr19	StringTie	exon	38589178	38589225	1000	-	.	gene_id "MSTRG.89321"; transcript_id "MSTRG.89321.17"; exon_number "2";
chr19	StringTie	exon	38593282	38593337	1000	-	.	gene_id "MSTRG.89321"; transcript_id "MSTRG.89321.17"; exon_number "3";
chr19	StringTie	exon	38595485	38595555	1000	-	.	gene_id "MSTRG.89321"; transcript_id "MSTRG.89321.17"; exon_number "4";
chr19	StringTie	exon	38595640	38595729	1000	-	.	gene_id "MSTRG.89321"; transcript_id "MSTRG.89321.17"; exon_number "5";
chr19	StringTie	exon	38595939	38596001	1000	-	.	gene_id "MSTRG.89321"; transcript_id "MSTRG.89321.17"; exon_number "6";
chr19	StringTie	exon	38596312	38596486	1000	-	.	gene_id "MSTRG.89321"; transcript_id "MSTRG.89321.17"; exon_number "7";
chr19	StringTie	exon	38597034	38597137	1000	-	.	gene_id "MSTRG.89321"; transcript_id "MSTRG.89321.17"; exon_number "8";
chr19	StringTie	exon	38597326	38597384	1000	-	.	gene_id "MSTRG.89321"; transcript_id "MSTRG.89321.17"; exon_number "9";
chr19	StringTie	exon	38597486	38597594	1000	-	.	gene_id "MSTRG.89321"; transcript_id "MSTRG.89321.17"; exon_number "10";
chr19	StringTie	exon	38599925	38599985	1000	-	.	gene_id "MSTRG.89321"; transcript_id "MSTRG.89321.17"; exon_number "11";
chr19	StringTie	exon	38600077	38600153	1000	-	.	gene_id "MSTRG.89321"; transcript_id "MSTRG.89321.17"; exon_number "12";
chr19	StringTie	exon	38601441	38601525	1000	-	.	gene_id "MSTRG.89321"; transcript_id "MSTRG.89321.17"; exon_number "13";
chr19	StringTie	exon	38605409	38605491	1000	-	.	gene_id "MSTRG.89321"; transcript_id "MSTRG.89321.17"; exon_number "14";
chr19	StringTie	exon	38606173	38606215	1000	-	.	gene_id "MSTRG.89321"; transcript_id "MSTRG.89321.17"; exon_number "15";
chr19	StringTie	exon	38607864	38607911	1000	-	.	gene_id "MSTRG.89321"; transcript_id "MSTRG.89321.17"; exon_number "16";
chr19	StringTie	exon	38607990	38608033	1000	-	.	gene_id "MSTRG.89321"; transcript_id "MSTRG.89321.17"; exon_number "17";
chr19	StringTie	exon	38608112	38608170	1000	-	.	gene_id "MSTRG.89321"; transcript_id "MSTRG.89321.17"; exon_number "18";
chr19	StringTie	exon	38609596	38609674	1000	-	.	gene_id "MSTRG.89321"; transcript_id "MSTRG.89321.17"; exon_number "19";
chr19	StringTie	exon	38609909	38610025	1000	-	.	gene_id "MSTRG.89321"; transcript_id "MSTRG.89321.17"; exon_number "20";
chr19	StringTie	exon	38611051	38611132	1000	-	.	gene_id "MSTRG.89321"; transcript_id "MSTRG.89321.17"; exon_number "21";
chr19	StringTie	exon	38611243	38611305	1000	-	.	gene_id "MSTRG.89321"; transcript_id "MSTRG.89321.17"; exon_number "22";
chr19	StringTie	exon	38612611	38612742	1000	-	.	gene_id "MSTRG.89321"; transcript_id "MSTRG.89321.17"; exon_number "23";
chr19	StringTie	exon	38613880	38613952	1000	-	.	gene_id "MSTRG.89321"; transcript_id "MSTRG.89321.17"; exon_number "24";
chr19	StringTie	exon	38614043	38614085	1000	-	.	gene_id "MSTRG.89321"; transcript_id "MSTRG.89321.17"; exon_number "25";
chr19	StringTie	exon	38614245	38614292	1000	-	.	gene_id "MSTRG.89321"; transcript_id "MSTRG.89321.17"; exon_number "26";
chr19	StringTie	exon	38614390	38614445	1000	-	.	gene_id "MSTRG.89321"; transcript_id "MSTRG.89321.17"; exon_number "27";
chr19	StringTie	exon	38616195	38616259	1000	-	.	gene_id "MSTRG.89321"; transcript_id "MSTRG.89321.17"; exon_number "28";
chr19	StringTie	exon	38617354	38617444	1000	-	.	gene_id "MSTRG.89321"; transcript_id "MSTRG.89321.17"; exon_number "29";
chr19	StringTie	exon	38617568	38617625	1000	-	.	gene_id "MSTRG.89321"; transcript_id "MSTRG.89321.17"; exon_number "30";
chr19	StringTie	exon	38617797	38618004	1000	-	.	gene_id "MSTRG.89321"; transcript_id "MSTRG.89321.17"; exon_number "31";
chr19	StringTie	transcript	38587573	38618980	1000	-	.	gene_id "MSTRG.89321"; transcript_id "MSTRG.89321.18";
chr19	StringTie	exon	38587573	38587817	1000	-	.	gene_id "MSTRG.89321"; transcript_id "MSTRG.89321.18"; exon_number "1";
chr19	StringTie	exon	38589178	38589275	1000	-	.	gene_id "MSTRG.89321"; transcript_id "MSTRG.89321.18"; exon_number "2";
chr19	StringTie	exon	38593282	38593337	1000	-	.	gene_id "MSTRG.89321"; transcript_id "MSTRG.89321.18"; exon_number "3";
chr19	StringTie	exon	38595485	38595555	1000	-	.	gene_id "MSTRG.89321"; transcript_id "MSTRG.89321.18"; exon_number "4";
chr19	StringTie	exon	38595640	38595729	1000	-	.	gene_id "MSTRG.89321"; transcript_id "MSTRG.89321.18"; exon_number "5";
chr19	StringTie	exon	38595939	38596001	1000	-	.	gene_id "MSTRG.89321"; transcript_id "MSTRG.89321.18"; exon_number "6";
chr19	StringTie	exon	38596312	38596486	1000	-	.	gene_id "MSTRG.89321"; transcript_id "MSTRG.89321.18"; exon_number "7";
chr19	StringTie	exon	38597034	38597137	1000	-	.	gene_id "MSTRG.89321"; transcript_id "MSTRG.89321.18"; exon_number "8";
chr19	StringTie	exon	38597326	38597384	1000	-	.	gene_id "MSTRG.89321"; transcript_id "MSTRG.89321.18"; exon_number "9";
chr19	StringTie	exon	38597486	38597594	1000	-	.	gene_id "MSTRG.89321"; transcript_id "MSTRG.89321.18"; exon_number "10";
chr19	StringTie	exon	38599925	38599985	1000	-	.	gene_id "MSTRG.89321"; transcript_id "MSTRG.89321.18"; exon_number "11";
chr19	StringTie	exon	38600077	38600153	1000	-	.	gene_id "MSTRG.89321"; transcript_id "MSTRG.89321.18"; exon_number "12";
chr19	StringTie	exon	38601441	38601525	1000	-	.	gene_id "MSTRG.89321"; transcript_id "MSTRG.89321.18"; exon_number "13";
chr19	StringTie	exon	38605409	38605491	1000	-	.	gene_id "MSTRG.89321"; transcript_id "MSTRG.89321.18"; exon_number "14";
chr19	StringTie	exon	38605568	38605730	1000	-	.	gene_id "MSTRG.89321"; transcript_id "MSTRG.89321.18"; exon_number "15";
chr19	StringTie	exon	38606173	38606215	1000	-	.	gene_id "MSTRG.89321"; transcript_id "MSTRG.89321.18"; exon_number "16";
chr19	StringTie	exon	38607864	38607911	1000	-	.	gene_id "MSTRG.89321"; transcript_id "MSTRG.89321.18"; exon_number "17";
chr19	StringTie	exon	38607990	38608033	1000	-	.	gene_id "MSTRG.89321"; transcript_id "MSTRG.89321.18"; exon_number "18";
chr19	StringTie	exon	38608112	38608170	1000	-	.	gene_id "MSTRG.89321"; transcript_id "MSTRG.89321.18"; exon_number "19";
chr19	StringTie	exon	38609596	38609674	1000	-	.	gene_id "MSTRG.89321"; transcript_id "MSTRG.89321.18"; exon_number "20";
chr19	StringTie	exon	38609909	38610025	1000	-	.	gene_id "MSTRG.89321"; transcript_id "MSTRG.89321.18"; exon_number "21";
chr19	StringTie	exon	38611051	38611132	1000	-	.	gene_id "MSTRG.89321"; transcript_id "MSTRG.89321.18"; exon_number "22";
chr19	StringTie	exon	38611243	38611305	1000	-	.	gene_id "MSTRG.89321"; transcript_id "MSTRG.89321.18"; exon_number "23";
chr19	StringTie	exon	38612611	38612742	1000	-	.	gene_id "MSTRG.89321"; transcript_id "MSTRG.89321.18"; exon_number "24";
chr19	StringTie	exon	38613880	38613952	1000	-	.	gene_id "MSTRG.89321"; transcript_id "MSTRG.89321.18"; exon_number "25";
chr19	StringTie	exon	38614043	38614085	1000	-	.	gene_id "MSTRG.89321"; transcript_id "MSTRG.89321.18"; exon_number "26";
chr19	StringTie	exon	38614245	38614292	1000	-	.	gene_id "MSTRG.89321"; transcript_id "MSTRG.89321.18"; exon_number "27";
chr19	StringTie	exon	38614390	38614445	1000	-	.	gene_id "MSTRG.89321"; transcript_id "MSTRG.89321.18"; exon_number "28";
chr19	StringTie	exon	38616195	38616259	1000	-	.	gene_id "MSTRG.89321"; transcript_id "MSTRG.89321.18"; exon_number "29";
chr19	StringTie	exon	38617354	38617444	1000	-	.	gene_id "MSTRG.89321"; transcript_id "MSTRG.89321.18"; exon_number "30";
chr19	StringTie	exon	38617568	38617625	1000	-	.	gene_id "MSTRG.89321"; transcript_id "MSTRG.89321.18"; exon_number "31";
chr19	StringTie	exon	38617797	38617916	1000	-	.	gene_id "MSTRG.89321"; transcript_id "MSTRG.89321.18"; exon_number "32";
chr19	StringTie	exon	38618357	38618980	1000	-	.	gene_id "MSTRG.89321"; transcript_id "MSTRG.89321.18"; exon_number "33";
chr19	StringTie	transcript	38587573	38624215	1000	-	.	gene_id "MSTRG.89321"; transcript_id "MSTRG.89321.19";
chr19	StringTie	exon	38587573	38587817	1000	-	.	gene_id "MSTRG.89321"; transcript_id "MSTRG.89321.19"; exon_number "1";
chr19	StringTie	exon	38593282	38593337	1000	-	.	gene_id "MSTRG.89321"; transcript_id "MSTRG.89321.19"; exon_number "2";
chr19	StringTie	exon	38595485	38595555	1000	-	.	gene_id "MSTRG.89321"; transcript_id "MSTRG.89321.19"; exon_number "3";
chr19	StringTie	exon	38595640	38595729	1000	-	.	gene_id "MSTRG.89321"; transcript_id "MSTRG.89321.19"; exon_number "4";
chr19	StringTie	exon	38595939	38596001	1000	-	.	gene_id "MSTRG.89321"; transcript_id "MSTRG.89321.19"; exon_number "5";
chr19	StringTie	exon	38596312	38596486	1000	-	.	gene_id "MSTRG.89321"; transcript_id "MSTRG.89321.19"; exon_number "6";
chr19	StringTie	exon	38597034	38597137	1000	-	.	gene_id "MSTRG.89321"; transcript_id "MSTRG.89321.19"; exon_number "7";
chr19	StringTie	exon	38597326	38597384	1000	-	.	gene_id "MSTRG.89321"; transcript_id "MSTRG.89321.19"; exon_number "8";
chr19	StringTie	exon	38597486	38597594	1000	-	.	gene_id "MSTRG.89321"; transcript_id "MSTRG.89321.19"; exon_number "9";
chr19	StringTie	exon	38599925	38599985	1000	-	.	gene_id "MSTRG.89321"; transcript_id "MSTRG.89321.19"; exon_number "10";
chr19	StringTie	exon	38600077	38600153	1000	-	.	gene_id "MSTRG.89321"; transcript_id "MSTRG.89321.19"; exon_number "11";
chr19	StringTie	exon	38601441	38601525	1000	-	.	gene_id "MSTRG.89321"; transcript_id "MSTRG.89321.19"; exon_number "12";
chr19	StringTie	exon	38605409	38605730	1000	-	.	gene_id "MSTRG.89321"; transcript_id "MSTRG.89321.19"; exon_number "13";
chr19	StringTie	exon	38606173	38606215	1000	-	.	gene_id "MSTRG.89321"; transcript_id "MSTRG.89321.19"; exon_number "14";
chr19	StringTie	exon	38607864	38607911	1000	-	.	gene_id "MSTRG.89321"; transcript_id "MSTRG.89321.19"; exon_number "15";
chr19	StringTie	exon	38607990	38608033	1000	-	.	gene_id "MSTRG.89321"; transcript_id "MSTRG.89321.19"; exon_number "16";
chr19	StringTie	exon	38608112	38608170	1000	-	.	gene_id "MSTRG.89321"; transcript_id "MSTRG.89321.19"; exon_number "17";
chr19	StringTie	exon	38609596	38609674	1000	-	.	gene_id "MSTRG.89321"; transcript_id "MSTRG.89321.19"; exon_number "18";
chr19	StringTie	exon	38609909	38610025	1000	-	.	gene_id "MSTRG.89321"; transcript_id "MSTRG.89321.19"; exon_number "19";
chr19	StringTie	exon	38611051	38611132	1000	-	.	gene_id "MSTRG.89321"; transcript_id "MSTRG.89321.19"; exon_number "20";
chr19	StringTie	exon	38611243	38611305	1000	-	.	gene_id "MSTRG.89321"; transcript_id "MSTRG.89321.19"; exon_number "21";
chr19	StringTie	exon	38612611	38612742	1000	-	.	gene_id "MSTRG.89321"; transcript_id "MSTRG.89321.19"; exon_number "22";
chr19	StringTie	exon	38613880	38613952	1000	-	.	gene_id "MSTRG.89321"; transcript_id "MSTRG.89321.19"; exon_number "23";
chr19	StringTie	exon	38614043	38614085	1000	-	.	gene_id "MSTRG.89321"; transcript_id "MSTRG.89321.19"; exon_number "24";
chr19	StringTie	exon	38614245	38614292	1000	-	.	gene_id "MSTRG.89321"; transcript_id "MSTRG.89321.19"; exon_number "25";
chr19	StringTie	exon	38614390	38614445	1000	-	.	gene_id "MSTRG.89321"; transcript_id "MSTRG.89321.19"; exon_number "26";
chr19	StringTie	exon	38616195	38616259	1000	-	.	gene_id "MSTRG.89321"; transcript_id "MSTRG.89321.19"; exon_number "27";
chr19	StringTie	exon	38617354	38617444	1000	-	.	gene_id "MSTRG.89321"; transcript_id "MSTRG.89321.19"; exon_number "28";
chr19	StringTie	exon	38617568	38617625	1000	-	.	gene_id "MSTRG.89321"; transcript_id "MSTRG.89321.19"; exon_number "29";
chr19	StringTie	exon	38617797	38619235	1000	-	.	gene_id "MSTRG.89321"; transcript_id "MSTRG.89321.19"; exon_number "30";
chr19	StringTie	exon	38624095	38624215	1000	-	.	gene_id "MSTRG.89321"; transcript_id "MSTRG.89321.19"; exon_number "31";
chr19	StringTie	transcript	38587561	38605486	1000	-	.	gene_id "MSTRG.89321"; transcript_id "MSTRG.89321.2";
chr19	StringTie	exon	38587561	38587817	1000	-	.	gene_id "MSTRG.89321"; transcript_id "MSTRG.89321.2"; exon_number "1";
chr19	StringTie	exon	38593282	38593337	1000	-	.	gene_id "MSTRG.89321"; transcript_id "MSTRG.89321.2"; exon_number "2";
chr19	StringTie	exon	38595485	38595555	1000	-	.	gene_id "MSTRG.89321"; transcript_id "MSTRG.89321.2"; exon_number "3";
chr19	StringTie	exon	38595640	38595729	1000	-	.	gene_id "MSTRG.89321"; transcript_id "MSTRG.89321.2"; exon_number "4";
chr19	StringTie	exon	38596078	38596486	1000	-	.	gene_id "MSTRG.89321"; transcript_id "MSTRG.89321.2"; exon_number "5";
chr19	StringTie	exon	38597034	38597137	1000	-	.	gene_id "MSTRG.89321"; transcript_id "MSTRG.89321.2"; exon_number "6";
chr19	StringTie	exon	38597326	38597384	1000	-	.	gene_id "MSTRG.89321"; transcript_id "MSTRG.89321.2"; exon_number "7";
chr19	StringTie	exon	38597486	38597594	1000	-	.	gene_id "MSTRG.89321"; transcript_id "MSTRG.89321.2"; exon_number "8";
chr19	StringTie	exon	38599925	38599985	1000	-	.	gene_id "MSTRG.89321"; transcript_id "MSTRG.89321.2"; exon_number "9";
chr19	StringTie	exon	38600077	38600153	1000	-	.	gene_id "MSTRG.89321"; transcript_id "MSTRG.89321.2"; exon_number "10";
chr19	StringTie	exon	38601441	38601525	1000	-	.	gene_id "MSTRG.89321"; transcript_id "MSTRG.89321.2"; exon_number "11";
chr19	StringTie	exon	38605409	38605486	1000	-	.	gene_id "MSTRG.89321"; transcript_id "MSTRG.89321.2"; exon_number "12";
chr19	StringTie	transcript	38587573	38618980	1000	-	.	gene_id "MSTRG.89321"; transcript_id "MSTRG.89321.20";
chr19	StringTie	exon	38587573	38587817	1000	-	.	gene_id "MSTRG.89321"; transcript_id "MSTRG.89321.20"; exon_number "1";
chr19	StringTie	exon	38593282	38593337	1000	-	.	gene_id "MSTRG.89321"; transcript_id "MSTRG.89321.20"; exon_number "2";
chr19	StringTie	exon	38595485	38595555	1000	-	.	gene_id "MSTRG.89321"; transcript_id "MSTRG.89321.20"; exon_number "3";
chr19	StringTie	exon	38595640	38595729	1000	-	.	gene_id "MSTRG.89321"; transcript_id "MSTRG.89321.20"; exon_number "4";
chr19	StringTie	exon	38595939	38596001	1000	-	.	gene_id "MSTRG.89321"; transcript_id "MSTRG.89321.20"; exon_number "5";
chr19	StringTie	exon	38596312	38596486	1000	-	.	gene_id "MSTRG.89321"; transcript_id "MSTRG.89321.20"; exon_number "6";
chr19	StringTie	exon	38597034	38597137	1000	-	.	gene_id "MSTRG.89321"; transcript_id "MSTRG.89321.20"; exon_number "7";
chr19	StringTie	exon	38597326	38597384	1000	-	.	gene_id "MSTRG.89321"; transcript_id "MSTRG.89321.20"; exon_number "8";
chr19	StringTie	exon	38597486	38597594	1000	-	.	gene_id "MSTRG.89321"; transcript_id "MSTRG.89321.20"; exon_number "9";
chr19	StringTie	exon	38599925	38599985	1000	-	.	gene_id "MSTRG.89321"; transcript_id "MSTRG.89321.20"; exon_number "10";
chr19	StringTie	exon	38600077	38600153	1000	-	.	gene_id "MSTRG.89321"; transcript_id "MSTRG.89321.20"; exon_number "11";
chr19	StringTie	exon	38601441	38601525	1000	-	.	gene_id "MSTRG.89321"; transcript_id "MSTRG.89321.20"; exon_number "12";
chr19	StringTie	exon	38605409	38605491	1000	-	.	gene_id "MSTRG.89321"; transcript_id "MSTRG.89321.20"; exon_number "13";
chr19	StringTie	exon	38605568	38605730	1000	-	.	gene_id "MSTRG.89321"; transcript_id "MSTRG.89321.20"; exon_number "14";
chr19	StringTie	exon	38606173	38606215	1000	-	.	gene_id "MSTRG.89321"; transcript_id "MSTRG.89321.20"; exon_number "15";
chr19	StringTie	exon	38607864	38607911	1000	-	.	gene_id "MSTRG.89321"; transcript_id "MSTRG.89321.20"; exon_number "16";
chr19	StringTie	exon	38607990	38608033	1000	-	.	gene_id "MSTRG.89321"; transcript_id "MSTRG.89321.20"; exon_number "17";
chr19	StringTie	exon	38608112	38608170	1000	-	.	gene_id "MSTRG.89321"; transcript_id "MSTRG.89321.20"; exon_number "18";
chr19	StringTie	exon	38609596	38609674	1000	-	.	gene_id "MSTRG.89321"; transcript_id "MSTRG.89321.20"; exon_number "19";
chr19	StringTie	exon	38609909	38610025	1000	-	.	gene_id "MSTRG.89321"; transcript_id "MSTRG.89321.20"; exon_number "20";
chr19	StringTie	exon	38611051	38611132	1000	-	.	gene_id "MSTRG.89321"; transcript_id "MSTRG.89321.20"; exon_number "21";
chr19	StringTie	exon	38611243	38611305	1000	-	.	gene_id "MSTRG.89321"; transcript_id "MSTRG.89321.20"; exon_number "22";
chr19	StringTie	exon	38612611	38612742	1000	-	.	gene_id "MSTRG.89321"; transcript_id "MSTRG.89321.20"; exon_number "23";
chr19	StringTie	exon	38613880	38613952	1000	-	.	gene_id "MSTRG.89321"; transcript_id "MSTRG.89321.20"; exon_number "24";
chr19	StringTie	exon	38614043	38614085	1000	-	.	gene_id "MSTRG.89321"; transcript_id "MSTRG.89321.20"; exon_number "25";
chr19	StringTie	exon	38614245	38614292	1000	-	.	gene_id "MSTRG.89321"; transcript_id "MSTRG.89321.20"; exon_number "26";
chr19	StringTie	exon	38614390	38614439	1000	-	.	gene_id "MSTRG.89321"; transcript_id "MSTRG.89321.20"; exon_number "27";
chr19	StringTie	exon	38616195	38616259	1000	-	.	gene_id "MSTRG.89321"; transcript_id "MSTRG.89321.20"; exon_number "28";
chr19	StringTie	exon	38617354	38617444	1000	-	.	gene_id "MSTRG.89321"; transcript_id "MSTRG.89321.20"; exon_number "29";
chr19	StringTie	exon	38617568	38617625	1000	-	.	gene_id "MSTRG.89321"; transcript_id "MSTRG.89321.20"; exon_number "30";
chr19	StringTie	exon	38617797	38617916	1000	-	.	gene_id "MSTRG.89321"; transcript_id "MSTRG.89321.20"; exon_number "31";
chr19	StringTie	exon	38618357	38618980	1000	-	.	gene_id "MSTRG.89321"; transcript_id "MSTRG.89321.20"; exon_number "32";
chr19	StringTie	transcript	38587575	38618057	1000	-	.	gene_id "MSTRG.89321"; transcript_id "MSTRG.89321.21";
chr19	StringTie	exon	38587575	38587817	1000	-	.	gene_id "MSTRG.89321"; transcript_id "MSTRG.89321.21"; exon_number "1";
chr19	StringTie	exon	38593282	38593337	1000	-	.	gene_id "MSTRG.89321"; transcript_id "MSTRG.89321.21"; exon_number "2";
chr19	StringTie	exon	38595485	38595555	1000	-	.	gene_id "MSTRG.89321"; transcript_id "MSTRG.89321.21"; exon_number "3";
chr19	StringTie	exon	38595640	38595729	1000	-	.	gene_id "MSTRG.89321"; transcript_id "MSTRG.89321.21"; exon_number "4";
chr19	StringTie	exon	38595939	38596001	1000	-	.	gene_id "MSTRG.89321"; transcript_id "MSTRG.89321.21"; exon_number "5";
chr19	StringTie	exon	38596078	38596486	1000	-	.	gene_id "MSTRG.89321"; transcript_id "MSTRG.89321.21"; exon_number "6";
chr19	StringTie	exon	38597034	38597384	1000	-	.	gene_id "MSTRG.89321"; transcript_id "MSTRG.89321.21"; exon_number "7";
chr19	StringTie	exon	38597486	38597594	1000	-	.	gene_id "MSTRG.89321"; transcript_id "MSTRG.89321.21"; exon_number "8";
chr19	StringTie	exon	38599925	38599985	1000	-	.	gene_id "MSTRG.89321"; transcript_id "MSTRG.89321.21"; exon_number "9";
chr19	StringTie	exon	38600077	38600153	1000	-	.	gene_id "MSTRG.89321"; transcript_id "MSTRG.89321.21"; exon_number "10";
chr19	StringTie	exon	38601441	38601525	1000	-	.	gene_id "MSTRG.89321"; transcript_id "MSTRG.89321.21"; exon_number "11";
chr19	StringTie	exon	38605409	38605491	1000	-	.	gene_id "MSTRG.89321"; transcript_id "MSTRG.89321.21"; exon_number "12";
chr19	StringTie	exon	38605568	38605730	1000	-	.	gene_id "MSTRG.89321"; transcript_id "MSTRG.89321.21"; exon_number "13";
chr19	StringTie	exon	38606173	38606215	1000	-	.	gene_id "MSTRG.89321"; transcript_id "MSTRG.89321.21"; exon_number "14";
chr19	StringTie	exon	38607864	38607911	1000	-	.	gene_id "MSTRG.89321"; transcript_id "MSTRG.89321.21"; exon_number "15";
chr19	StringTie	exon	38607990	38608033	1000	-	.	gene_id "MSTRG.89321"; transcript_id "MSTRG.89321.21"; exon_number "16";
chr19	StringTie	exon	38608112	38608170	1000	-	.	gene_id "MSTRG.89321"; transcript_id "MSTRG.89321.21"; exon_number "17";
chr19	StringTie	exon	38609596	38609674	1000	-	.	gene_id "MSTRG.89321"; transcript_id "MSTRG.89321.21"; exon_number "18";
chr19	StringTie	exon	38609909	38610025	1000	-	.	gene_id "MSTRG.89321"; transcript_id "MSTRG.89321.21"; exon_number "19";
chr19	StringTie	exon	38611051	38611132	1000	-	.	gene_id "MSTRG.89321"; transcript_id "MSTRG.89321.21"; exon_number "20";
chr19	StringTie	exon	38611243	38611305	1000	-	.	gene_id "MSTRG.89321"; transcript_id "MSTRG.89321.21"; exon_number "21";
chr19	StringTie	exon	38612611	38612742	1000	-	.	gene_id "MSTRG.89321"; transcript_id "MSTRG.89321.21"; exon_number "22";
chr19	StringTie	exon	38613880	38613952	1000	-	.	gene_id "MSTRG.89321"; transcript_id "MSTRG.89321.21"; exon_number "23";
chr19	StringTie	exon	38614043	38614085	1000	-	.	gene_id "MSTRG.89321"; transcript_id "MSTRG.89321.21"; exon_number "24";
chr19	StringTie	exon	38614245	38614292	1000	-	.	gene_id "MSTRG.89321"; transcript_id "MSTRG.89321.21"; exon_number "25";
chr19	StringTie	exon	38614390	38614439	1000	-	.	gene_id "MSTRG.89321"; transcript_id "MSTRG.89321.21"; exon_number "26";
chr19	StringTie	exon	38616195	38616259	1000	-	.	gene_id "MSTRG.89321"; transcript_id "MSTRG.89321.21"; exon_number "27";
chr19	StringTie	exon	38617354	38617444	1000	-	.	gene_id "MSTRG.89321"; transcript_id "MSTRG.89321.21"; exon_number "28";
chr19	StringTie	exon	38617568	38617625	1000	-	.	gene_id "MSTRG.89321"; transcript_id "MSTRG.89321.21"; exon_number "29";
chr19	StringTie	exon	38617797	38618057	1000	-	.	gene_id "MSTRG.89321"; transcript_id "MSTRG.89321.21"; exon_number "30";
chr19	StringTie	transcript	38587576	38618929	1000	-	.	gene_id "MSTRG.89321"; transcript_id "MSTRG.89321.22";
chr19	StringTie	exon	38587576	38587817	1000	-	.	gene_id "MSTRG.89321"; transcript_id "MSTRG.89321.22"; exon_number "1";
chr19	StringTie	exon	38592450	38592567	1000	-	.	gene_id "MSTRG.89321"; transcript_id "MSTRG.89321.22"; exon_number "2";
chr19	StringTie	exon	38593282	38593337	1000	-	.	gene_id "MSTRG.89321"; transcript_id "MSTRG.89321.22"; exon_number "3";
chr19	StringTie	exon	38595485	38595555	1000	-	.	gene_id "MSTRG.89321"; transcript_id "MSTRG.89321.22"; exon_number "4";
chr19	StringTie	exon	38595640	38595729	1000	-	.	gene_id "MSTRG.89321"; transcript_id "MSTRG.89321.22"; exon_number "5";
chr19	StringTie	exon	38595939	38596001	1000	-	.	gene_id "MSTRG.89321"; transcript_id "MSTRG.89321.22"; exon_number "6";
chr19	StringTie	exon	38596312	38596486	1000	-	.	gene_id "MSTRG.89321"; transcript_id "MSTRG.89321.22"; exon_number "7";
chr19	StringTie	exon	38597034	38597137	1000	-	.	gene_id "MSTRG.89321"; transcript_id "MSTRG.89321.22"; exon_number "8";
chr19	StringTie	exon	38597326	38597384	1000	-	.	gene_id "MSTRG.89321"; transcript_id "MSTRG.89321.22"; exon_number "9";
chr19	StringTie	exon	38597486	38597594	1000	-	.	gene_id "MSTRG.89321"; transcript_id "MSTRG.89321.22"; exon_number "10";
chr19	StringTie	exon	38599925	38599985	1000	-	.	gene_id "MSTRG.89321"; transcript_id "MSTRG.89321.22"; exon_number "11";
chr19	StringTie	exon	38600077	38600153	1000	-	.	gene_id "MSTRG.89321"; transcript_id "MSTRG.89321.22"; exon_number "12";
chr19	StringTie	exon	38601441	38601525	1000	-	.	gene_id "MSTRG.89321"; transcript_id "MSTRG.89321.22"; exon_number "13";
chr19	StringTie	exon	38605409	38605491	1000	-	.	gene_id "MSTRG.89321"; transcript_id "MSTRG.89321.22"; exon_number "14";
chr19	StringTie	exon	38605568	38605730	1000	-	.	gene_id "MSTRG.89321"; transcript_id "MSTRG.89321.22"; exon_number "15";
chr19	StringTie	exon	38606173	38606215	1000	-	.	gene_id "MSTRG.89321"; transcript_id "MSTRG.89321.22"; exon_number "16";
chr19	StringTie	exon	38607864	38607911	1000	-	.	gene_id "MSTRG.89321"; transcript_id "MSTRG.89321.22"; exon_number "17";
chr19	StringTie	exon	38607990	38608033	1000	-	.	gene_id "MSTRG.89321"; transcript_id "MSTRG.89321.22"; exon_number "18";
chr19	StringTie	exon	38608112	38608170	1000	-	.	gene_id "MSTRG.89321"; transcript_id "MSTRG.89321.22"; exon_number "19";
chr19	StringTie	exon	38609596	38609674	1000	-	.	gene_id "MSTRG.89321"; transcript_id "MSTRG.89321.22"; exon_number "20";
chr19	StringTie	exon	38609909	38610025	1000	-	.	gene_id "MSTRG.89321"; transcript_id "MSTRG.89321.22"; exon_number "21";
chr19	StringTie	exon	38611051	38611132	1000	-	.	gene_id "MSTRG.89321"; transcript_id "MSTRG.89321.22"; exon_number "22";
chr19	StringTie	exon	38611243	38611305	1000	-	.	gene_id "MSTRG.89321"; transcript_id "MSTRG.89321.22"; exon_number "23";
chr19	StringTie	exon	38612611	38612742	1000	-	.	gene_id "MSTRG.89321"; transcript_id "MSTRG.89321.22"; exon_number "24";
chr19	StringTie	exon	38613880	38613952	1000	-	.	gene_id "MSTRG.89321"; transcript_id "MSTRG.89321.22"; exon_number "25";
chr19	StringTie	exon	38614043	38614085	1000	-	.	gene_id "MSTRG.89321"; transcript_id "MSTRG.89321.22"; exon_number "26";
chr19	StringTie	exon	38614245	38614292	1000	-	.	gene_id "MSTRG.89321"; transcript_id "MSTRG.89321.22"; exon_number "27";
chr19	StringTie	exon	38614390	38614445	1000	-	.	gene_id "MSTRG.89321"; transcript_id "MSTRG.89321.22"; exon_number "28";
chr19	StringTie	exon	38616195	38616259	1000	-	.	gene_id "MSTRG.89321"; transcript_id "MSTRG.89321.22"; exon_number "29";
chr19	StringTie	exon	38617354	38617444	1000	-	.	gene_id "MSTRG.89321"; transcript_id "MSTRG.89321.22"; exon_number "30";
chr19	StringTie	exon	38617568	38617625	1000	-	.	gene_id "MSTRG.89321"; transcript_id "MSTRG.89321.22"; exon_number "31";
chr19	StringTie	exon	38617797	38617916	1000	-	.	gene_id "MSTRG.89321"; transcript_id "MSTRG.89321.22"; exon_number "32";
chr19	StringTie	exon	38618372	38618417	1000	-	.	gene_id "MSTRG.89321"; transcript_id "MSTRG.89321.22"; exon_number "33";
chr19	StringTie	exon	38618623	38618929	1000	-	.	gene_id "MSTRG.89321"; transcript_id "MSTRG.89321.22"; exon_number "34";
chr19	StringTie	transcript	38587576	38618765	1000	-	.	gene_id "MSTRG.89321"; transcript_id "MSTRG.89321.23";
chr19	StringTie	exon	38587576	38587817	1000	-	.	gene_id "MSTRG.89321"; transcript_id "MSTRG.89321.23"; exon_number "1";
chr19	StringTie	exon	38589178	38589225	1000	-	.	gene_id "MSTRG.89321"; transcript_id "MSTRG.89321.23"; exon_number "2";
chr19	StringTie	exon	38593282	38593337	1000	-	.	gene_id "MSTRG.89321"; transcript_id "MSTRG.89321.23"; exon_number "3";
chr19	StringTie	exon	38595485	38595555	1000	-	.	gene_id "MSTRG.89321"; transcript_id "MSTRG.89321.23"; exon_number "4";
chr19	StringTie	exon	38595640	38595729	1000	-	.	gene_id "MSTRG.89321"; transcript_id "MSTRG.89321.23"; exon_number "5";
chr19	StringTie	exon	38595939	38596001	1000	-	.	gene_id "MSTRG.89321"; transcript_id "MSTRG.89321.23"; exon_number "6";
chr19	StringTie	exon	38596312	38596486	1000	-	.	gene_id "MSTRG.89321"; transcript_id "MSTRG.89321.23"; exon_number "7";
chr19	StringTie	exon	38597034	38597137	1000	-	.	gene_id "MSTRG.89321"; transcript_id "MSTRG.89321.23"; exon_number "8";
chr19	StringTie	exon	38597326	38597384	1000	-	.	gene_id "MSTRG.89321"; transcript_id "MSTRG.89321.23"; exon_number "9";
chr19	StringTie	exon	38597486	38597594	1000	-	.	gene_id "MSTRG.89321"; transcript_id "MSTRG.89321.23"; exon_number "10";
chr19	StringTie	exon	38599925	38599985	1000	-	.	gene_id "MSTRG.89321"; transcript_id "MSTRG.89321.23"; exon_number "11";
chr19	StringTie	exon	38600077	38600153	1000	-	.	gene_id "MSTRG.89321"; transcript_id "MSTRG.89321.23"; exon_number "12";
chr19	StringTie	exon	38601441	38601525	1000	-	.	gene_id "MSTRG.89321"; transcript_id "MSTRG.89321.23"; exon_number "13";
chr19	StringTie	exon	38605409	38605730	1000	-	.	gene_id "MSTRG.89321"; transcript_id "MSTRG.89321.23"; exon_number "14";
chr19	StringTie	exon	38606173	38606215	1000	-	.	gene_id "MSTRG.89321"; transcript_id "MSTRG.89321.23"; exon_number "15";
chr19	StringTie	exon	38607864	38607911	1000	-	.	gene_id "MSTRG.89321"; transcript_id "MSTRG.89321.23"; exon_number "16";
chr19	StringTie	exon	38607990	38608033	1000	-	.	gene_id "MSTRG.89321"; transcript_id "MSTRG.89321.23"; exon_number "17";
chr19	StringTie	exon	38608112	38608170	1000	-	.	gene_id "MSTRG.89321"; transcript_id "MSTRG.89321.23"; exon_number "18";
chr19	StringTie	exon	38609596	38609674	1000	-	.	gene_id "MSTRG.89321"; transcript_id "MSTRG.89321.23"; exon_number "19";
chr19	StringTie	exon	38609909	38610025	1000	-	.	gene_id "MSTRG.89321"; transcript_id "MSTRG.89321.23"; exon_number "20";
chr19	StringTie	exon	38611051	38611132	1000	-	.	gene_id "MSTRG.89321"; transcript_id "MSTRG.89321.23"; exon_number "21";
chr19	StringTie	exon	38611243	38611305	1000	-	.	gene_id "MSTRG.89321"; transcript_id "MSTRG.89321.23"; exon_number "22";
chr19	StringTie	exon	38612611	38612742	1000	-	.	gene_id "MSTRG.89321"; transcript_id "MSTRG.89321.23"; exon_number "23";
chr19	StringTie	exon	38613880	38613952	1000	-	.	gene_id "MSTRG.89321"; transcript_id "MSTRG.89321.23"; exon_number "24";
chr19	StringTie	exon	38614043	38614085	1000	-	.	gene_id "MSTRG.89321"; transcript_id "MSTRG.89321.23"; exon_number "25";
chr19	StringTie	exon	38614245	38614292	1000	-	.	gene_id "MSTRG.89321"; transcript_id "MSTRG.89321.23"; exon_number "26";
chr19	StringTie	exon	38614390	38614445	1000	-	.	gene_id "MSTRG.89321"; transcript_id "MSTRG.89321.23"; exon_number "27";
chr19	StringTie	exon	38616195	38616259	1000	-	.	gene_id "MSTRG.89321"; transcript_id "MSTRG.89321.23"; exon_number "28";
chr19	StringTie	exon	38617354	38617444	1000	-	.	gene_id "MSTRG.89321"; transcript_id "MSTRG.89321.23"; exon_number "29";
chr19	StringTie	exon	38617568	38617625	1000	-	.	gene_id "MSTRG.89321"; transcript_id "MSTRG.89321.23"; exon_number "30";
chr19	StringTie	exon	38617797	38618765	1000	-	.	gene_id "MSTRG.89321"; transcript_id "MSTRG.89321.23"; exon_number "31";
chr19	StringTie	transcript	38587576	38618529	1000	-	.	gene_id "MSTRG.89321"; transcript_id "MSTRG.89321.24";
chr19	StringTie	exon	38587576	38587817	1000	-	.	gene_id "MSTRG.89321"; transcript_id "MSTRG.89321.24"; exon_number "1";
chr19	StringTie	exon	38592450	38592497	1000	-	.	gene_id "MSTRG.89321"; transcript_id "MSTRG.89321.24"; exon_number "2";
chr19	StringTie	exon	38593282	38593337	1000	-	.	gene_id "MSTRG.89321"; transcript_id "MSTRG.89321.24"; exon_number "3";
chr19	StringTie	exon	38595485	38595555	1000	-	.	gene_id "MSTRG.89321"; transcript_id "MSTRG.89321.24"; exon_number "4";
chr19	StringTie	exon	38595640	38595729	1000	-	.	gene_id "MSTRG.89321"; transcript_id "MSTRG.89321.24"; exon_number "5";
chr19	StringTie	exon	38595939	38596001	1000	-	.	gene_id "MSTRG.89321"; transcript_id "MSTRG.89321.24"; exon_number "6";
chr19	StringTie	exon	38596312	38596486	1000	-	.	gene_id "MSTRG.89321"; transcript_id "MSTRG.89321.24"; exon_number "7";
chr19	StringTie	exon	38597034	38597137	1000	-	.	gene_id "MSTRG.89321"; transcript_id "MSTRG.89321.24"; exon_number "8";
chr19	StringTie	exon	38597326	38597384	1000	-	.	gene_id "MSTRG.89321"; transcript_id "MSTRG.89321.24"; exon_number "9";
chr19	StringTie	exon	38597486	38597594	1000	-	.	gene_id "MSTRG.89321"; transcript_id "MSTRG.89321.24"; exon_number "10";
chr19	StringTie	exon	38599925	38599985	1000	-	.	gene_id "MSTRG.89321"; transcript_id "MSTRG.89321.24"; exon_number "11";
chr19	StringTie	exon	38600077	38600153	1000	-	.	gene_id "MSTRG.89321"; transcript_id "MSTRG.89321.24"; exon_number "12";
chr19	StringTie	exon	38601441	38601525	1000	-	.	gene_id "MSTRG.89321"; transcript_id "MSTRG.89321.24"; exon_number "13";
chr19	StringTie	exon	38605409	38605730	1000	-	.	gene_id "MSTRG.89321"; transcript_id "MSTRG.89321.24"; exon_number "14";
chr19	StringTie	exon	38606173	38606215	1000	-	.	gene_id "MSTRG.89321"; transcript_id "MSTRG.89321.24"; exon_number "15";
chr19	StringTie	exon	38607864	38607911	1000	-	.	gene_id "MSTRG.89321"; transcript_id "MSTRG.89321.24"; exon_number "16";
chr19	StringTie	exon	38607990	38608033	1000	-	.	gene_id "MSTRG.89321"; transcript_id "MSTRG.89321.24"; exon_number "17";
chr19	StringTie	exon	38608112	38608170	1000	-	.	gene_id "MSTRG.89321"; transcript_id "MSTRG.89321.24"; exon_number "18";
chr19	StringTie	exon	38609596	38609674	1000	-	.	gene_id "MSTRG.89321"; transcript_id "MSTRG.89321.24"; exon_number "19";
chr19	StringTie	exon	38609909	38610025	1000	-	.	gene_id "MSTRG.89321"; transcript_id "MSTRG.89321.24"; exon_number "20";
chr19	StringTie	exon	38611051	38611132	1000	-	.	gene_id "MSTRG.89321"; transcript_id "MSTRG.89321.24"; exon_number "21";
chr19	StringTie	exon	38611243	38611305	1000	-	.	gene_id "MSTRG.89321"; transcript_id "MSTRG.89321.24"; exon_number "22";
chr19	StringTie	exon	38612611	38612742	1000	-	.	gene_id "MSTRG.89321"; transcript_id "MSTRG.89321.24"; exon_number "23";
chr19	StringTie	exon	38613880	38613952	1000	-	.	gene_id "MSTRG.89321"; transcript_id "MSTRG.89321.24"; exon_number "24";
chr19	StringTie	exon	38614043	38614085	1000	-	.	gene_id "MSTRG.89321"; transcript_id "MSTRG.89321.24"; exon_number "25";
chr19	StringTie	exon	38614245	38614292	1000	-	.	gene_id "MSTRG.89321"; transcript_id "MSTRG.89321.24"; exon_number "26";
chr19	StringTie	exon	38614390	38614445	1000	-	.	gene_id "MSTRG.89321"; transcript_id "MSTRG.89321.24"; exon_number "27";
chr19	StringTie	exon	38616195	38616259	1000	-	.	gene_id "MSTRG.89321"; transcript_id "MSTRG.89321.24"; exon_number "28";
chr19	StringTie	exon	38617354	38617444	1000	-	.	gene_id "MSTRG.89321"; transcript_id "MSTRG.89321.24"; exon_number "29";
chr19	StringTie	exon	38617568	38617625	1000	-	.	gene_id "MSTRG.89321"; transcript_id "MSTRG.89321.24"; exon_number "30";
chr19	StringTie	exon	38617797	38617916	1000	-	.	gene_id "MSTRG.89321"; transcript_id "MSTRG.89321.24"; exon_number "31";
chr19	StringTie	exon	38618372	38618529	1000	-	.	gene_id "MSTRG.89321"; transcript_id "MSTRG.89321.24"; exon_number "32";
chr19	StringTie	transcript	38587579	38596461	1000	-	.	gene_id "MSTRG.89321"; transcript_id "MSTRG.89321.25";
chr19	StringTie	exon	38587579	38587817	1000	-	.	gene_id "MSTRG.89321"; transcript_id "MSTRG.89321.25"; exon_number "1";
chr19	StringTie	exon	38593282	38593337	1000	-	.	gene_id "MSTRG.89321"; transcript_id "MSTRG.89321.25"; exon_number "2";
chr19	StringTie	exon	38595485	38595555	1000	-	.	gene_id "MSTRG.89321"; transcript_id "MSTRG.89321.25"; exon_number "3";
chr19	StringTie	exon	38596078	38596461	1000	-	.	gene_id "MSTRG.89321"; transcript_id "MSTRG.89321.25"; exon_number "4";
chr19	StringTie	transcript	38587581	38618110	1000	-	.	gene_id "MSTRG.89321"; transcript_id "MSTRG.89321.26";
chr19	StringTie	exon	38587581	38587817	1000	-	.	gene_id "MSTRG.89321"; transcript_id "MSTRG.89321.26"; exon_number "1";
chr19	StringTie	exon	38589178	38589225	1000	-	.	gene_id "MSTRG.89321"; transcript_id "MSTRG.89321.26"; exon_number "2";
chr19	StringTie	exon	38593282	38593337	1000	-	.	gene_id "MSTRG.89321"; transcript_id "MSTRG.89321.26"; exon_number "3";
chr19	StringTie	exon	38595485	38595555	1000	-	.	gene_id "MSTRG.89321"; transcript_id "MSTRG.89321.26"; exon_number "4";
chr19	StringTie	exon	38595640	38595729	1000	-	.	gene_id "MSTRG.89321"; transcript_id "MSTRG.89321.26"; exon_number "5";
chr19	StringTie	exon	38595939	38596001	1000	-	.	gene_id "MSTRG.89321"; transcript_id "MSTRG.89321.26"; exon_number "6";
chr19	StringTie	exon	38596312	38596486	1000	-	.	gene_id "MSTRG.89321"; transcript_id "MSTRG.89321.26"; exon_number "7";
chr19	StringTie	exon	38597034	38597137	1000	-	.	gene_id "MSTRG.89321"; transcript_id "MSTRG.89321.26"; exon_number "8";
chr19	StringTie	exon	38597326	38597384	1000	-	.	gene_id "MSTRG.89321"; transcript_id "MSTRG.89321.26"; exon_number "9";
chr19	StringTie	exon	38597486	38597594	1000	-	.	gene_id "MSTRG.89321"; transcript_id "MSTRG.89321.26"; exon_number "10";
chr19	StringTie	exon	38599925	38599985	1000	-	.	gene_id "MSTRG.89321"; transcript_id "MSTRG.89321.26"; exon_number "11";
chr19	StringTie	exon	38600077	38600153	1000	-	.	gene_id "MSTRG.89321"; transcript_id "MSTRG.89321.26"; exon_number "12";
chr19	StringTie	exon	38601441	38601525	1000	-	.	gene_id "MSTRG.89321"; transcript_id "MSTRG.89321.26"; exon_number "13";
chr19	StringTie	exon	38605409	38605730	1000	-	.	gene_id "MSTRG.89321"; transcript_id "MSTRG.89321.26"; exon_number "14";
chr19	StringTie	exon	38606173	38606215	1000	-	.	gene_id "MSTRG.89321"; transcript_id "MSTRG.89321.26"; exon_number "15";
chr19	StringTie	exon	38607864	38607911	1000	-	.	gene_id "MSTRG.89321"; transcript_id "MSTRG.89321.26"; exon_number "16";
chr19	StringTie	exon	38607990	38608033	1000	-	.	gene_id "MSTRG.89321"; transcript_id "MSTRG.89321.26"; exon_number "17";
chr19	StringTie	exon	38608112	38608170	1000	-	.	gene_id "MSTRG.89321"; transcript_id "MSTRG.89321.26"; exon_number "18";
chr19	StringTie	exon	38609596	38609674	1000	-	.	gene_id "MSTRG.89321"; transcript_id "MSTRG.89321.26"; exon_number "19";
chr19	StringTie	exon	38609909	38610025	1000	-	.	gene_id "MSTRG.89321"; transcript_id "MSTRG.89321.26"; exon_number "20";
chr19	StringTie	exon	38611051	38611132	1000	-	.	gene_id "MSTRG.89321"; transcript_id "MSTRG.89321.26"; exon_number "21";
chr19	StringTie	exon	38611243	38611305	1000	-	.	gene_id "MSTRG.89321"; transcript_id "MSTRG.89321.26"; exon_number "22";
chr19	StringTie	exon	38612611	38612742	1000	-	.	gene_id "MSTRG.89321"; transcript_id "MSTRG.89321.26"; exon_number "23";
chr19	StringTie	exon	38613880	38613952	1000	-	.	gene_id "MSTRG.89321"; transcript_id "MSTRG.89321.26"; exon_number "24";
chr19	StringTie	exon	38614043	38614085	1000	-	.	gene_id "MSTRG.89321"; transcript_id "MSTRG.89321.26"; exon_number "25";
chr19	StringTie	exon	38616195	38616259	1000	-	.	gene_id "MSTRG.89321"; transcript_id "MSTRG.89321.26"; exon_number "26";
chr19	StringTie	exon	38617354	38617444	1000	-	.	gene_id "MSTRG.89321"; transcript_id "MSTRG.89321.26"; exon_number "27";
chr19	StringTie	exon	38617568	38617625	1000	-	.	gene_id "MSTRG.89321"; transcript_id "MSTRG.89321.26"; exon_number "28";
chr19	StringTie	exon	38617797	38618110	1000	-	.	gene_id "MSTRG.89321"; transcript_id "MSTRG.89321.26"; exon_number "29";
chr19	StringTie	transcript	38587591	38619061	1000	-	.	gene_id "MSTRG.89321"; transcript_id "MSTRG.89321.27";
chr19	StringTie	exon	38587591	38587817	1000	-	.	gene_id "MSTRG.89321"; transcript_id "MSTRG.89321.27"; exon_number "1";
chr19	StringTie	exon	38593282	38593337	1000	-	.	gene_id "MSTRG.89321"; transcript_id "MSTRG.89321.27"; exon_number "2";
chr19	StringTie	exon	38595485	38595555	1000	-	.	gene_id "MSTRG.89321"; transcript_id "MSTRG.89321.27"; exon_number "3";
chr19	StringTie	exon	38595640	38595729	1000	-	.	gene_id "MSTRG.89321"; transcript_id "MSTRG.89321.27"; exon_number "4";
chr19	StringTie	exon	38595939	38596001	1000	-	.	gene_id "MSTRG.89321"; transcript_id "MSTRG.89321.27"; exon_number "5";
chr19	StringTie	exon	38596312	38596486	1000	-	.	gene_id "MSTRG.89321"; transcript_id "MSTRG.89321.27"; exon_number "6";
chr19	StringTie	exon	38597034	38597137	1000	-	.	gene_id "MSTRG.89321"; transcript_id "MSTRG.89321.27"; exon_number "7";
chr19	StringTie	exon	38597326	38597384	1000	-	.	gene_id "MSTRG.89321"; transcript_id "MSTRG.89321.27"; exon_number "8";
chr19	StringTie	exon	38597486	38597594	1000	-	.	gene_id "MSTRG.89321"; transcript_id "MSTRG.89321.27"; exon_number "9";
chr19	StringTie	exon	38599925	38599985	1000	-	.	gene_id "MSTRG.89321"; transcript_id "MSTRG.89321.27"; exon_number "10";
chr19	StringTie	exon	38600077	38600153	1000	-	.	gene_id "MSTRG.89321"; transcript_id "MSTRG.89321.27"; exon_number "11";
chr19	StringTie	exon	38601441	38601525	1000	-	.	gene_id "MSTRG.89321"; transcript_id "MSTRG.89321.27"; exon_number "12";
chr19	StringTie	exon	38605409	38605491	1000	-	.	gene_id "MSTRG.89321"; transcript_id "MSTRG.89321.27"; exon_number "13";
chr19	StringTie	exon	38605568	38605730	1000	-	.	gene_id "MSTRG.89321"; transcript_id "MSTRG.89321.27"; exon_number "14";
chr19	StringTie	exon	38606173	38606215	1000	-	.	gene_id "MSTRG.89321"; transcript_id "MSTRG.89321.27"; exon_number "15";
chr19	StringTie	exon	38607864	38607911	1000	-	.	gene_id "MSTRG.89321"; transcript_id "MSTRG.89321.27"; exon_number "16";
chr19	StringTie	exon	38607990	38608033	1000	-	.	gene_id "MSTRG.89321"; transcript_id "MSTRG.89321.27"; exon_number "17";
chr19	StringTie	exon	38608112	38608170	1000	-	.	gene_id "MSTRG.89321"; transcript_id "MSTRG.89321.27"; exon_number "18";
chr19	StringTie	exon	38609596	38609674	1000	-	.	gene_id "MSTRG.89321"; transcript_id "MSTRG.89321.27"; exon_number "19";
chr19	StringTie	exon	38609909	38610025	1000	-	.	gene_id "MSTRG.89321"; transcript_id "MSTRG.89321.27"; exon_number "20";
chr19	StringTie	exon	38611051	38611132	1000	-	.	gene_id "MSTRG.89321"; transcript_id "MSTRG.89321.27"; exon_number "21";
chr19	StringTie	exon	38611243	38611305	1000	-	.	gene_id "MSTRG.89321"; transcript_id "MSTRG.89321.27"; exon_number "22";
chr19	StringTie	exon	38612611	38612742	1000	-	.	gene_id "MSTRG.89321"; transcript_id "MSTRG.89321.27"; exon_number "23";
chr19	StringTie	exon	38613880	38613952	1000	-	.	gene_id "MSTRG.89321"; transcript_id "MSTRG.89321.27"; exon_number "24";
chr19	StringTie	exon	38614043	38614085	1000	-	.	gene_id "MSTRG.89321"; transcript_id "MSTRG.89321.27"; exon_number "25";
chr19	StringTie	exon	38614245	38614292	1000	-	.	gene_id "MSTRG.89321"; transcript_id "MSTRG.89321.27"; exon_number "26";
chr19	StringTie	exon	38614390	38614445	1000	-	.	gene_id "MSTRG.89321"; transcript_id "MSTRG.89321.27"; exon_number "27";
chr19	StringTie	exon	38616195	38616259	1000	-	.	gene_id "MSTRG.89321"; transcript_id "MSTRG.89321.27"; exon_number "28";
chr19	StringTie	exon	38617354	38617444	1000	-	.	gene_id "MSTRG.89321"; transcript_id "MSTRG.89321.27"; exon_number "29";
chr19	StringTie	exon	38617568	38617625	1000	-	.	gene_id "MSTRG.89321"; transcript_id "MSTRG.89321.27"; exon_number "30";
chr19	StringTie	exon	38617797	38618417	1000	-	.	gene_id "MSTRG.89321"; transcript_id "MSTRG.89321.27"; exon_number "31";
chr19	StringTie	exon	38619022	38619061	1000	-	.	gene_id "MSTRG.89321"; transcript_id "MSTRG.89321.27"; exon_number "32";
chr19	StringTie	transcript	38587591	38618451	1000	-	.	gene_id "MSTRG.89321"; transcript_id "MSTRG.89321.28";
chr19	StringTie	exon	38587591	38587817	1000	-	.	gene_id "MSTRG.89321"; transcript_id "MSTRG.89321.28"; exon_number "1";
chr19	StringTie	exon	38589178	38589275	1000	-	.	gene_id "MSTRG.89321"; transcript_id "MSTRG.89321.28"; exon_number "2";
chr19	StringTie	exon	38593282	38593337	1000	-	.	gene_id "MSTRG.89321"; transcript_id "MSTRG.89321.28"; exon_number "3";
chr19	StringTie	exon	38595485	38595555	1000	-	.	gene_id "MSTRG.89321"; transcript_id "MSTRG.89321.28"; exon_number "4";
chr19	StringTie	exon	38595640	38595729	1000	-	.	gene_id "MSTRG.89321"; transcript_id "MSTRG.89321.28"; exon_number "5";
chr19	StringTie	exon	38595939	38596001	1000	-	.	gene_id "MSTRG.89321"; transcript_id "MSTRG.89321.28"; exon_number "6";
chr19	StringTie	exon	38596312	38596486	1000	-	.	gene_id "MSTRG.89321"; transcript_id "MSTRG.89321.28"; exon_number "7";
chr19	StringTie	exon	38597034	38597137	1000	-	.	gene_id "MSTRG.89321"; transcript_id "MSTRG.89321.28"; exon_number "8";
chr19	StringTie	exon	38597326	38597384	1000	-	.	gene_id "MSTRG.89321"; transcript_id "MSTRG.89321.28"; exon_number "9";
chr19	StringTie	exon	38597486	38597594	1000	-	.	gene_id "MSTRG.89321"; transcript_id "MSTRG.89321.28"; exon_number "10";
chr19	StringTie	exon	38599925	38599985	1000	-	.	gene_id "MSTRG.89321"; transcript_id "MSTRG.89321.28"; exon_number "11";
chr19	StringTie	exon	38600077	38600153	1000	-	.	gene_id "MSTRG.89321"; transcript_id "MSTRG.89321.28"; exon_number "12";
chr19	StringTie	exon	38601441	38601525	1000	-	.	gene_id "MSTRG.89321"; transcript_id "MSTRG.89321.28"; exon_number "13";
chr19	StringTie	exon	38605409	38605491	1000	-	.	gene_id "MSTRG.89321"; transcript_id "MSTRG.89321.28"; exon_number "14";
chr19	StringTie	exon	38605568	38605730	1000	-	.	gene_id "MSTRG.89321"; transcript_id "MSTRG.89321.28"; exon_number "15";
chr19	StringTie	exon	38606173	38606215	1000	-	.	gene_id "MSTRG.89321"; transcript_id "MSTRG.89321.28"; exon_number "16";
chr19	StringTie	exon	38607864	38607911	1000	-	.	gene_id "MSTRG.89321"; transcript_id "MSTRG.89321.28"; exon_number "17";
chr19	StringTie	exon	38607990	38608033	1000	-	.	gene_id "MSTRG.89321"; transcript_id "MSTRG.89321.28"; exon_number "18";
chr19	StringTie	exon	38608112	38608170	1000	-	.	gene_id "MSTRG.89321"; transcript_id "MSTRG.89321.28"; exon_number "19";
chr19	StringTie	exon	38609596	38609674	1000	-	.	gene_id "MSTRG.89321"; transcript_id "MSTRG.89321.28"; exon_number "20";
chr19	StringTie	exon	38609909	38610025	1000	-	.	gene_id "MSTRG.89321"; transcript_id "MSTRG.89321.28"; exon_number "21";
chr19	StringTie	exon	38611051	38611132	1000	-	.	gene_id "MSTRG.89321"; transcript_id "MSTRG.89321.28"; exon_number "22";
chr19	StringTie	exon	38611243	38611305	1000	-	.	gene_id "MSTRG.89321"; transcript_id "MSTRG.89321.28"; exon_number "23";
chr19	StringTie	exon	38612611	38612742	1000	-	.	gene_id "MSTRG.89321"; transcript_id "MSTRG.89321.28"; exon_number "24";
chr19	StringTie	exon	38613880	38613952	1000	-	.	gene_id "MSTRG.89321"; transcript_id "MSTRG.89321.28"; exon_number "25";
chr19	StringTie	exon	38614043	38614085	1000	-	.	gene_id "MSTRG.89321"; transcript_id "MSTRG.89321.28"; exon_number "26";
chr19	StringTie	exon	38614245	38614292	1000	-	.	gene_id "MSTRG.89321"; transcript_id "MSTRG.89321.28"; exon_number "27";
chr19	StringTie	exon	38614390	38614445	1000	-	.	gene_id "MSTRG.89321"; transcript_id "MSTRG.89321.28"; exon_number "28";
chr19	StringTie	exon	38616195	38616259	1000	-	.	gene_id "MSTRG.89321"; transcript_id "MSTRG.89321.28"; exon_number "29";
chr19	StringTie	exon	38617354	38617444	1000	-	.	gene_id "MSTRG.89321"; transcript_id "MSTRG.89321.28"; exon_number "30";
chr19	StringTie	exon	38617568	38617625	1000	-	.	gene_id "MSTRG.89321"; transcript_id "MSTRG.89321.28"; exon_number "31";
chr19	StringTie	exon	38617797	38617863	1000	-	.	gene_id "MSTRG.89321"; transcript_id "MSTRG.89321.28"; exon_number "32";
chr19	StringTie	exon	38618357	38618451	1000	-	.	gene_id "MSTRG.89321"; transcript_id "MSTRG.89321.28"; exon_number "33";
chr19	StringTie	transcript	38587592	38617443	1000	-	.	gene_id "MSTRG.89321"; transcript_id "MSTRG.89321.29";
chr19	StringTie	exon	38587592	38587817	1000	-	.	gene_id "MSTRG.89321"; transcript_id "MSTRG.89321.29"; exon_number "1";
chr19	StringTie	exon	38593282	38593337	1000	-	.	gene_id "MSTRG.89321"; transcript_id "MSTRG.89321.29"; exon_number "2";
chr19	StringTie	exon	38595485	38595555	1000	-	.	gene_id "MSTRG.89321"; transcript_id "MSTRG.89321.29"; exon_number "3";
chr19	StringTie	exon	38595640	38595729	1000	-	.	gene_id "MSTRG.89321"; transcript_id "MSTRG.89321.29"; exon_number "4";
chr19	StringTie	exon	38595939	38596001	1000	-	.	gene_id "MSTRG.89321"; transcript_id "MSTRG.89321.29"; exon_number "5";
chr19	StringTie	exon	38596078	38596486	1000	-	.	gene_id "MSTRG.89321"; transcript_id "MSTRG.89321.29"; exon_number "6";
chr19	StringTie	exon	38597034	38597137	1000	-	.	gene_id "MSTRG.89321"; transcript_id "MSTRG.89321.29"; exon_number "7";
chr19	StringTie	exon	38597326	38597384	1000	-	.	gene_id "MSTRG.89321"; transcript_id "MSTRG.89321.29"; exon_number "8";
chr19	StringTie	exon	38597486	38597594	1000	-	.	gene_id "MSTRG.89321"; transcript_id "MSTRG.89321.29"; exon_number "9";
chr19	StringTie	exon	38599925	38599985	1000	-	.	gene_id "MSTRG.89321"; transcript_id "MSTRG.89321.29"; exon_number "10";
chr19	StringTie	exon	38600077	38600153	1000	-	.	gene_id "MSTRG.89321"; transcript_id "MSTRG.89321.29"; exon_number "11";
chr19	StringTie	exon	38601441	38601525	1000	-	.	gene_id "MSTRG.89321"; transcript_id "MSTRG.89321.29"; exon_number "12";
chr19	StringTie	exon	38605409	38605491	1000	-	.	gene_id "MSTRG.89321"; transcript_id "MSTRG.89321.29"; exon_number "13";
chr19	StringTie	exon	38605568	38605730	1000	-	.	gene_id "MSTRG.89321"; transcript_id "MSTRG.89321.29"; exon_number "14";
chr19	StringTie	exon	38606173	38606215	1000	-	.	gene_id "MSTRG.89321"; transcript_id "MSTRG.89321.29"; exon_number "15";
chr19	StringTie	exon	38606896	38607015	1000	-	.	gene_id "MSTRG.89321"; transcript_id "MSTRG.89321.29"; exon_number "16";
chr19	StringTie	exon	38607864	38607911	1000	-	.	gene_id "MSTRG.89321"; transcript_id "MSTRG.89321.29"; exon_number "17";
chr19	StringTie	exon	38607990	38608033	1000	-	.	gene_id "MSTRG.89321"; transcript_id "MSTRG.89321.29"; exon_number "18";
chr19	StringTie	exon	38608112	38608170	1000	-	.	gene_id "MSTRG.89321"; transcript_id "MSTRG.89321.29"; exon_number "19";
chr19	StringTie	exon	38609596	38609674	1000	-	.	gene_id "MSTRG.89321"; transcript_id "MSTRG.89321.29"; exon_number "20";
chr19	StringTie	exon	38609909	38610025	1000	-	.	gene_id "MSTRG.89321"; transcript_id "MSTRG.89321.29"; exon_number "21";
chr19	StringTie	exon	38612611	38612742	1000	-	.	gene_id "MSTRG.89321"; transcript_id "MSTRG.89321.29"; exon_number "22";
chr19	StringTie	exon	38613880	38613952	1000	-	.	gene_id "MSTRG.89321"; transcript_id "MSTRG.89321.29"; exon_number "23";
chr19	StringTie	exon	38614043	38614085	1000	-	.	gene_id "MSTRG.89321"; transcript_id "MSTRG.89321.29"; exon_number "24";
chr19	StringTie	exon	38614245	38614292	1000	-	.	gene_id "MSTRG.89321"; transcript_id "MSTRG.89321.29"; exon_number "25";
chr19	StringTie	exon	38614390	38614445	1000	-	.	gene_id "MSTRG.89321"; transcript_id "MSTRG.89321.29"; exon_number "26";
chr19	StringTie	exon	38616195	38616259	1000	-	.	gene_id "MSTRG.89321"; transcript_id "MSTRG.89321.29"; exon_number "27";
chr19	StringTie	exon	38617354	38617443	1000	-	.	gene_id "MSTRG.89321"; transcript_id "MSTRG.89321.29"; exon_number "28";
chr19	StringTie	transcript	38587561	38618040	1000	-	.	gene_id "MSTRG.89321"; transcript_id "MSTRG.89321.3";
chr19	StringTie	exon	38587561	38587817	1000	-	.	gene_id "MSTRG.89321"; transcript_id "MSTRG.89321.3"; exon_number "1";
chr19	StringTie	exon	38593282	38593337	1000	-	.	gene_id "MSTRG.89321"; transcript_id "MSTRG.89321.3"; exon_number "2";
chr19	StringTie	exon	38595485	38595555	1000	-	.	gene_id "MSTRG.89321"; transcript_id "MSTRG.89321.3"; exon_number "3";
chr19	StringTie	exon	38595640	38595729	1000	-	.	gene_id "MSTRG.89321"; transcript_id "MSTRG.89321.3"; exon_number "4";
chr19	StringTie	exon	38595939	38596001	1000	-	.	gene_id "MSTRG.89321"; transcript_id "MSTRG.89321.3"; exon_number "5";
chr19	StringTie	exon	38596078	38596486	1000	-	.	gene_id "MSTRG.89321"; transcript_id "MSTRG.89321.3"; exon_number "6";
chr19	StringTie	exon	38597034	38597137	1000	-	.	gene_id "MSTRG.89321"; transcript_id "MSTRG.89321.3"; exon_number "7";
chr19	StringTie	exon	38597326	38597384	1000	-	.	gene_id "MSTRG.89321"; transcript_id "MSTRG.89321.3"; exon_number "8";
chr19	StringTie	exon	38597486	38597594	1000	-	.	gene_id "MSTRG.89321"; transcript_id "MSTRG.89321.3"; exon_number "9";
chr19	StringTie	exon	38599925	38599985	1000	-	.	gene_id "MSTRG.89321"; transcript_id "MSTRG.89321.3"; exon_number "10";
chr19	StringTie	exon	38600077	38600153	1000	-	.	gene_id "MSTRG.89321"; transcript_id "MSTRG.89321.3"; exon_number "11";
chr19	StringTie	exon	38601441	38601525	1000	-	.	gene_id "MSTRG.89321"; transcript_id "MSTRG.89321.3"; exon_number "12";
chr19	StringTie	exon	38605409	38605491	1000	-	.	gene_id "MSTRG.89321"; transcript_id "MSTRG.89321.3"; exon_number "13";
chr19	StringTie	exon	38605568	38605730	1000	-	.	gene_id "MSTRG.89321"; transcript_id "MSTRG.89321.3"; exon_number "14";
chr19	StringTie	exon	38606173	38606215	1000	-	.	gene_id "MSTRG.89321"; transcript_id "MSTRG.89321.3"; exon_number "15";
chr19	StringTie	exon	38607864	38607911	1000	-	.	gene_id "MSTRG.89321"; transcript_id "MSTRG.89321.3"; exon_number "16";
chr19	StringTie	exon	38607990	38608033	1000	-	.	gene_id "MSTRG.89321"; transcript_id "MSTRG.89321.3"; exon_number "17";
chr19	StringTie	exon	38608112	38608170	1000	-	.	gene_id "MSTRG.89321"; transcript_id "MSTRG.89321.3"; exon_number "18";
chr19	StringTie	exon	38609596	38609674	1000	-	.	gene_id "MSTRG.89321"; transcript_id "MSTRG.89321.3"; exon_number "19";
chr19	StringTie	exon	38609909	38610025	1000	-	.	gene_id "MSTRG.89321"; transcript_id "MSTRG.89321.3"; exon_number "20";
chr19	StringTie	exon	38611051	38611132	1000	-	.	gene_id "MSTRG.89321"; transcript_id "MSTRG.89321.3"; exon_number "21";
chr19	StringTie	exon	38611243	38611305	1000	-	.	gene_id "MSTRG.89321"; transcript_id "MSTRG.89321.3"; exon_number "22";
chr19	StringTie	exon	38612611	38612742	1000	-	.	gene_id "MSTRG.89321"; transcript_id "MSTRG.89321.3"; exon_number "23";
chr19	StringTie	exon	38613880	38613952	1000	-	.	gene_id "MSTRG.89321"; transcript_id "MSTRG.89321.3"; exon_number "24";
chr19	StringTie	exon	38614043	38614085	1000	-	.	gene_id "MSTRG.89321"; transcript_id "MSTRG.89321.3"; exon_number "25";
chr19	StringTie	exon	38614245	38616259	1000	-	.	gene_id "MSTRG.89321"; transcript_id "MSTRG.89321.3"; exon_number "26";
chr19	StringTie	exon	38617354	38617444	1000	-	.	gene_id "MSTRG.89321"; transcript_id "MSTRG.89321.3"; exon_number "27";
chr19	StringTie	exon	38617568	38617625	1000	-	.	gene_id "MSTRG.89321"; transcript_id "MSTRG.89321.3"; exon_number "28";
chr19	StringTie	exon	38617797	38618040	1000	-	.	gene_id "MSTRG.89321"; transcript_id "MSTRG.89321.3"; exon_number "29";
chr19	StringTie	transcript	38587597	38596221	1000	-	.	gene_id "MSTRG.89321"; transcript_id "MSTRG.89321.30";
chr19	StringTie	exon	38587597	38587817	1000	-	.	gene_id "MSTRG.89321"; transcript_id "MSTRG.89321.30"; exon_number "1";
chr19	StringTie	exon	38592450	38592567	1000	-	.	gene_id "MSTRG.89321"; transcript_id "MSTRG.89321.30"; exon_number "2";
chr19	StringTie	exon	38593282	38593337	1000	-	.	gene_id "MSTRG.89321"; transcript_id "MSTRG.89321.30"; exon_number "3";
chr19	StringTie	exon	38595485	38595555	1000	-	.	gene_id "MSTRG.89321"; transcript_id "MSTRG.89321.30"; exon_number "4";
chr19	StringTie	exon	38595640	38595729	1000	-	.	gene_id "MSTRG.89321"; transcript_id "MSTRG.89321.30"; exon_number "5";
chr19	StringTie	exon	38595939	38596001	1000	-	.	gene_id "MSTRG.89321"; transcript_id "MSTRG.89321.30"; exon_number "6";
chr19	StringTie	exon	38596078	38596221	1000	-	.	gene_id "MSTRG.89321"; transcript_id "MSTRG.89321.30"; exon_number "7";
chr19	StringTie	transcript	38587602	38596236	1000	-	.	gene_id "MSTRG.89321"; transcript_id "MSTRG.89321.31";
chr19	StringTie	exon	38587602	38587817	1000	-	.	gene_id "MSTRG.89321"; transcript_id "MSTRG.89321.31"; exon_number "1";
chr19	StringTie	exon	38589178	38589295	1000	-	.	gene_id "MSTRG.89321"; transcript_id "MSTRG.89321.31"; exon_number "2";
chr19	StringTie	exon	38593282	38593337	1000	-	.	gene_id "MSTRG.89321"; transcript_id "MSTRG.89321.31"; exon_number "3";
chr19	StringTie	exon	38595485	38595555	1000	-	.	gene_id "MSTRG.89321"; transcript_id "MSTRG.89321.31"; exon_number "4";
chr19	StringTie	exon	38595640	38595729	1000	-	.	gene_id "MSTRG.89321"; transcript_id "MSTRG.89321.31"; exon_number "5";
chr19	StringTie	exon	38595939	38596001	1000	-	.	gene_id "MSTRG.89321"; transcript_id "MSTRG.89321.31"; exon_number "6";
chr19	StringTie	exon	38596078	38596236	1000	-	.	gene_id "MSTRG.89321"; transcript_id "MSTRG.89321.31"; exon_number "7";
chr19	StringTie	transcript	38587612	38617443	1000	-	.	gene_id "MSTRG.89321"; transcript_id "MSTRG.89321.32";
chr19	StringTie	exon	38587612	38587817	1000	-	.	gene_id "MSTRG.89321"; transcript_id "MSTRG.89321.32"; exon_number "1";
chr19	StringTie	exon	38593282	38593337	1000	-	.	gene_id "MSTRG.89321"; transcript_id "MSTRG.89321.32"; exon_number "2";
chr19	StringTie	exon	38595485	38595555	1000	-	.	gene_id "MSTRG.89321"; transcript_id "MSTRG.89321.32"; exon_number "3";
chr19	StringTie	exon	38595640	38595729	1000	-	.	gene_id "MSTRG.89321"; transcript_id "MSTRG.89321.32"; exon_number "4";
chr19	StringTie	exon	38595939	38596001	1000	-	.	gene_id "MSTRG.89321"; transcript_id "MSTRG.89321.32"; exon_number "5";
chr19	StringTie	exon	38596312	38596486	1000	-	.	gene_id "MSTRG.89321"; transcript_id "MSTRG.89321.32"; exon_number "6";
chr19	StringTie	exon	38597034	38597137	1000	-	.	gene_id "MSTRG.89321"; transcript_id "MSTRG.89321.32"; exon_number "7";
chr19	StringTie	exon	38597326	38597384	1000	-	.	gene_id "MSTRG.89321"; transcript_id "MSTRG.89321.32"; exon_number "8";
chr19	StringTie	exon	38597486	38597594	1000	-	.	gene_id "MSTRG.89321"; transcript_id "MSTRG.89321.32"; exon_number "9";
chr19	StringTie	exon	38599925	38599985	1000	-	.	gene_id "MSTRG.89321"; transcript_id "MSTRG.89321.32"; exon_number "10";
chr19	StringTie	exon	38600077	38600153	1000	-	.	gene_id "MSTRG.89321"; transcript_id "MSTRG.89321.32"; exon_number "11";
chr19	StringTie	exon	38601441	38601525	1000	-	.	gene_id "MSTRG.89321"; transcript_id "MSTRG.89321.32"; exon_number "12";
chr19	StringTie	exon	38605409	38605491	1000	-	.	gene_id "MSTRG.89321"; transcript_id "MSTRG.89321.32"; exon_number "13";
chr19	StringTie	exon	38605568	38605730	1000	-	.	gene_id "MSTRG.89321"; transcript_id "MSTRG.89321.32"; exon_number "14";
chr19	StringTie	exon	38606173	38606215	1000	-	.	gene_id "MSTRG.89321"; transcript_id "MSTRG.89321.32"; exon_number "15";
chr19	StringTie	exon	38607864	38607911	1000	-	.	gene_id "MSTRG.89321"; transcript_id "MSTRG.89321.32"; exon_number "16";
chr19	StringTie	exon	38607990	38608033	1000	-	.	gene_id "MSTRG.89321"; transcript_id "MSTRG.89321.32"; exon_number "17";
chr19	StringTie	exon	38608112	38608170	1000	-	.	gene_id "MSTRG.89321"; transcript_id "MSTRG.89321.32"; exon_number "18";
chr19	StringTie	exon	38609596	38609674	1000	-	.	gene_id "MSTRG.89321"; transcript_id "MSTRG.89321.32"; exon_number "19";
chr19	StringTie	exon	38609909	38610025	1000	-	.	gene_id "MSTRG.89321"; transcript_id "MSTRG.89321.32"; exon_number "20";
chr19	StringTie	exon	38611051	38611132	1000	-	.	gene_id "MSTRG.89321"; transcript_id "MSTRG.89321.32"; exon_number "21";
chr19	StringTie	exon	38611243	38611305	1000	-	.	gene_id "MSTRG.89321"; transcript_id "MSTRG.89321.32"; exon_number "22";
chr19	StringTie	exon	38612611	38612742	1000	-	.	gene_id "MSTRG.89321"; transcript_id "MSTRG.89321.32"; exon_number "23";
chr19	StringTie	exon	38613880	38613952	1000	-	.	gene_id "MSTRG.89321"; transcript_id "MSTRG.89321.32"; exon_number "24";
chr19	StringTie	exon	38614043	38614265	1000	-	.	gene_id "MSTRG.89321"; transcript_id "MSTRG.89321.32"; exon_number "25";
chr19	StringTie	exon	38616195	38616259	1000	-	.	gene_id "MSTRG.89321"; transcript_id "MSTRG.89321.32"; exon_number "26";
chr19	StringTie	exon	38617354	38617443	1000	-	.	gene_id "MSTRG.89321"; transcript_id "MSTRG.89321.32"; exon_number "27";
chr19	StringTie	transcript	38587612	38617992	1000	-	.	gene_id "MSTRG.89321"; transcript_id "MSTRG.89321.33";
chr19	StringTie	exon	38587612	38587817	1000	-	.	gene_id "MSTRG.89321"; transcript_id "MSTRG.89321.33"; exon_number "1";
chr19	StringTie	exon	38593282	38593337	1000	-	.	gene_id "MSTRG.89321"; transcript_id "MSTRG.89321.33"; exon_number "2";
chr19	StringTie	exon	38595485	38595555	1000	-	.	gene_id "MSTRG.89321"; transcript_id "MSTRG.89321.33"; exon_number "3";
chr19	StringTie	exon	38595640	38595729	1000	-	.	gene_id "MSTRG.89321"; transcript_id "MSTRG.89321.33"; exon_number "4";
chr19	StringTie	exon	38595939	38596001	1000	-	.	gene_id "MSTRG.89321"; transcript_id "MSTRG.89321.33"; exon_number "5";
chr19	StringTie	exon	38596312	38596486	1000	-	.	gene_id "MSTRG.89321"; transcript_id "MSTRG.89321.33"; exon_number "6";
chr19	StringTie	exon	38597034	38597137	1000	-	.	gene_id "MSTRG.89321"; transcript_id "MSTRG.89321.33"; exon_number "7";
chr19	StringTie	exon	38597326	38597384	1000	-	.	gene_id "MSTRG.89321"; transcript_id "MSTRG.89321.33"; exon_number "8";
chr19	StringTie	exon	38597486	38597594	1000	-	.	gene_id "MSTRG.89321"; transcript_id "MSTRG.89321.33"; exon_number "9";
chr19	StringTie	exon	38599925	38599985	1000	-	.	gene_id "MSTRG.89321"; transcript_id "MSTRG.89321.33"; exon_number "10";
chr19	StringTie	exon	38600077	38600153	1000	-	.	gene_id "MSTRG.89321"; transcript_id "MSTRG.89321.33"; exon_number "11";
chr19	StringTie	exon	38601441	38601525	1000	-	.	gene_id "MSTRG.89321"; transcript_id "MSTRG.89321.33"; exon_number "12";
chr19	StringTie	exon	38605409	38605491	1000	-	.	gene_id "MSTRG.89321"; transcript_id "MSTRG.89321.33"; exon_number "13";
chr19	StringTie	exon	38605568	38605730	1000	-	.	gene_id "MSTRG.89321"; transcript_id "MSTRG.89321.33"; exon_number "14";
chr19	StringTie	exon	38606173	38606215	1000	-	.	gene_id "MSTRG.89321"; transcript_id "MSTRG.89321.33"; exon_number "15";
chr19	StringTie	exon	38607864	38607911	1000	-	.	gene_id "MSTRG.89321"; transcript_id "MSTRG.89321.33"; exon_number "16";
chr19	StringTie	exon	38607990	38608033	1000	-	.	gene_id "MSTRG.89321"; transcript_id "MSTRG.89321.33"; exon_number "17";
chr19	StringTie	exon	38608112	38608170	1000	-	.	gene_id "MSTRG.89321"; transcript_id "MSTRG.89321.33"; exon_number "18";
chr19	StringTie	exon	38609596	38609674	1000	-	.	gene_id "MSTRG.89321"; transcript_id "MSTRG.89321.33"; exon_number "19";
chr19	StringTie	exon	38609909	38610025	1000	-	.	gene_id "MSTRG.89321"; transcript_id "MSTRG.89321.33"; exon_number "20";
chr19	StringTie	exon	38611051	38611132	1000	-	.	gene_id "MSTRG.89321"; transcript_id "MSTRG.89321.33"; exon_number "21";
chr19	StringTie	exon	38611243	38611305	1000	-	.	gene_id "MSTRG.89321"; transcript_id "MSTRG.89321.33"; exon_number "22";
chr19	StringTie	exon	38612611	38612742	1000	-	.	gene_id "MSTRG.89321"; transcript_id "MSTRG.89321.33"; exon_number "23";
chr19	StringTie	exon	38613880	38613952	1000	-	.	gene_id "MSTRG.89321"; transcript_id "MSTRG.89321.33"; exon_number "24";
chr19	StringTie	exon	38614043	38614439	1000	-	.	gene_id "MSTRG.89321"; transcript_id "MSTRG.89321.33"; exon_number "25";
chr19	StringTie	exon	38616195	38616259	1000	-	.	gene_id "MSTRG.89321"; transcript_id "MSTRG.89321.33"; exon_number "26";
chr19	StringTie	exon	38617354	38617444	1000	-	.	gene_id "MSTRG.89321"; transcript_id "MSTRG.89321.33"; exon_number "27";
chr19	StringTie	exon	38617568	38617625	1000	-	.	gene_id "MSTRG.89321"; transcript_id "MSTRG.89321.33"; exon_number "28";
chr19	StringTie	exon	38617797	38617992	1000	-	.	gene_id "MSTRG.89321"; transcript_id "MSTRG.89321.33"; exon_number "29";
chr19	StringTie	transcript	38587614	38596248	1000	-	.	gene_id "MSTRG.89321"; transcript_id "MSTRG.89321.34";
chr19	StringTie	exon	38587614	38587817	1000	-	.	gene_id "MSTRG.89321"; transcript_id "MSTRG.89321.34"; exon_number "1";
chr19	StringTie	exon	38589178	38589225	1000	-	.	gene_id "MSTRG.89321"; transcript_id "MSTRG.89321.34"; exon_number "2";
chr19	StringTie	exon	38593282	38593337	1000	-	.	gene_id "MSTRG.89321"; transcript_id "MSTRG.89321.34"; exon_number "3";
chr19	StringTie	exon	38595485	38595555	1000	-	.	gene_id "MSTRG.89321"; transcript_id "MSTRG.89321.34"; exon_number "4";
chr19	StringTie	exon	38595640	38595729	1000	-	.	gene_id "MSTRG.89321"; transcript_id "MSTRG.89321.34"; exon_number "5";
chr19	StringTie	exon	38595939	38596001	1000	-	.	gene_id "MSTRG.89321"; transcript_id "MSTRG.89321.34"; exon_number "6";
chr19	StringTie	exon	38596078	38596248	1000	-	.	gene_id "MSTRG.89321"; transcript_id "MSTRG.89321.34"; exon_number "7";
chr19	StringTie	transcript	38587623	38596205	1000	-	.	gene_id "MSTRG.89321"; transcript_id "MSTRG.89321.35";
chr19	StringTie	exon	38587623	38587817	1000	-	.	gene_id "MSTRG.89321"; transcript_id "MSTRG.89321.35"; exon_number "1";
chr19	StringTie	exon	38595485	38595555	1000	-	.	gene_id "MSTRG.89321"; transcript_id "MSTRG.89321.35"; exon_number "2";
chr19	StringTie	exon	38595640	38595729	1000	-	.	gene_id "MSTRG.89321"; transcript_id "MSTRG.89321.35"; exon_number "3";
chr19	StringTie	exon	38595939	38596001	1000	-	.	gene_id "MSTRG.89321"; transcript_id "MSTRG.89321.35"; exon_number "4";
chr19	StringTie	exon	38596078	38596205	1000	-	.	gene_id "MSTRG.89321"; transcript_id "MSTRG.89321.35"; exon_number "5";
chr19	StringTie	transcript	38587633	38596157	1000	-	.	gene_id "MSTRG.89321"; transcript_id "MSTRG.89321.36";
chr19	StringTie	exon	38587633	38587817	1000	-	.	gene_id "MSTRG.89321"; transcript_id "MSTRG.89321.36"; exon_number "1";
chr19	StringTie	exon	38589178	38589225	1000	-	.	gene_id "MSTRG.89321"; transcript_id "MSTRG.89321.36"; exon_number "2";
chr19	StringTie	exon	38593282	38593337	1000	-	.	gene_id "MSTRG.89321"; transcript_id "MSTRG.89321.36"; exon_number "3";
chr19	StringTie	exon	38595485	38595555	1000	-	.	gene_id "MSTRG.89321"; transcript_id "MSTRG.89321.36"; exon_number "4";
chr19	StringTie	exon	38595640	38595729	1000	-	.	gene_id "MSTRG.89321"; transcript_id "MSTRG.89321.36"; exon_number "5";
chr19	StringTie	exon	38596078	38596157	1000	-	.	gene_id "MSTRG.89321"; transcript_id "MSTRG.89321.36"; exon_number "6";
chr19	StringTie	transcript	38587633	38618019	1000	-	.	gene_id "MSTRG.89321"; transcript_id "MSTRG.89321.37";
chr19	StringTie	exon	38587633	38587817	1000	-	.	gene_id "MSTRG.89321"; transcript_id "MSTRG.89321.37"; exon_number "1";
chr19	StringTie	exon	38589178	38589295	1000	-	.	gene_id "MSTRG.89321"; transcript_id "MSTRG.89321.37"; exon_number "2";
chr19	StringTie	exon	38593282	38593337	1000	-	.	gene_id "MSTRG.89321"; transcript_id "MSTRG.89321.37"; exon_number "3";
chr19	StringTie	exon	38595485	38595555	1000	-	.	gene_id "MSTRG.89321"; transcript_id "MSTRG.89321.37"; exon_number "4";
chr19	StringTie	exon	38595640	38595729	1000	-	.	gene_id "MSTRG.89321"; transcript_id "MSTRG.89321.37"; exon_number "5";
chr19	StringTie	exon	38595939	38596001	1000	-	.	gene_id "MSTRG.89321"; transcript_id "MSTRG.89321.37"; exon_number "6";
chr19	StringTie	exon	38596312	38596486	1000	-	.	gene_id "MSTRG.89321"; transcript_id "MSTRG.89321.37"; exon_number "7";
chr19	StringTie	exon	38597034	38597137	1000	-	.	gene_id "MSTRG.89321"; transcript_id "MSTRG.89321.37"; exon_number "8";
chr19	StringTie	exon	38597326	38597384	1000	-	.	gene_id "MSTRG.89321"; transcript_id "MSTRG.89321.37"; exon_number "9";
chr19	StringTie	exon	38597486	38597594	1000	-	.	gene_id "MSTRG.89321"; transcript_id "MSTRG.89321.37"; exon_number "10";
chr19	StringTie	exon	38599925	38599985	1000	-	.	gene_id "MSTRG.89321"; transcript_id "MSTRG.89321.37"; exon_number "11";
chr19	StringTie	exon	38600077	38600153	1000	-	.	gene_id "MSTRG.89321"; transcript_id "MSTRG.89321.37"; exon_number "12";
chr19	StringTie	exon	38601441	38601525	1000	-	.	gene_id "MSTRG.89321"; transcript_id "MSTRG.89321.37"; exon_number "13";
chr19	StringTie	exon	38605409	38605491	1000	-	.	gene_id "MSTRG.89321"; transcript_id "MSTRG.89321.37"; exon_number "14";
chr19	StringTie	exon	38606173	38606215	1000	-	.	gene_id "MSTRG.89321"; transcript_id "MSTRG.89321.37"; exon_number "15";
chr19	StringTie	exon	38607864	38607911	1000	-	.	gene_id "MSTRG.89321"; transcript_id "MSTRG.89321.37"; exon_number "16";
chr19	StringTie	exon	38607990	38608033	1000	-	.	gene_id "MSTRG.89321"; transcript_id "MSTRG.89321.37"; exon_number "17";
chr19	StringTie	exon	38608112	38608170	1000	-	.	gene_id "MSTRG.89321"; transcript_id "MSTRG.89321.37"; exon_number "18";
chr19	StringTie	exon	38609596	38609674	1000	-	.	gene_id "MSTRG.89321"; transcript_id "MSTRG.89321.37"; exon_number "19";
chr19	StringTie	exon	38609909	38610025	1000	-	.	gene_id "MSTRG.89321"; transcript_id "MSTRG.89321.37"; exon_number "20";
chr19	StringTie	exon	38611051	38611132	1000	-	.	gene_id "MSTRG.89321"; transcript_id "MSTRG.89321.37"; exon_number "21";
chr19	StringTie	exon	38611243	38611305	1000	-	.	gene_id "MSTRG.89321"; transcript_id "MSTRG.89321.37"; exon_number "22";
chr19	StringTie	exon	38612611	38612742	1000	-	.	gene_id "MSTRG.89321"; transcript_id "MSTRG.89321.37"; exon_number "23";
chr19	StringTie	exon	38613880	38613952	1000	-	.	gene_id "MSTRG.89321"; transcript_id "MSTRG.89321.37"; exon_number "24";
chr19	StringTie	exon	38614043	38614085	1000	-	.	gene_id "MSTRG.89321"; transcript_id "MSTRG.89321.37"; exon_number "25";
chr19	StringTie	exon	38614245	38614292	1000	-	.	gene_id "MSTRG.89321"; transcript_id "MSTRG.89321.37"; exon_number "26";
chr19	StringTie	exon	38614390	38614445	1000	-	.	gene_id "MSTRG.89321"; transcript_id "MSTRG.89321.37"; exon_number "27";
chr19	StringTie	exon	38616195	38616259	1000	-	.	gene_id "MSTRG.89321"; transcript_id "MSTRG.89321.37"; exon_number "28";
chr19	StringTie	exon	38617354	38617444	1000	-	.	gene_id "MSTRG.89321"; transcript_id "MSTRG.89321.37"; exon_number "29";
chr19	StringTie	exon	38617568	38617625	1000	-	.	gene_id "MSTRG.89321"; transcript_id "MSTRG.89321.37"; exon_number "30";
chr19	StringTie	exon	38617797	38618019	1000	-	.	gene_id "MSTRG.89321"; transcript_id "MSTRG.89321.37"; exon_number "31";
chr19	StringTie	transcript	38587636	38618136	1000	-	.	gene_id "MSTRG.89321"; transcript_id "MSTRG.89321.38";
chr19	StringTie	exon	38587636	38587817	1000	-	.	gene_id "MSTRG.89321"; transcript_id "MSTRG.89321.38"; exon_number "1";
chr19	StringTie	exon	38593282	38593337	1000	-	.	gene_id "MSTRG.89321"; transcript_id "MSTRG.89321.38"; exon_number "2";
chr19	StringTie	exon	38595485	38595555	1000	-	.	gene_id "MSTRG.89321"; transcript_id "MSTRG.89321.38"; exon_number "3";
chr19	StringTie	exon	38595640	38595729	1000	-	.	gene_id "MSTRG.89321"; transcript_id "MSTRG.89321.38"; exon_number "4";
chr19	StringTie	exon	38595939	38596001	1000	-	.	gene_id "MSTRG.89321"; transcript_id "MSTRG.89321.38"; exon_number "5";
chr19	StringTie	exon	38596312	38596486	1000	-	.	gene_id "MSTRG.89321"; transcript_id "MSTRG.89321.38"; exon_number "6";
chr19	StringTie	exon	38597034	38597137	1000	-	.	gene_id "MSTRG.89321"; transcript_id "MSTRG.89321.38"; exon_number "7";
chr19	StringTie	exon	38597326	38597384	1000	-	.	gene_id "MSTRG.89321"; transcript_id "MSTRG.89321.38"; exon_number "8";
chr19	StringTie	exon	38597486	38597594	1000	-	.	gene_id "MSTRG.89321"; transcript_id "MSTRG.89321.38"; exon_number "9";
chr19	StringTie	exon	38599925	38599985	1000	-	.	gene_id "MSTRG.89321"; transcript_id "MSTRG.89321.38"; exon_number "10";
chr19	StringTie	exon	38600077	38600153	1000	-	.	gene_id "MSTRG.89321"; transcript_id "MSTRG.89321.38"; exon_number "11";
chr19	StringTie	exon	38601441	38601504	1000	-	.	gene_id "MSTRG.89321"; transcript_id "MSTRG.89321.38"; exon_number "12";
chr19	StringTie	exon	38605409	38605491	1000	-	.	gene_id "MSTRG.89321"; transcript_id "MSTRG.89321.38"; exon_number "13";
chr19	StringTie	exon	38605568	38605730	1000	-	.	gene_id "MSTRG.89321"; transcript_id "MSTRG.89321.38"; exon_number "14";
chr19	StringTie	exon	38606173	38606215	1000	-	.	gene_id "MSTRG.89321"; transcript_id "MSTRG.89321.38"; exon_number "15";
chr19	StringTie	exon	38607864	38607911	1000	-	.	gene_id "MSTRG.89321"; transcript_id "MSTRG.89321.38"; exon_number "16";
chr19	StringTie	exon	38607990	38608033	1000	-	.	gene_id "MSTRG.89321"; transcript_id "MSTRG.89321.38"; exon_number "17";
chr19	StringTie	exon	38608112	38608170	1000	-	.	gene_id "MSTRG.89321"; transcript_id "MSTRG.89321.38"; exon_number "18";
chr19	StringTie	exon	38609596	38609674	1000	-	.	gene_id "MSTRG.89321"; transcript_id "MSTRG.89321.38"; exon_number "19";
chr19	StringTie	exon	38609909	38610025	1000	-	.	gene_id "MSTRG.89321"; transcript_id "MSTRG.89321.38"; exon_number "20";
chr19	StringTie	exon	38611051	38611132	1000	-	.	gene_id "MSTRG.89321"; transcript_id "MSTRG.89321.38"; exon_number "21";
chr19	StringTie	exon	38611243	38611305	1000	-	.	gene_id "MSTRG.89321"; transcript_id "MSTRG.89321.38"; exon_number "22";
chr19	StringTie	exon	38612611	38612742	1000	-	.	gene_id "MSTRG.89321"; transcript_id "MSTRG.89321.38"; exon_number "23";
chr19	StringTie	exon	38613880	38613952	1000	-	.	gene_id "MSTRG.89321"; transcript_id "MSTRG.89321.38"; exon_number "24";
chr19	StringTie	exon	38614043	38614292	1000	-	.	gene_id "MSTRG.89321"; transcript_id "MSTRG.89321.38"; exon_number "25";
chr19	StringTie	exon	38614390	38614445	1000	-	.	gene_id "MSTRG.89321"; transcript_id "MSTRG.89321.38"; exon_number "26";
chr19	StringTie	exon	38616195	38616259	1000	-	.	gene_id "MSTRG.89321"; transcript_id "MSTRG.89321.38"; exon_number "27";
chr19	StringTie	exon	38617354	38617444	1000	-	.	gene_id "MSTRG.89321"; transcript_id "MSTRG.89321.38"; exon_number "28";
chr19	StringTie	exon	38617568	38617625	1000	-	.	gene_id "MSTRG.89321"; transcript_id "MSTRG.89321.38"; exon_number "29";
chr19	StringTie	exon	38617797	38618136	1000	-	.	gene_id "MSTRG.89321"; transcript_id "MSTRG.89321.38"; exon_number "30";
chr19	StringTie	transcript	38587636	38618119	1000	-	.	gene_id "MSTRG.89321"; transcript_id "MSTRG.89321.39";
chr19	StringTie	exon	38587636	38587817	1000	-	.	gene_id "MSTRG.89321"; transcript_id "MSTRG.89321.39"; exon_number "1";
chr19	StringTie	exon	38593282	38593337	1000	-	.	gene_id "MSTRG.89321"; transcript_id "MSTRG.89321.39"; exon_number "2";
chr19	StringTie	exon	38595485	38595555	1000	-	.	gene_id "MSTRG.89321"; transcript_id "MSTRG.89321.39"; exon_number "3";
chr19	StringTie	exon	38595640	38595729	1000	-	.	gene_id "MSTRG.89321"; transcript_id "MSTRG.89321.39"; exon_number "4";
chr19	StringTie	exon	38595939	38596001	1000	-	.	gene_id "MSTRG.89321"; transcript_id "MSTRG.89321.39"; exon_number "5";
chr19	StringTie	exon	38596312	38596486	1000	-	.	gene_id "MSTRG.89321"; transcript_id "MSTRG.89321.39"; exon_number "6";
chr19	StringTie	exon	38597034	38597137	1000	-	.	gene_id "MSTRG.89321"; transcript_id "MSTRG.89321.39"; exon_number "7";
chr19	StringTie	exon	38597326	38597384	1000	-	.	gene_id "MSTRG.89321"; transcript_id "MSTRG.89321.39"; exon_number "8";
chr19	StringTie	exon	38597486	38597594	1000	-	.	gene_id "MSTRG.89321"; transcript_id "MSTRG.89321.39"; exon_number "9";
chr19	StringTie	exon	38599925	38599985	1000	-	.	gene_id "MSTRG.89321"; transcript_id "MSTRG.89321.39"; exon_number "10";
chr19	StringTie	exon	38600077	38600153	1000	-	.	gene_id "MSTRG.89321"; transcript_id "MSTRG.89321.39"; exon_number "11";
chr19	StringTie	exon	38601441	38601504	1000	-	.	gene_id "MSTRG.89321"; transcript_id "MSTRG.89321.39"; exon_number "12";
chr19	StringTie	exon	38605409	38605491	1000	-	.	gene_id "MSTRG.89321"; transcript_id "MSTRG.89321.39"; exon_number "13";
chr19	StringTie	exon	38605568	38605730	1000	-	.	gene_id "MSTRG.89321"; transcript_id "MSTRG.89321.39"; exon_number "14";
chr19	StringTie	exon	38606173	38606215	1000	-	.	gene_id "MSTRG.89321"; transcript_id "MSTRG.89321.39"; exon_number "15";
chr19	StringTie	exon	38607864	38607911	1000	-	.	gene_id "MSTRG.89321"; transcript_id "MSTRG.89321.39"; exon_number "16";
chr19	StringTie	exon	38607990	38608033	1000	-	.	gene_id "MSTRG.89321"; transcript_id "MSTRG.89321.39"; exon_number "17";
chr19	StringTie	exon	38608112	38608170	1000	-	.	gene_id "MSTRG.89321"; transcript_id "MSTRG.89321.39"; exon_number "18";
chr19	StringTie	exon	38609596	38609674	1000	-	.	gene_id "MSTRG.89321"; transcript_id "MSTRG.89321.39"; exon_number "19";
chr19	StringTie	exon	38609909	38610025	1000	-	.	gene_id "MSTRG.89321"; transcript_id "MSTRG.89321.39"; exon_number "20";
chr19	StringTie	exon	38611051	38611132	1000	-	.	gene_id "MSTRG.89321"; transcript_id "MSTRG.89321.39"; exon_number "21";
chr19	StringTie	exon	38611243	38611305	1000	-	.	gene_id "MSTRG.89321"; transcript_id "MSTRG.89321.39"; exon_number "22";
chr19	StringTie	exon	38612611	38612742	1000	-	.	gene_id "MSTRG.89321"; transcript_id "MSTRG.89321.39"; exon_number "23";
chr19	StringTie	exon	38613880	38613952	1000	-	.	gene_id "MSTRG.89321"; transcript_id "MSTRG.89321.39"; exon_number "24";
chr19	StringTie	exon	38614043	38614085	1000	-	.	gene_id "MSTRG.89321"; transcript_id "MSTRG.89321.39"; exon_number "25";
chr19	StringTie	exon	38614245	38614292	1000	-	.	gene_id "MSTRG.89321"; transcript_id "MSTRG.89321.39"; exon_number "26";
chr19	StringTie	exon	38614390	38616259	1000	-	.	gene_id "MSTRG.89321"; transcript_id "MSTRG.89321.39"; exon_number "27";
chr19	StringTie	exon	38617354	38617444	1000	-	.	gene_id "MSTRG.89321"; transcript_id "MSTRG.89321.39"; exon_number "28";
chr19	StringTie	exon	38617568	38617625	1000	-	.	gene_id "MSTRG.89321"; transcript_id "MSTRG.89321.39"; exon_number "29";
chr19	StringTie	exon	38617797	38618119	1000	-	.	gene_id "MSTRG.89321"; transcript_id "MSTRG.89321.39"; exon_number "30";
chr19	StringTie	transcript	38587562	38619108	1000	-	.	gene_id "MSTRG.89321"; transcript_id "MSTRG.89321.4";
chr19	StringTie	exon	38587562	38587817	1000	-	.	gene_id "MSTRG.89321"; transcript_id "MSTRG.89321.4"; exon_number "1";
chr19	StringTie	exon	38593282	38593337	1000	-	.	gene_id "MSTRG.89321"; transcript_id "MSTRG.89321.4"; exon_number "2";
chr19	StringTie	exon	38595485	38595555	1000	-	.	gene_id "MSTRG.89321"; transcript_id "MSTRG.89321.4"; exon_number "3";
chr19	StringTie	exon	38595640	38595729	1000	-	.	gene_id "MSTRG.89321"; transcript_id "MSTRG.89321.4"; exon_number "4";
chr19	StringTie	exon	38595939	38596001	1000	-	.	gene_id "MSTRG.89321"; transcript_id "MSTRG.89321.4"; exon_number "5";
chr19	StringTie	exon	38596312	38596486	1000	-	.	gene_id "MSTRG.89321"; transcript_id "MSTRG.89321.4"; exon_number "6";
chr19	StringTie	exon	38597034	38597137	1000	-	.	gene_id "MSTRG.89321"; transcript_id "MSTRG.89321.4"; exon_number "7";
chr19	StringTie	exon	38597326	38597384	1000	-	.	gene_id "MSTRG.89321"; transcript_id "MSTRG.89321.4"; exon_number "8";
chr19	StringTie	exon	38597486	38597594	1000	-	.	gene_id "MSTRG.89321"; transcript_id "MSTRG.89321.4"; exon_number "9";
chr19	StringTie	exon	38599925	38599985	1000	-	.	gene_id "MSTRG.89321"; transcript_id "MSTRG.89321.4"; exon_number "10";
chr19	StringTie	exon	38600077	38600153	1000	-	.	gene_id "MSTRG.89321"; transcript_id "MSTRG.89321.4"; exon_number "11";
chr19	StringTie	exon	38601441	38601525	1000	-	.	gene_id "MSTRG.89321"; transcript_id "MSTRG.89321.4"; exon_number "12";
chr19	StringTie	exon	38605409	38605491	1000	-	.	gene_id "MSTRG.89321"; transcript_id "MSTRG.89321.4"; exon_number "13";
chr19	StringTie	exon	38605568	38605730	1000	-	.	gene_id "MSTRG.89321"; transcript_id "MSTRG.89321.4"; exon_number "14";
chr19	StringTie	exon	38606173	38606215	1000	-	.	gene_id "MSTRG.89321"; transcript_id "MSTRG.89321.4"; exon_number "15";
chr19	StringTie	exon	38607864	38607911	1000	-	.	gene_id "MSTRG.89321"; transcript_id "MSTRG.89321.4"; exon_number "16";
chr19	StringTie	exon	38607990	38608033	1000	-	.	gene_id "MSTRG.89321"; transcript_id "MSTRG.89321.4"; exon_number "17";
chr19	StringTie	exon	38608112	38608170	1000	-	.	gene_id "MSTRG.89321"; transcript_id "MSTRG.89321.4"; exon_number "18";
chr19	StringTie	exon	38609596	38609674	1000	-	.	gene_id "MSTRG.89321"; transcript_id "MSTRG.89321.4"; exon_number "19";
chr19	StringTie	exon	38609909	38610025	1000	-	.	gene_id "MSTRG.89321"; transcript_id "MSTRG.89321.4"; exon_number "20";
chr19	StringTie	exon	38611051	38611132	1000	-	.	gene_id "MSTRG.89321"; transcript_id "MSTRG.89321.4"; exon_number "21";
chr19	StringTie	exon	38611243	38611305	1000	-	.	gene_id "MSTRG.89321"; transcript_id "MSTRG.89321.4"; exon_number "22";
chr19	StringTie	exon	38612611	38612742	1000	-	.	gene_id "MSTRG.89321"; transcript_id "MSTRG.89321.4"; exon_number "23";
chr19	StringTie	exon	38613880	38613952	1000	-	.	gene_id "MSTRG.89321"; transcript_id "MSTRG.89321.4"; exon_number "24";
chr19	StringTie	exon	38614043	38614085	1000	-	.	gene_id "MSTRG.89321"; transcript_id "MSTRG.89321.4"; exon_number "25";
chr19	StringTie	exon	38614245	38614292	1000	-	.	gene_id "MSTRG.89321"; transcript_id "MSTRG.89321.4"; exon_number "26";
chr19	StringTie	exon	38614390	38614445	1000	-	.	gene_id "MSTRG.89321"; transcript_id "MSTRG.89321.4"; exon_number "27";
chr19	StringTie	exon	38616195	38616259	1000	-	.	gene_id "MSTRG.89321"; transcript_id "MSTRG.89321.4"; exon_number "28";
chr19	StringTie	exon	38617354	38617444	1000	-	.	gene_id "MSTRG.89321"; transcript_id "MSTRG.89321.4"; exon_number "29";
chr19	StringTie	exon	38617568	38617625	1000	-	.	gene_id "MSTRG.89321"; transcript_id "MSTRG.89321.4"; exon_number "30";
chr19	StringTie	exon	38617797	38617916	1000	-	.	gene_id "MSTRG.89321"; transcript_id "MSTRG.89321.4"; exon_number "31";
chr19	StringTie	exon	38618372	38619108	1000	-	.	gene_id "MSTRG.89321"; transcript_id "MSTRG.89321.4"; exon_number "32";
chr19	StringTie	transcript	38587639	38618013	1000	-	.	gene_id "MSTRG.89321"; transcript_id "MSTRG.89321.40";
chr19	StringTie	exon	38587639	38587817	1000	-	.	gene_id "MSTRG.89321"; transcript_id "MSTRG.89321.40"; exon_number "1";
chr19	StringTie	exon	38593282	38593337	1000	-	.	gene_id "MSTRG.89321"; transcript_id "MSTRG.89321.40"; exon_number "2";
chr19	StringTie	exon	38595485	38595555	1000	-	.	gene_id "MSTRG.89321"; transcript_id "MSTRG.89321.40"; exon_number "3";
chr19	StringTie	exon	38595640	38595729	1000	-	.	gene_id "MSTRG.89321"; transcript_id "MSTRG.89321.40"; exon_number "4";
chr19	StringTie	exon	38595939	38596001	1000	-	.	gene_id "MSTRG.89321"; transcript_id "MSTRG.89321.40"; exon_number "5";
chr19	StringTie	exon	38596312	38596486	1000	-	.	gene_id "MSTRG.89321"; transcript_id "MSTRG.89321.40"; exon_number "6";
chr19	StringTie	exon	38597034	38597137	1000	-	.	gene_id "MSTRG.89321"; transcript_id "MSTRG.89321.40"; exon_number "7";
chr19	StringTie	exon	38597326	38597380	1000	-	.	gene_id "MSTRG.89321"; transcript_id "MSTRG.89321.40"; exon_number "8";
chr19	StringTie	exon	38597486	38597594	1000	-	.	gene_id "MSTRG.89321"; transcript_id "MSTRG.89321.40"; exon_number "9";
chr19	StringTie	exon	38599925	38599985	1000	-	.	gene_id "MSTRG.89321"; transcript_id "MSTRG.89321.40"; exon_number "10";
chr19	StringTie	exon	38600077	38600153	1000	-	.	gene_id "MSTRG.89321"; transcript_id "MSTRG.89321.40"; exon_number "11";
chr19	StringTie	exon	38601441	38601525	1000	-	.	gene_id "MSTRG.89321"; transcript_id "MSTRG.89321.40"; exon_number "12";
chr19	StringTie	exon	38605409	38605491	1000	-	.	gene_id "MSTRG.89321"; transcript_id "MSTRG.89321.40"; exon_number "13";
chr19	StringTie	exon	38605568	38605730	1000	-	.	gene_id "MSTRG.89321"; transcript_id "MSTRG.89321.40"; exon_number "14";
chr19	StringTie	exon	38606173	38606215	1000	-	.	gene_id "MSTRG.89321"; transcript_id "MSTRG.89321.40"; exon_number "15";
chr19	StringTie	exon	38607864	38607911	1000	-	.	gene_id "MSTRG.89321"; transcript_id "MSTRG.89321.40"; exon_number "16";
chr19	StringTie	exon	38607990	38608033	1000	-	.	gene_id "MSTRG.89321"; transcript_id "MSTRG.89321.40"; exon_number "17";
chr19	StringTie	exon	38608112	38608170	1000	-	.	gene_id "MSTRG.89321"; transcript_id "MSTRG.89321.40"; exon_number "18";
chr19	StringTie	exon	38609596	38609674	1000	-	.	gene_id "MSTRG.89321"; transcript_id "MSTRG.89321.40"; exon_number "19";
chr19	StringTie	exon	38609909	38610025	1000	-	.	gene_id "MSTRG.89321"; transcript_id "MSTRG.89321.40"; exon_number "20";
chr19	StringTie	exon	38611051	38611132	1000	-	.	gene_id "MSTRG.89321"; transcript_id "MSTRG.89321.40"; exon_number "21";
chr19	StringTie	exon	38611243	38611305	1000	-	.	gene_id "MSTRG.89321"; transcript_id "MSTRG.89321.40"; exon_number "22";
chr19	StringTie	exon	38612611	38612742	1000	-	.	gene_id "MSTRG.89321"; transcript_id "MSTRG.89321.40"; exon_number "23";
chr19	StringTie	exon	38613880	38613952	1000	-	.	gene_id "MSTRG.89321"; transcript_id "MSTRG.89321.40"; exon_number "24";
chr19	StringTie	exon	38614043	38614085	1000	-	.	gene_id "MSTRG.89321"; transcript_id "MSTRG.89321.40"; exon_number "25";
chr19	StringTie	exon	38614245	38614292	1000	-	.	gene_id "MSTRG.89321"; transcript_id "MSTRG.89321.40"; exon_number "26";
chr19	StringTie	exon	38614390	38614510	1000	-	.	gene_id "MSTRG.89321"; transcript_id "MSTRG.89321.40"; exon_number "27";
chr19	StringTie	exon	38616195	38616259	1000	-	.	gene_id "MSTRG.89321"; transcript_id "MSTRG.89321.40"; exon_number "28";
chr19	StringTie	exon	38617354	38617444	1000	-	.	gene_id "MSTRG.89321"; transcript_id "MSTRG.89321.40"; exon_number "29";
chr19	StringTie	exon	38617568	38617625	1000	-	.	gene_id "MSTRG.89321"; transcript_id "MSTRG.89321.40"; exon_number "30";
chr19	StringTie	exon	38617797	38618013	1000	-	.	gene_id "MSTRG.89321"; transcript_id "MSTRG.89321.40"; exon_number "31";
chr19	StringTie	transcript	38587640	38618153	1000	-	.	gene_id "MSTRG.89321"; transcript_id "MSTRG.89321.41";
chr19	StringTie	exon	38587640	38587817	1000	-	.	gene_id "MSTRG.89321"; transcript_id "MSTRG.89321.41"; exon_number "1";
chr19	StringTie	exon	38593282	38593337	1000	-	.	gene_id "MSTRG.89321"; transcript_id "MSTRG.89321.41"; exon_number "2";
chr19	StringTie	exon	38595485	38595555	1000	-	.	gene_id "MSTRG.89321"; transcript_id "MSTRG.89321.41"; exon_number "3";
chr19	StringTie	exon	38595640	38595729	1000	-	.	gene_id "MSTRG.89321"; transcript_id "MSTRG.89321.41"; exon_number "4";
chr19	StringTie	exon	38595939	38596001	1000	-	.	gene_id "MSTRG.89321"; transcript_id "MSTRG.89321.41"; exon_number "5";
chr19	StringTie	exon	38596312	38596486	1000	-	.	gene_id "MSTRG.89321"; transcript_id "MSTRG.89321.41"; exon_number "6";
chr19	StringTie	exon	38597034	38597137	1000	-	.	gene_id "MSTRG.89321"; transcript_id "MSTRG.89321.41"; exon_number "7";
chr19	StringTie	exon	38597326	38597384	1000	-	.	gene_id "MSTRG.89321"; transcript_id "MSTRG.89321.41"; exon_number "8";
chr19	StringTie	exon	38597486	38597594	1000	-	.	gene_id "MSTRG.89321"; transcript_id "MSTRG.89321.41"; exon_number "9";
chr19	StringTie	exon	38599925	38599985	1000	-	.	gene_id "MSTRG.89321"; transcript_id "MSTRG.89321.41"; exon_number "10";
chr19	StringTie	exon	38600077	38600153	1000	-	.	gene_id "MSTRG.89321"; transcript_id "MSTRG.89321.41"; exon_number "11";
chr19	StringTie	exon	38601441	38601525	1000	-	.	gene_id "MSTRG.89321"; transcript_id "MSTRG.89321.41"; exon_number "12";
chr19	StringTie	exon	38605409	38605491	1000	-	.	gene_id "MSTRG.89321"; transcript_id "MSTRG.89321.41"; exon_number "13";
chr19	StringTie	exon	38605568	38605730	1000	-	.	gene_id "MSTRG.89321"; transcript_id "MSTRG.89321.41"; exon_number "14";
chr19	StringTie	exon	38606173	38606215	1000	-	.	gene_id "MSTRG.89321"; transcript_id "MSTRG.89321.41"; exon_number "15";
chr19	StringTie	exon	38606896	38607015	1000	-	.	gene_id "MSTRG.89321"; transcript_id "MSTRG.89321.41"; exon_number "16";
chr19	StringTie	exon	38607864	38607911	1000	-	.	gene_id "MSTRG.89321"; transcript_id "MSTRG.89321.41"; exon_number "17";
chr19	StringTie	exon	38607990	38608033	1000	-	.	gene_id "MSTRG.89321"; transcript_id "MSTRG.89321.41"; exon_number "18";
chr19	StringTie	exon	38608112	38608170	1000	-	.	gene_id "MSTRG.89321"; transcript_id "MSTRG.89321.41"; exon_number "19";
chr19	StringTie	exon	38609596	38609674	1000	-	.	gene_id "MSTRG.89321"; transcript_id "MSTRG.89321.41"; exon_number "20";
chr19	StringTie	exon	38609909	38610025	1000	-	.	gene_id "MSTRG.89321"; transcript_id "MSTRG.89321.41"; exon_number "21";
chr19	StringTie	exon	38611051	38611132	1000	-	.	gene_id "MSTRG.89321"; transcript_id "MSTRG.89321.41"; exon_number "22";
chr19	StringTie	exon	38611243	38611305	1000	-	.	gene_id "MSTRG.89321"; transcript_id "MSTRG.89321.41"; exon_number "23";
chr19	StringTie	exon	38612611	38612742	1000	-	.	gene_id "MSTRG.89321"; transcript_id "MSTRG.89321.41"; exon_number "24";
chr19	StringTie	exon	38613880	38613952	1000	-	.	gene_id "MSTRG.89321"; transcript_id "MSTRG.89321.41"; exon_number "25";
chr19	StringTie	exon	38614043	38614085	1000	-	.	gene_id "MSTRG.89321"; transcript_id "MSTRG.89321.41"; exon_number "26";
chr19	StringTie	exon	38614245	38614292	1000	-	.	gene_id "MSTRG.89321"; transcript_id "MSTRG.89321.41"; exon_number "27";
chr19	StringTie	exon	38614390	38614445	1000	-	.	gene_id "MSTRG.89321"; transcript_id "MSTRG.89321.41"; exon_number "28";
chr19	StringTie	exon	38616195	38616259	1000	-	.	gene_id "MSTRG.89321"; transcript_id "MSTRG.89321.41"; exon_number "29";
chr19	StringTie	exon	38617354	38617444	1000	-	.	gene_id "MSTRG.89321"; transcript_id "MSTRG.89321.41"; exon_number "30";
chr19	StringTie	exon	38617568	38617625	1000	-	.	gene_id "MSTRG.89321"; transcript_id "MSTRG.89321.41"; exon_number "31";
chr19	StringTie	exon	38617797	38618153	1000	-	.	gene_id "MSTRG.89321"; transcript_id "MSTRG.89321.41"; exon_number "32";
chr19	StringTie	transcript	38587640	38596194	1000	-	.	gene_id "MSTRG.89321"; transcript_id "MSTRG.89321.42";
chr19	StringTie	exon	38587640	38587817	1000	-	.	gene_id "MSTRG.89321"; transcript_id "MSTRG.89321.42"; exon_number "1";
chr19	StringTie	exon	38589178	38589275	1000	-	.	gene_id "MSTRG.89321"; transcript_id "MSTRG.89321.42"; exon_number "2";
chr19	StringTie	exon	38593282	38593337	1000	-	.	gene_id "MSTRG.89321"; transcript_id "MSTRG.89321.42"; exon_number "3";
chr19	StringTie	exon	38595485	38595729	1000	-	.	gene_id "MSTRG.89321"; transcript_id "MSTRG.89321.42"; exon_number "4";
chr19	StringTie	exon	38596078	38596194	1000	-	.	gene_id "MSTRG.89321"; transcript_id "MSTRG.89321.42"; exon_number "5";
chr19	StringTie	transcript	38587640	38596249	1000	-	.	gene_id "MSTRG.89321"; transcript_id "MSTRG.89321.43";
chr19	StringTie	exon	38587640	38587817	1000	-	.	gene_id "MSTRG.89321"; transcript_id "MSTRG.89321.43"; exon_number "1";
chr19	StringTie	exon	38592450	38592497	1000	-	.	gene_id "MSTRG.89321"; transcript_id "MSTRG.89321.43"; exon_number "2";
chr19	StringTie	exon	38593282	38593337	1000	-	.	gene_id "MSTRG.89321"; transcript_id "MSTRG.89321.43"; exon_number "3";
chr19	StringTie	exon	38595485	38595555	1000	-	.	gene_id "MSTRG.89321"; transcript_id "MSTRG.89321.43"; exon_number "4";
chr19	StringTie	exon	38595640	38595729	1000	-	.	gene_id "MSTRG.89321"; transcript_id "MSTRG.89321.43"; exon_number "5";
chr19	StringTie	exon	38596078	38596249	1000	-	.	gene_id "MSTRG.89321"; transcript_id "MSTRG.89321.43"; exon_number "6";
chr19	StringTie	transcript	38587640	38613927	1000	-	.	gene_id "MSTRG.89321"; transcript_id "MSTRG.89321.44";
chr19	StringTie	exon	38587640	38587817	1000	-	.	gene_id "MSTRG.89321"; transcript_id "MSTRG.89321.44"; exon_number "1";
chr19	StringTie	exon	38593282	38593337	1000	-	.	gene_id "MSTRG.89321"; transcript_id "MSTRG.89321.44"; exon_number "2";
chr19	StringTie	exon	38595485	38595555	1000	-	.	gene_id "MSTRG.89321"; transcript_id "MSTRG.89321.44"; exon_number "3";
chr19	StringTie	exon	38595640	38595729	1000	-	.	gene_id "MSTRG.89321"; transcript_id "MSTRG.89321.44"; exon_number "4";
chr19	StringTie	exon	38595939	38596001	1000	-	.	gene_id "MSTRG.89321"; transcript_id "MSTRG.89321.44"; exon_number "5";
chr19	StringTie	exon	38596312	38596486	1000	-	.	gene_id "MSTRG.89321"; transcript_id "MSTRG.89321.44"; exon_number "6";
chr19	StringTie	exon	38597034	38597137	1000	-	.	gene_id "MSTRG.89321"; transcript_id "MSTRG.89321.44"; exon_number "7";
chr19	StringTie	exon	38597326	38597384	1000	-	.	gene_id "MSTRG.89321"; transcript_id "MSTRG.89321.44"; exon_number "8";
chr19	StringTie	exon	38597486	38597594	1000	-	.	gene_id "MSTRG.89321"; transcript_id "MSTRG.89321.44"; exon_number "9";
chr19	StringTie	exon	38599925	38599985	1000	-	.	gene_id "MSTRG.89321"; transcript_id "MSTRG.89321.44"; exon_number "10";
chr19	StringTie	exon	38600077	38600153	1000	-	.	gene_id "MSTRG.89321"; transcript_id "MSTRG.89321.44"; exon_number "11";
chr19	StringTie	exon	38601441	38601504	1000	-	.	gene_id "MSTRG.89321"; transcript_id "MSTRG.89321.44"; exon_number "12";
chr19	StringTie	exon	38605409	38605491	1000	-	.	gene_id "MSTRG.89321"; transcript_id "MSTRG.89321.44"; exon_number "13";
chr19	StringTie	exon	38605568	38605730	1000	-	.	gene_id "MSTRG.89321"; transcript_id "MSTRG.89321.44"; exon_number "14";
chr19	StringTie	exon	38606173	38606215	1000	-	.	gene_id "MSTRG.89321"; transcript_id "MSTRG.89321.44"; exon_number "15";
chr19	StringTie	exon	38607864	38607911	1000	-	.	gene_id "MSTRG.89321"; transcript_id "MSTRG.89321.44"; exon_number "16";
chr19	StringTie	exon	38607990	38608033	1000	-	.	gene_id "MSTRG.89321"; transcript_id "MSTRG.89321.44"; exon_number "17";
chr19	StringTie	exon	38608112	38608170	1000	-	.	gene_id "MSTRG.89321"; transcript_id "MSTRG.89321.44"; exon_number "18";
chr19	StringTie	exon	38609596	38609674	1000	-	.	gene_id "MSTRG.89321"; transcript_id "MSTRG.89321.44"; exon_number "19";
chr19	StringTie	exon	38609909	38610025	1000	-	.	gene_id "MSTRG.89321"; transcript_id "MSTRG.89321.44"; exon_number "20";
chr19	StringTie	exon	38612611	38612742	1000	-	.	gene_id "MSTRG.89321"; transcript_id "MSTRG.89321.44"; exon_number "21";
chr19	StringTie	exon	38613880	38613927	1000	-	.	gene_id "MSTRG.89321"; transcript_id "MSTRG.89321.44"; exon_number "22";
chr19	StringTie	transcript	38587640	38613927	1000	-	.	gene_id "MSTRG.89321"; transcript_id "MSTRG.89321.45";
chr19	StringTie	exon	38587640	38587817	1000	-	.	gene_id "MSTRG.89321"; transcript_id "MSTRG.89321.45"; exon_number "1";
chr19	StringTie	exon	38589178	38589275	1000	-	.	gene_id "MSTRG.89321"; transcript_id "MSTRG.89321.45"; exon_number "2";
chr19	StringTie	exon	38593282	38593337	1000	-	.	gene_id "MSTRG.89321"; transcript_id "MSTRG.89321.45"; exon_number "3";
chr19	StringTie	exon	38595485	38595729	1000	-	.	gene_id "MSTRG.89321"; transcript_id "MSTRG.89321.45"; exon_number "4";
chr19	StringTie	exon	38595939	38596001	1000	-	.	gene_id "MSTRG.89321"; transcript_id "MSTRG.89321.45"; exon_number "5";
chr19	StringTie	exon	38596312	38596486	1000	-	.	gene_id "MSTRG.89321"; transcript_id "MSTRG.89321.45"; exon_number "6";
chr19	StringTie	exon	38597034	38597594	1000	-	.	gene_id "MSTRG.89321"; transcript_id "MSTRG.89321.45"; exon_number "7";
chr19	StringTie	exon	38600077	38600153	1000	-	.	gene_id "MSTRG.89321"; transcript_id "MSTRG.89321.45"; exon_number "8";
chr19	StringTie	exon	38601441	38601525	1000	-	.	gene_id "MSTRG.89321"; transcript_id "MSTRG.89321.45"; exon_number "9";
chr19	StringTie	exon	38605409	38605491	1000	-	.	gene_id "MSTRG.89321"; transcript_id "MSTRG.89321.45"; exon_number "10";
chr19	StringTie	exon	38605568	38605730	1000	-	.	gene_id "MSTRG.89321"; transcript_id "MSTRG.89321.45"; exon_number "11";
chr19	StringTie	exon	38606173	38606215	1000	-	.	gene_id "MSTRG.89321"; transcript_id "MSTRG.89321.45"; exon_number "12";
chr19	StringTie	exon	38607864	38607911	1000	-	.	gene_id "MSTRG.89321"; transcript_id "MSTRG.89321.45"; exon_number "13";
chr19	StringTie	exon	38607990	38608033	1000	-	.	gene_id "MSTRG.89321"; transcript_id "MSTRG.89321.45"; exon_number "14";
chr19	StringTie	exon	38608112	38608170	1000	-	.	gene_id "MSTRG.89321"; transcript_id "MSTRG.89321.45"; exon_number "15";
chr19	StringTie	exon	38609596	38609674	1000	-	.	gene_id "MSTRG.89321"; transcript_id "MSTRG.89321.45"; exon_number "16";
chr19	StringTie	exon	38609909	38610025	1000	-	.	gene_id "MSTRG.89321"; transcript_id "MSTRG.89321.45"; exon_number "17";
chr19	StringTie	exon	38612611	38612742	1000	-	.	gene_id "MSTRG.89321"; transcript_id "MSTRG.89321.45"; exon_number "18";
chr19	StringTie	exon	38613880	38613927	1000	-	.	gene_id "MSTRG.89321"; transcript_id "MSTRG.89321.45"; exon_number "19";
chr19	StringTie	transcript	38587641	38613927	1000	-	.	gene_id "MSTRG.89321"; transcript_id "MSTRG.89321.46";
chr19	StringTie	exon	38587641	38587817	1000	-	.	gene_id "MSTRG.89321"; transcript_id "MSTRG.89321.46"; exon_number "1";
chr19	StringTie	exon	38593282	38593337	1000	-	.	gene_id "MSTRG.89321"; transcript_id "MSTRG.89321.46"; exon_number "2";
chr19	StringTie	exon	38595485	38595555	1000	-	.	gene_id "MSTRG.89321"; transcript_id "MSTRG.89321.46"; exon_number "3";
chr19	StringTie	exon	38595640	38595729	1000	-	.	gene_id "MSTRG.89321"; transcript_id "MSTRG.89321.46"; exon_number "4";
chr19	StringTie	exon	38595939	38596001	1000	-	.	gene_id "MSTRG.89321"; transcript_id "MSTRG.89321.46"; exon_number "5";
chr19	StringTie	exon	38596312	38596486	1000	-	.	gene_id "MSTRG.89321"; transcript_id "MSTRG.89321.46"; exon_number "6";
chr19	StringTie	exon	38597034	38597137	1000	-	.	gene_id "MSTRG.89321"; transcript_id "MSTRG.89321.46"; exon_number "7";
chr19	StringTie	exon	38597326	38597594	1000	-	.	gene_id "MSTRG.89321"; transcript_id "MSTRG.89321.46"; exon_number "8";
chr19	StringTie	exon	38599925	38599985	1000	-	.	gene_id "MSTRG.89321"; transcript_id "MSTRG.89321.46"; exon_number "9";
chr19	StringTie	exon	38600077	38600153	1000	-	.	gene_id "MSTRG.89321"; transcript_id "MSTRG.89321.46"; exon_number "10";
chr19	StringTie	exon	38601441	38601525	1000	-	.	gene_id "MSTRG.89321"; transcript_id "MSTRG.89321.46"; exon_number "11";
chr19	StringTie	exon	38605409	38605491	1000	-	.	gene_id "MSTRG.89321"; transcript_id "MSTRG.89321.46"; exon_number "12";
chr19	StringTie	exon	38605568	38605730	1000	-	.	gene_id "MSTRG.89321"; transcript_id "MSTRG.89321.46"; exon_number "13";
chr19	StringTie	exon	38606173	38606215	1000	-	.	gene_id "MSTRG.89321"; transcript_id "MSTRG.89321.46"; exon_number "14";
chr19	StringTie	exon	38607864	38607911	1000	-	.	gene_id "MSTRG.89321"; transcript_id "MSTRG.89321.46"; exon_number "15";
chr19	StringTie	exon	38607990	38608033	1000	-	.	gene_id "MSTRG.89321"; transcript_id "MSTRG.89321.46"; exon_number "16";
chr19	StringTie	exon	38608112	38608170	1000	-	.	gene_id "MSTRG.89321"; transcript_id "MSTRG.89321.46"; exon_number "17";
chr19	StringTie	exon	38609596	38609674	1000	-	.	gene_id "MSTRG.89321"; transcript_id "MSTRG.89321.46"; exon_number "18";
chr19	StringTie	exon	38609909	38610025	1000	-	.	gene_id "MSTRG.89321"; transcript_id "MSTRG.89321.46"; exon_number "19";
chr19	StringTie	exon	38612611	38612742	1000	-	.	gene_id "MSTRG.89321"; transcript_id "MSTRG.89321.46"; exon_number "20";
chr19	StringTie	exon	38613880	38613927	1000	-	.	gene_id "MSTRG.89321"; transcript_id "MSTRG.89321.46"; exon_number "21";
chr19	StringTie	transcript	38587641	38605493	1000	-	.	gene_id "MSTRG.89321"; transcript_id "MSTRG.89321.47";
chr19	StringTie	exon	38587641	38587817	1000	-	.	gene_id "MSTRG.89321"; transcript_id "MSTRG.89321.47"; exon_number "1";
chr19	StringTie	exon	38595485	38595555	1000	-	.	gene_id "MSTRG.89321"; transcript_id "MSTRG.89321.47"; exon_number "2";
chr19	StringTie	exon	38595640	38595729	1000	-	.	gene_id "MSTRG.89321"; transcript_id "MSTRG.89321.47"; exon_number "3";
chr19	StringTie	exon	38595939	38596001	1000	-	.	gene_id "MSTRG.89321"; transcript_id "MSTRG.89321.47"; exon_number "4";
chr19	StringTie	exon	38596312	38596486	1000	-	.	gene_id "MSTRG.89321"; transcript_id "MSTRG.89321.47"; exon_number "5";
chr19	StringTie	exon	38597034	38597137	1000	-	.	gene_id "MSTRG.89321"; transcript_id "MSTRG.89321.47"; exon_number "6";
chr19	StringTie	exon	38597326	38597384	1000	-	.	gene_id "MSTRG.89321"; transcript_id "MSTRG.89321.47"; exon_number "7";
chr19	StringTie	exon	38597486	38597594	1000	-	.	gene_id "MSTRG.89321"; transcript_id "MSTRG.89321.47"; exon_number "8";
chr19	StringTie	exon	38599925	38599985	1000	-	.	gene_id "MSTRG.89321"; transcript_id "MSTRG.89321.47"; exon_number "9";
chr19	StringTie	exon	38600077	38600153	1000	-	.	gene_id "MSTRG.89321"; transcript_id "MSTRG.89321.47"; exon_number "10";
chr19	StringTie	exon	38601441	38601525	1000	-	.	gene_id "MSTRG.89321"; transcript_id "MSTRG.89321.47"; exon_number "11";
chr19	StringTie	exon	38605409	38605493	1000	-	.	gene_id "MSTRG.89321"; transcript_id "MSTRG.89321.47"; exon_number "12";
chr19	StringTie	transcript	38587641	38607108	1000	-	.	gene_id "MSTRG.89321"; transcript_id "MSTRG.89321.48";
chr19	StringTie	exon	38587641	38587817	1000	-	.	gene_id "MSTRG.89321"; transcript_id "MSTRG.89321.48"; exon_number "1";
chr19	StringTie	exon	38593282	38593337	1000	-	.	gene_id "MSTRG.89321"; transcript_id "MSTRG.89321.48"; exon_number "2";
chr19	StringTie	exon	38595485	38595555	1000	-	.	gene_id "MSTRG.89321"; transcript_id "MSTRG.89321.48"; exon_number "3";
chr19	StringTie	exon	38595640	38595729	1000	-	.	gene_id "MSTRG.89321"; transcript_id "MSTRG.89321.48"; exon_number "4";
chr19	StringTie	exon	38595939	38596001	1000	-	.	gene_id "MSTRG.89321"; transcript_id "MSTRG.89321.48"; exon_number "5";
chr19	StringTie	exon	38596312	38596486	1000	-	.	gene_id "MSTRG.89321"; transcript_id "MSTRG.89321.48"; exon_number "6";
chr19	StringTie	exon	38597034	38597137	1000	-	.	gene_id "MSTRG.89321"; transcript_id "MSTRG.89321.48"; exon_number "7";
chr19	StringTie	exon	38597326	38597384	1000	-	.	gene_id "MSTRG.89321"; transcript_id "MSTRG.89321.48"; exon_number "8";
chr19	StringTie	exon	38597486	38597566	1000	-	.	gene_id "MSTRG.89321"; transcript_id "MSTRG.89321.48"; exon_number "9";
chr19	StringTie	exon	38599925	38599985	1000	-	.	gene_id "MSTRG.89321"; transcript_id "MSTRG.89321.48"; exon_number "10";
chr19	StringTie	exon	38600077	38600153	1000	-	.	gene_id "MSTRG.89321"; transcript_id "MSTRG.89321.48"; exon_number "11";
chr19	StringTie	exon	38601441	38601525	1000	-	.	gene_id "MSTRG.89321"; transcript_id "MSTRG.89321.48"; exon_number "12";
chr19	StringTie	exon	38605409	38605491	1000	-	.	gene_id "MSTRG.89321"; transcript_id "MSTRG.89321.48"; exon_number "13";
chr19	StringTie	exon	38605568	38605730	1000	-	.	gene_id "MSTRG.89321"; transcript_id "MSTRG.89321.48"; exon_number "14";
chr19	StringTie	exon	38606173	38606215	1000	-	.	gene_id "MSTRG.89321"; transcript_id "MSTRG.89321.48"; exon_number "15";
chr19	StringTie	exon	38606896	38607108	1000	-	.	gene_id "MSTRG.89321"; transcript_id "MSTRG.89321.48"; exon_number "16";
chr19	StringTie	transcript	38587641	38618136	1000	-	.	gene_id "MSTRG.89321"; transcript_id "MSTRG.89321.49";
chr19	StringTie	exon	38587641	38587817	1000	-	.	gene_id "MSTRG.89321"; transcript_id "MSTRG.89321.49"; exon_number "1";
chr19	StringTie	exon	38593282	38593337	1000	-	.	gene_id "MSTRG.89321"; transcript_id "MSTRG.89321.49"; exon_number "2";
chr19	StringTie	exon	38595485	38595555	1000	-	.	gene_id "MSTRG.89321"; transcript_id "MSTRG.89321.49"; exon_number "3";
chr19	StringTie	exon	38595640	38595729	1000	-	.	gene_id "MSTRG.89321"; transcript_id "MSTRG.89321.49"; exon_number "4";
chr19	StringTie	exon	38595939	38596001	1000	-	.	gene_id "MSTRG.89321"; transcript_id "MSTRG.89321.49"; exon_number "5";
chr19	StringTie	exon	38596312	38596483	1000	-	.	gene_id "MSTRG.89321"; transcript_id "MSTRG.89321.49"; exon_number "6";
chr19	StringTie	exon	38597034	38597137	1000	-	.	gene_id "MSTRG.89321"; transcript_id "MSTRG.89321.49"; exon_number "7";
chr19	StringTie	exon	38597326	38597384	1000	-	.	gene_id "MSTRG.89321"; transcript_id "MSTRG.89321.49"; exon_number "8";
chr19	StringTie	exon	38597486	38597594	1000	-	.	gene_id "MSTRG.89321"; transcript_id "MSTRG.89321.49"; exon_number "9";
chr19	StringTie	exon	38599925	38599985	1000	-	.	gene_id "MSTRG.89321"; transcript_id "MSTRG.89321.49"; exon_number "10";
chr19	StringTie	exon	38600077	38600153	1000	-	.	gene_id "MSTRG.89321"; transcript_id "MSTRG.89321.49"; exon_number "11";
chr19	StringTie	exon	38601441	38601525	1000	-	.	gene_id "MSTRG.89321"; transcript_id "MSTRG.89321.49"; exon_number "12";
chr19	StringTie	exon	38605409	38605491	1000	-	.	gene_id "MSTRG.89321"; transcript_id "MSTRG.89321.49"; exon_number "13";
chr19	StringTie	exon	38605568	38605730	1000	-	.	gene_id "MSTRG.89321"; transcript_id "MSTRG.89321.49"; exon_number "14";
chr19	StringTie	exon	38606173	38606215	1000	-	.	gene_id "MSTRG.89321"; transcript_id "MSTRG.89321.49"; exon_number "15";
chr19	StringTie	exon	38607864	38607911	1000	-	.	gene_id "MSTRG.89321"; transcript_id "MSTRG.89321.49"; exon_number "16";
chr19	StringTie	exon	38607990	38608033	1000	-	.	gene_id "MSTRG.89321"; transcript_id "MSTRG.89321.49"; exon_number "17";
chr19	StringTie	exon	38608112	38608170	1000	-	.	gene_id "MSTRG.89321"; transcript_id "MSTRG.89321.49"; exon_number "18";
chr19	StringTie	exon	38609596	38609674	1000	-	.	gene_id "MSTRG.89321"; transcript_id "MSTRG.89321.49"; exon_number "19";
chr19	StringTie	exon	38609909	38610025	1000	-	.	gene_id "MSTRG.89321"; transcript_id "MSTRG.89321.49"; exon_number "20";
chr19	StringTie	exon	38611051	38611132	1000	-	.	gene_id "MSTRG.89321"; transcript_id "MSTRG.89321.49"; exon_number "21";
chr19	StringTie	exon	38611243	38611305	1000	-	.	gene_id "MSTRG.89321"; transcript_id "MSTRG.89321.49"; exon_number "22";
chr19	StringTie	exon	38612611	38612742	1000	-	.	gene_id "MSTRG.89321"; transcript_id "MSTRG.89321.49"; exon_number "23";
chr19	StringTie	exon	38613880	38613952	1000	-	.	gene_id "MSTRG.89321"; transcript_id "MSTRG.89321.49"; exon_number "24";
chr19	StringTie	exon	38614043	38614085	1000	-	.	gene_id "MSTRG.89321"; transcript_id "MSTRG.89321.49"; exon_number "25";
chr19	StringTie	exon	38614245	38614292	1000	-	.	gene_id "MSTRG.89321"; transcript_id "MSTRG.89321.49"; exon_number "26";
chr19	StringTie	exon	38614390	38616259	1000	-	.	gene_id "MSTRG.89321"; transcript_id "MSTRG.89321.49"; exon_number "27";
chr19	StringTie	exon	38617354	38617444	1000	-	.	gene_id "MSTRG.89321"; transcript_id "MSTRG.89321.49"; exon_number "28";
chr19	StringTie	exon	38617568	38617625	1000	-	.	gene_id "MSTRG.89321"; transcript_id "MSTRG.89321.49"; exon_number "29";
chr19	StringTie	exon	38617797	38618136	1000	-	.	gene_id "MSTRG.89321"; transcript_id "MSTRG.89321.49"; exon_number "30";
chr19	StringTie	transcript	38587562	38613952	1000	-	.	gene_id "MSTRG.89321"; transcript_id "MSTRG.89321.5";
chr19	StringTie	exon	38587562	38587817	1000	-	.	gene_id "MSTRG.89321"; transcript_id "MSTRG.89321.5"; exon_number "1";
chr19	StringTie	exon	38593282	38593337	1000	-	.	gene_id "MSTRG.89321"; transcript_id "MSTRG.89321.5"; exon_number "2";
chr19	StringTie	exon	38595485	38595555	1000	-	.	gene_id "MSTRG.89321"; transcript_id "MSTRG.89321.5"; exon_number "3";
chr19	StringTie	exon	38595640	38595729	1000	-	.	gene_id "MSTRG.89321"; transcript_id "MSTRG.89321.5"; exon_number "4";
chr19	StringTie	exon	38595939	38596001	1000	-	.	gene_id "MSTRG.89321"; transcript_id "MSTRG.89321.5"; exon_number "5";
chr19	StringTie	exon	38596312	38596486	1000	-	.	gene_id "MSTRG.89321"; transcript_id "MSTRG.89321.5"; exon_number "6";
chr19	StringTie	exon	38597034	38597137	1000	-	.	gene_id "MSTRG.89321"; transcript_id "MSTRG.89321.5"; exon_number "7";
chr19	StringTie	exon	38597326	38597384	1000	-	.	gene_id "MSTRG.89321"; transcript_id "MSTRG.89321.5"; exon_number "8";
chr19	StringTie	exon	38597486	38597566	1000	-	.	gene_id "MSTRG.89321"; transcript_id "MSTRG.89321.5"; exon_number "9";
chr19	StringTie	exon	38599925	38599985	1000	-	.	gene_id "MSTRG.89321"; transcript_id "MSTRG.89321.5"; exon_number "10";
chr19	StringTie	exon	38600077	38600153	1000	-	.	gene_id "MSTRG.89321"; transcript_id "MSTRG.89321.5"; exon_number "11";
chr19	StringTie	exon	38601441	38601525	1000	-	.	gene_id "MSTRG.89321"; transcript_id "MSTRG.89321.5"; exon_number "12";
chr19	StringTie	exon	38605409	38605491	1000	-	.	gene_id "MSTRG.89321"; transcript_id "MSTRG.89321.5"; exon_number "13";
chr19	StringTie	exon	38605568	38605730	1000	-	.	gene_id "MSTRG.89321"; transcript_id "MSTRG.89321.5"; exon_number "14";
chr19	StringTie	exon	38606173	38606215	1000	-	.	gene_id "MSTRG.89321"; transcript_id "MSTRG.89321.5"; exon_number "15";
chr19	StringTie	exon	38607864	38607911	1000	-	.	gene_id "MSTRG.89321"; transcript_id "MSTRG.89321.5"; exon_number "16";
chr19	StringTie	exon	38607990	38608033	1000	-	.	gene_id "MSTRG.89321"; transcript_id "MSTRG.89321.5"; exon_number "17";
chr19	StringTie	exon	38608112	38608170	1000	-	.	gene_id "MSTRG.89321"; transcript_id "MSTRG.89321.5"; exon_number "18";
chr19	StringTie	exon	38609596	38609674	1000	-	.	gene_id "MSTRG.89321"; transcript_id "MSTRG.89321.5"; exon_number "19";
chr19	StringTie	exon	38609909	38610025	1000	-	.	gene_id "MSTRG.89321"; transcript_id "MSTRG.89321.5"; exon_number "20";
chr19	StringTie	exon	38612611	38612742	1000	-	.	gene_id "MSTRG.89321"; transcript_id "MSTRG.89321.5"; exon_number "21";
chr19	StringTie	exon	38613880	38613952	1000	-	.	gene_id "MSTRG.89321"; transcript_id "MSTRG.89321.5"; exon_number "22";
chr19	StringTie	transcript	38587641	38618098	1000	-	.	gene_id "MSTRG.89321"; transcript_id "MSTRG.89321.50";
chr19	StringTie	exon	38587641	38587817	1000	-	.	gene_id "MSTRG.89321"; transcript_id "MSTRG.89321.50"; exon_number "1";
chr19	StringTie	exon	38589178	38589295	1000	-	.	gene_id "MSTRG.89321"; transcript_id "MSTRG.89321.50"; exon_number "2";
chr19	StringTie	exon	38593282	38593337	1000	-	.	gene_id "MSTRG.89321"; transcript_id "MSTRG.89321.50"; exon_number "3";
chr19	StringTie	exon	38595485	38595555	1000	-	.	gene_id "MSTRG.89321"; transcript_id "MSTRG.89321.50"; exon_number "4";
chr19	StringTie	exon	38595640	38595729	1000	-	.	gene_id "MSTRG.89321"; transcript_id "MSTRG.89321.50"; exon_number "5";
chr19	StringTie	exon	38595939	38596001	1000	-	.	gene_id "MSTRG.89321"; transcript_id "MSTRG.89321.50"; exon_number "6";
chr19	StringTie	exon	38596312	38596486	1000	-	.	gene_id "MSTRG.89321"; transcript_id "MSTRG.89321.50"; exon_number "7";
chr19	StringTie	exon	38597034	38597137	1000	-	.	gene_id "MSTRG.89321"; transcript_id "MSTRG.89321.50"; exon_number "8";
chr19	StringTie	exon	38597326	38597384	1000	-	.	gene_id "MSTRG.89321"; transcript_id "MSTRG.89321.50"; exon_number "9";
chr19	StringTie	exon	38597486	38597594	1000	-	.	gene_id "MSTRG.89321"; transcript_id "MSTRG.89321.50"; exon_number "10";
chr19	StringTie	exon	38599925	38599985	1000	-	.	gene_id "MSTRG.89321"; transcript_id "MSTRG.89321.50"; exon_number "11";
chr19	StringTie	exon	38600077	38600153	1000	-	.	gene_id "MSTRG.89321"; transcript_id "MSTRG.89321.50"; exon_number "12";
chr19	StringTie	exon	38601441	38601525	1000	-	.	gene_id "MSTRG.89321"; transcript_id "MSTRG.89321.50"; exon_number "13";
chr19	StringTie	exon	38605409	38605730	1000	-	.	gene_id "MSTRG.89321"; transcript_id "MSTRG.89321.50"; exon_number "14";
chr19	StringTie	exon	38606173	38606215	1000	-	.	gene_id "MSTRG.89321"; transcript_id "MSTRG.89321.50"; exon_number "15";
chr19	StringTie	exon	38607864	38607911	1000	-	.	gene_id "MSTRG.89321"; transcript_id "MSTRG.89321.50"; exon_number "16";
chr19	StringTie	exon	38607990	38608033	1000	-	.	gene_id "MSTRG.89321"; transcript_id "MSTRG.89321.50"; exon_number "17";
chr19	StringTie	exon	38608112	38608170	1000	-	.	gene_id "MSTRG.89321"; transcript_id "MSTRG.89321.50"; exon_number "18";
chr19	StringTie	exon	38609596	38609674	1000	-	.	gene_id "MSTRG.89321"; transcript_id "MSTRG.89321.50"; exon_number "19";
chr19	StringTie	exon	38609909	38610025	1000	-	.	gene_id "MSTRG.89321"; transcript_id "MSTRG.89321.50"; exon_number "20";
chr19	StringTie	exon	38611051	38611132	1000	-	.	gene_id "MSTRG.89321"; transcript_id "MSTRG.89321.50"; exon_number "21";
chr19	StringTie	exon	38611243	38611305	1000	-	.	gene_id "MSTRG.89321"; transcript_id "MSTRG.89321.50"; exon_number "22";
chr19	StringTie	exon	38612611	38612742	1000	-	.	gene_id "MSTRG.89321"; transcript_id "MSTRG.89321.50"; exon_number "23";
chr19	StringTie	exon	38613880	38613952	1000	-	.	gene_id "MSTRG.89321"; transcript_id "MSTRG.89321.50"; exon_number "24";
chr19	StringTie	exon	38614043	38614085	1000	-	.	gene_id "MSTRG.89321"; transcript_id "MSTRG.89321.50"; exon_number "25";
chr19	StringTie	exon	38614245	38614292	1000	-	.	gene_id "MSTRG.89321"; transcript_id "MSTRG.89321.50"; exon_number "26";
chr19	StringTie	exon	38614390	38614445	1000	-	.	gene_id "MSTRG.89321"; transcript_id "MSTRG.89321.50"; exon_number "27";
chr19	StringTie	exon	38616195	38616259	1000	-	.	gene_id "MSTRG.89321"; transcript_id "MSTRG.89321.50"; exon_number "28";
chr19	StringTie	exon	38617354	38617444	1000	-	.	gene_id "MSTRG.89321"; transcript_id "MSTRG.89321.50"; exon_number "29";
chr19	StringTie	exon	38617568	38617625	1000	-	.	gene_id "MSTRG.89321"; transcript_id "MSTRG.89321.50"; exon_number "30";
chr19	StringTie	exon	38617797	38618098	1000	-	.	gene_id "MSTRG.89321"; transcript_id "MSTRG.89321.50"; exon_number "31";
chr19	StringTie	transcript	38587641	38624224	1000	-	.	gene_id "MSTRG.89321"; transcript_id "MSTRG.89321.51";
chr19	StringTie	exon	38587641	38587817	1000	-	.	gene_id "MSTRG.89321"; transcript_id "MSTRG.89321.51"; exon_number "1";
chr19	StringTie	exon	38593282	38593337	1000	-	.	gene_id "MSTRG.89321"; transcript_id "MSTRG.89321.51"; exon_number "2";
chr19	StringTie	exon	38595485	38595555	1000	-	.	gene_id "MSTRG.89321"; transcript_id "MSTRG.89321.51"; exon_number "3";
chr19	StringTie	exon	38595640	38595729	1000	-	.	gene_id "MSTRG.89321"; transcript_id "MSTRG.89321.51"; exon_number "4";
chr19	StringTie	exon	38595939	38596001	1000	-	.	gene_id "MSTRG.89321"; transcript_id "MSTRG.89321.51"; exon_number "5";
chr19	StringTie	exon	38596312	38596486	1000	-	.	gene_id "MSTRG.89321"; transcript_id "MSTRG.89321.51"; exon_number "6";
chr19	StringTie	exon	38597034	38597137	1000	-	.	gene_id "MSTRG.89321"; transcript_id "MSTRG.89321.51"; exon_number "7";
chr19	StringTie	exon	38597326	38597384	1000	-	.	gene_id "MSTRG.89321"; transcript_id "MSTRG.89321.51"; exon_number "8";
chr19	StringTie	exon	38597486	38597566	1000	-	.	gene_id "MSTRG.89321"; transcript_id "MSTRG.89321.51"; exon_number "9";
chr19	StringTie	exon	38599925	38599985	1000	-	.	gene_id "MSTRG.89321"; transcript_id "MSTRG.89321.51"; exon_number "10";
chr19	StringTie	exon	38600077	38600153	1000	-	.	gene_id "MSTRG.89321"; transcript_id "MSTRG.89321.51"; exon_number "11";
chr19	StringTie	exon	38601441	38601525	1000	-	.	gene_id "MSTRG.89321"; transcript_id "MSTRG.89321.51"; exon_number "12";
chr19	StringTie	exon	38605409	38605491	1000	-	.	gene_id "MSTRG.89321"; transcript_id "MSTRG.89321.51"; exon_number "13";
chr19	StringTie	exon	38605568	38605730	1000	-	.	gene_id "MSTRG.89321"; transcript_id "MSTRG.89321.51"; exon_number "14";
chr19	StringTie	exon	38606173	38606215	1000	-	.	gene_id "MSTRG.89321"; transcript_id "MSTRG.89321.51"; exon_number "15";
chr19	StringTie	exon	38607864	38607911	1000	-	.	gene_id "MSTRG.89321"; transcript_id "MSTRG.89321.51"; exon_number "16";
chr19	StringTie	exon	38607990	38608033	1000	-	.	gene_id "MSTRG.89321"; transcript_id "MSTRG.89321.51"; exon_number "17";
chr19	StringTie	exon	38608112	38608170	1000	-	.	gene_id "MSTRG.89321"; transcript_id "MSTRG.89321.51"; exon_number "18";
chr19	StringTie	exon	38609596	38609674	1000	-	.	gene_id "MSTRG.89321"; transcript_id "MSTRG.89321.51"; exon_number "19";
chr19	StringTie	exon	38609909	38610025	1000	-	.	gene_id "MSTRG.89321"; transcript_id "MSTRG.89321.51"; exon_number "20";
chr19	StringTie	exon	38611051	38611132	1000	-	.	gene_id "MSTRG.89321"; transcript_id "MSTRG.89321.51"; exon_number "21";
chr19	StringTie	exon	38611243	38611305	1000	-	.	gene_id "MSTRG.89321"; transcript_id "MSTRG.89321.51"; exon_number "22";
chr19	StringTie	exon	38612611	38612742	1000	-	.	gene_id "MSTRG.89321"; transcript_id "MSTRG.89321.51"; exon_number "23";
chr19	StringTie	exon	38613880	38613952	1000	-	.	gene_id "MSTRG.89321"; transcript_id "MSTRG.89321.51"; exon_number "24";
chr19	StringTie	exon	38614043	38614085	1000	-	.	gene_id "MSTRG.89321"; transcript_id "MSTRG.89321.51"; exon_number "25";
chr19	StringTie	exon	38614245	38614292	1000	-	.	gene_id "MSTRG.89321"; transcript_id "MSTRG.89321.51"; exon_number "26";
chr19	StringTie	exon	38614390	38614445	1000	-	.	gene_id "MSTRG.89321"; transcript_id "MSTRG.89321.51"; exon_number "27";
chr19	StringTie	exon	38616195	38616259	1000	-	.	gene_id "MSTRG.89321"; transcript_id "MSTRG.89321.51"; exon_number "28";
chr19	StringTie	exon	38617354	38617444	1000	-	.	gene_id "MSTRG.89321"; transcript_id "MSTRG.89321.51"; exon_number "29";
chr19	StringTie	exon	38617568	38617625	1000	-	.	gene_id "MSTRG.89321"; transcript_id "MSTRG.89321.51"; exon_number "30";
chr19	StringTie	exon	38617797	38617916	1000	-	.	gene_id "MSTRG.89321"; transcript_id "MSTRG.89321.51"; exon_number "31";
chr19	StringTie	exon	38618372	38618417	1000	-	.	gene_id "MSTRG.89321"; transcript_id "MSTRG.89321.51"; exon_number "32";
chr19	StringTie	exon	38619022	38619235	1000	-	.	gene_id "MSTRG.89321"; transcript_id "MSTRG.89321.51"; exon_number "33";
chr19	StringTie	exon	38620353	38620433	1000	-	.	gene_id "MSTRG.89321"; transcript_id "MSTRG.89321.51"; exon_number "34";
chr19	StringTie	exon	38624081	38624224	1000	-	.	gene_id "MSTRG.89321"; transcript_id "MSTRG.89321.51"; exon_number "35";
chr19	StringTie	transcript	38587641	38618040	1000	-	.	gene_id "MSTRG.89321"; transcript_id "MSTRG.89321.52";
chr19	StringTie	exon	38587641	38587817	1000	-	.	gene_id "MSTRG.89321"; transcript_id "MSTRG.89321.52"; exon_number "1";
chr19	StringTie	exon	38593282	38593337	1000	-	.	gene_id "MSTRG.89321"; transcript_id "MSTRG.89321.52"; exon_number "2";
chr19	StringTie	exon	38595485	38595555	1000	-	.	gene_id "MSTRG.89321"; transcript_id "MSTRG.89321.52"; exon_number "3";
chr19	StringTie	exon	38595640	38595729	1000	-	.	gene_id "MSTRG.89321"; transcript_id "MSTRG.89321.52"; exon_number "4";
chr19	StringTie	exon	38595939	38596001	1000	-	.	gene_id "MSTRG.89321"; transcript_id "MSTRG.89321.52"; exon_number "5";
chr19	StringTie	exon	38596312	38596486	1000	-	.	gene_id "MSTRG.89321"; transcript_id "MSTRG.89321.52"; exon_number "6";
chr19	StringTie	exon	38597034	38597137	1000	-	.	gene_id "MSTRG.89321"; transcript_id "MSTRG.89321.52"; exon_number "7";
chr19	StringTie	exon	38597326	38597384	1000	-	.	gene_id "MSTRG.89321"; transcript_id "MSTRG.89321.52"; exon_number "8";
chr19	StringTie	exon	38597486	38597594	1000	-	.	gene_id "MSTRG.89321"; transcript_id "MSTRG.89321.52"; exon_number "9";
chr19	StringTie	exon	38599925	38599985	1000	-	.	gene_id "MSTRG.89321"; transcript_id "MSTRG.89321.52"; exon_number "10";
chr19	StringTie	exon	38600077	38600153	1000	-	.	gene_id "MSTRG.89321"; transcript_id "MSTRG.89321.52"; exon_number "11";
chr19	StringTie	exon	38601441	38601525	1000	-	.	gene_id "MSTRG.89321"; transcript_id "MSTRG.89321.52"; exon_number "12";
chr19	StringTie	exon	38605409	38605491	1000	-	.	gene_id "MSTRG.89321"; transcript_id "MSTRG.89321.52"; exon_number "13";
chr19	StringTie	exon	38605568	38605730	1000	-	.	gene_id "MSTRG.89321"; transcript_id "MSTRG.89321.52"; exon_number "14";
chr19	StringTie	exon	38606173	38606215	1000	-	.	gene_id "MSTRG.89321"; transcript_id "MSTRG.89321.52"; exon_number "15";
chr19	StringTie	exon	38607864	38607911	1000	-	.	gene_id "MSTRG.89321"; transcript_id "MSTRG.89321.52"; exon_number "16";
chr19	StringTie	exon	38607990	38608033	1000	-	.	gene_id "MSTRG.89321"; transcript_id "MSTRG.89321.52"; exon_number "17";
chr19	StringTie	exon	38608112	38608170	1000	-	.	gene_id "MSTRG.89321"; transcript_id "MSTRG.89321.52"; exon_number "18";
chr19	StringTie	exon	38609596	38609674	1000	-	.	gene_id "MSTRG.89321"; transcript_id "MSTRG.89321.52"; exon_number "19";
chr19	StringTie	exon	38609909	38611132	1000	-	.	gene_id "MSTRG.89321"; transcript_id "MSTRG.89321.52"; exon_number "20";
chr19	StringTie	exon	38611243	38611305	1000	-	.	gene_id "MSTRG.89321"; transcript_id "MSTRG.89321.52"; exon_number "21";
chr19	StringTie	exon	38612611	38612742	1000	-	.	gene_id "MSTRG.89321"; transcript_id "MSTRG.89321.52"; exon_number "22";
chr19	StringTie	exon	38613880	38613952	1000	-	.	gene_id "MSTRG.89321"; transcript_id "MSTRG.89321.52"; exon_number "23";
chr19	StringTie	exon	38614043	38614085	1000	-	.	gene_id "MSTRG.89321"; transcript_id "MSTRG.89321.52"; exon_number "24";
chr19	StringTie	exon	38614245	38616094	1000	-	.	gene_id "MSTRG.89321"; transcript_id "MSTRG.89321.52"; exon_number "25";
chr19	StringTie	exon	38616195	38616259	1000	-	.	gene_id "MSTRG.89321"; transcript_id "MSTRG.89321.52"; exon_number "26";
chr19	StringTie	exon	38617354	38617444	1000	-	.	gene_id "MSTRG.89321"; transcript_id "MSTRG.89321.52"; exon_number "27";
chr19	StringTie	exon	38617568	38617625	1000	-	.	gene_id "MSTRG.89321"; transcript_id "MSTRG.89321.52"; exon_number "28";
chr19	StringTie	exon	38617797	38618040	1000	-	.	gene_id "MSTRG.89321"; transcript_id "MSTRG.89321.52"; exon_number "29";
chr19	StringTie	transcript	38587641	38596122	1000	-	.	gene_id "MSTRG.89321"; transcript_id "MSTRG.89321.53";
chr19	StringTie	exon	38587641	38587817	1000	-	.	gene_id "MSTRG.89321"; transcript_id "MSTRG.89321.53"; exon_number "1";
chr19	StringTie	exon	38589178	38589275	1000	-	.	gene_id "MSTRG.89321"; transcript_id "MSTRG.89321.53"; exon_number "2";
chr19	StringTie	exon	38593282	38593337	1000	-	.	gene_id "MSTRG.89321"; transcript_id "MSTRG.89321.53"; exon_number "3";
chr19	StringTie	exon	38595485	38595555	1000	-	.	gene_id "MSTRG.89321"; transcript_id "MSTRG.89321.53"; exon_number "4";
chr19	StringTie	exon	38595640	38595729	1000	-	.	gene_id "MSTRG.89321"; transcript_id "MSTRG.89321.53"; exon_number "5";
chr19	StringTie	exon	38596078	38596122	1000	-	.	gene_id "MSTRG.89321"; transcript_id "MSTRG.89321.53"; exon_number "6";
chr19	StringTie	transcript	38587641	38596219	1000	-	.	gene_id "MSTRG.89321"; transcript_id "MSTRG.89321.54";
chr19	StringTie	exon	38587641	38587817	1000	-	.	gene_id "MSTRG.89321"; transcript_id "MSTRG.89321.54"; exon_number "1";
chr19	StringTie	exon	38589178	38589295	1000	-	.	gene_id "MSTRG.89321"; transcript_id "MSTRG.89321.54"; exon_number "2";
chr19	StringTie	exon	38593282	38593337	1000	-	.	gene_id "MSTRG.89321"; transcript_id "MSTRG.89321.54"; exon_number "3";
chr19	StringTie	exon	38595485	38595555	1000	-	.	gene_id "MSTRG.89321"; transcript_id "MSTRG.89321.54"; exon_number "4";
chr19	StringTie	exon	38595640	38595729	1000	-	.	gene_id "MSTRG.89321"; transcript_id "MSTRG.89321.54"; exon_number "5";
chr19	StringTie	exon	38596078	38596219	1000	-	.	gene_id "MSTRG.89321"; transcript_id "MSTRG.89321.54"; exon_number "6";
chr19	StringTie	transcript	38587641	38596249	1000	-	.	gene_id "MSTRG.89321"; transcript_id "MSTRG.89321.55";
chr19	StringTie	exon	38587641	38587817	1000	-	.	gene_id "MSTRG.89321"; transcript_id "MSTRG.89321.55"; exon_number "1";
chr19	StringTie	exon	38592450	38592567	1000	-	.	gene_id "MSTRG.89321"; transcript_id "MSTRG.89321.55"; exon_number "2";
chr19	StringTie	exon	38593282	38593337	1000	-	.	gene_id "MSTRG.89321"; transcript_id "MSTRG.89321.55"; exon_number "3";
chr19	StringTie	exon	38595485	38595555	1000	-	.	gene_id "MSTRG.89321"; transcript_id "MSTRG.89321.55"; exon_number "4";
chr19	StringTie	exon	38595640	38595729	1000	-	.	gene_id "MSTRG.89321"; transcript_id "MSTRG.89321.55"; exon_number "5";
chr19	StringTie	exon	38596078	38596249	1000	-	.	gene_id "MSTRG.89321"; transcript_id "MSTRG.89321.55"; exon_number "6";
chr19	StringTie	transcript	38587641	38601656	1000	-	.	gene_id "MSTRG.89321"; transcript_id "MSTRG.89321.56";
chr19	StringTie	exon	38587641	38587817	1000	-	.	gene_id "MSTRG.89321"; transcript_id "MSTRG.89321.56"; exon_number "1";
chr19	StringTie	exon	38593282	38593337	1000	-	.	gene_id "MSTRG.89321"; transcript_id "MSTRG.89321.56"; exon_number "2";
chr19	StringTie	exon	38595485	38595555	1000	-	.	gene_id "MSTRG.89321"; transcript_id "MSTRG.89321.56"; exon_number "3";
chr19	StringTie	exon	38595640	38595729	1000	-	.	gene_id "MSTRG.89321"; transcript_id "MSTRG.89321.56"; exon_number "4";
chr19	StringTie	exon	38595973	38596001	1000	-	.	gene_id "MSTRG.89321"; transcript_id "MSTRG.89321.56"; exon_number "5";
chr19	StringTie	exon	38596312	38596483	1000	-	.	gene_id "MSTRG.89321"; transcript_id "MSTRG.89321.56"; exon_number "6";
chr19	StringTie	exon	38597034	38597137	1000	-	.	gene_id "MSTRG.89321"; transcript_id "MSTRG.89321.56"; exon_number "7";
chr19	StringTie	exon	38597330	38597380	1000	-	.	gene_id "MSTRG.89321"; transcript_id "MSTRG.89321.56"; exon_number "8";
chr19	StringTie	exon	38597486	38597566	1000	-	.	gene_id "MSTRG.89321"; transcript_id "MSTRG.89321.56"; exon_number "9";
chr19	StringTie	exon	38599925	38599985	1000	-	.	gene_id "MSTRG.89321"; transcript_id "MSTRG.89321.56"; exon_number "10";
chr19	StringTie	exon	38600077	38600153	1000	-	.	gene_id "MSTRG.89321"; transcript_id "MSTRG.89321.56"; exon_number "11";
chr19	StringTie	exon	38601441	38601656	1000	-	.	gene_id "MSTRG.89321"; transcript_id "MSTRG.89321.56"; exon_number "12";
chr19	StringTie	transcript	38587641	38605196	1000	-	.	gene_id "MSTRG.89321"; transcript_id "MSTRG.89321.57";
chr19	StringTie	exon	38587641	38587817	1000	-	.	gene_id "MSTRG.89321"; transcript_id "MSTRG.89321.57"; exon_number "1";
chr19	StringTie	exon	38593282	38593337	1000	-	.	gene_id "MSTRG.89321"; transcript_id "MSTRG.89321.57"; exon_number "2";
chr19	StringTie	exon	38595485	38595555	1000	-	.	gene_id "MSTRG.89321"; transcript_id "MSTRG.89321.57"; exon_number "3";
chr19	StringTie	exon	38595640	38595729	1000	-	.	gene_id "MSTRG.89321"; transcript_id "MSTRG.89321.57"; exon_number "4";
chr19	StringTie	exon	38595939	38596001	1000	-	.	gene_id "MSTRG.89321"; transcript_id "MSTRG.89321.57"; exon_number "5";
chr19	StringTie	exon	38596312	38596486	1000	-	.	gene_id "MSTRG.89321"; transcript_id "MSTRG.89321.57"; exon_number "6";
chr19	StringTie	exon	38597034	38597137	1000	-	.	gene_id "MSTRG.89321"; transcript_id "MSTRG.89321.57"; exon_number "7";
chr19	StringTie	exon	38597326	38597384	1000	-	.	gene_id "MSTRG.89321"; transcript_id "MSTRG.89321.57"; exon_number "8";
chr19	StringTie	exon	38597486	38597594	1000	-	.	gene_id "MSTRG.89321"; transcript_id "MSTRG.89321.57"; exon_number "9";
chr19	StringTie	exon	38599925	38599985	1000	-	.	gene_id "MSTRG.89321"; transcript_id "MSTRG.89321.57"; exon_number "10";
chr19	StringTie	exon	38600077	38600153	1000	-	.	gene_id "MSTRG.89321"; transcript_id "MSTRG.89321.57"; exon_number "11";
chr19	StringTie	exon	38601441	38601525	1000	-	.	gene_id "MSTRG.89321"; transcript_id "MSTRG.89321.57"; exon_number "12";
chr19	StringTie	exon	38605175	38605196	1000	-	.	gene_id "MSTRG.89321"; transcript_id "MSTRG.89321.57"; exon_number "13";
chr19	StringTie	transcript	38587641	38607014	1000	-	.	gene_id "MSTRG.89321"; transcript_id "MSTRG.89321.58";
chr19	StringTie	exon	38587641	38587817	1000	-	.	gene_id "MSTRG.89321"; transcript_id "MSTRG.89321.58"; exon_number "1";
chr19	StringTie	exon	38593282	38593337	1000	-	.	gene_id "MSTRG.89321"; transcript_id "MSTRG.89321.58"; exon_number "2";
chr19	StringTie	exon	38595485	38595555	1000	-	.	gene_id "MSTRG.89321"; transcript_id "MSTRG.89321.58"; exon_number "3";
chr19	StringTie	exon	38595640	38595729	1000	-	.	gene_id "MSTRG.89321"; transcript_id "MSTRG.89321.58"; exon_number "4";
chr19	StringTie	exon	38595939	38596001	1000	-	.	gene_id "MSTRG.89321"; transcript_id "MSTRG.89321.58"; exon_number "5";
chr19	StringTie	exon	38596312	38596483	1000	-	.	gene_id "MSTRG.89321"; transcript_id "MSTRG.89321.58"; exon_number "6";
chr19	StringTie	exon	38597034	38597137	1000	-	.	gene_id "MSTRG.89321"; transcript_id "MSTRG.89321.58"; exon_number "7";
chr19	StringTie	exon	38597326	38597384	1000	-	.	gene_id "MSTRG.89321"; transcript_id "MSTRG.89321.58"; exon_number "8";
chr19	StringTie	exon	38597486	38597594	1000	-	.	gene_id "MSTRG.89321"; transcript_id "MSTRG.89321.58"; exon_number "9";
chr19	StringTie	exon	38599925	38599985	1000	-	.	gene_id "MSTRG.89321"; transcript_id "MSTRG.89321.58"; exon_number "10";
chr19	StringTie	exon	38600077	38600153	1000	-	.	gene_id "MSTRG.89321"; transcript_id "MSTRG.89321.58"; exon_number "11";
chr19	StringTie	exon	38601441	38601525	1000	-	.	gene_id "MSTRG.89321"; transcript_id "MSTRG.89321.58"; exon_number "12";
chr19	StringTie	exon	38605409	38605491	1000	-	.	gene_id "MSTRG.89321"; transcript_id "MSTRG.89321.58"; exon_number "13";
chr19	StringTie	exon	38605568	38605730	1000	-	.	gene_id "MSTRG.89321"; transcript_id "MSTRG.89321.58"; exon_number "14";
chr19	StringTie	exon	38606173	38606215	1000	-	.	gene_id "MSTRG.89321"; transcript_id "MSTRG.89321.58"; exon_number "15";
chr19	StringTie	exon	38606896	38607014	1000	-	.	gene_id "MSTRG.89321"; transcript_id "MSTRG.89321.58"; exon_number "16";
chr19	StringTie	transcript	38587641	38613927	1000	-	.	gene_id "MSTRG.89321"; transcript_id "MSTRG.89321.59";
chr19	StringTie	exon	38587641	38587817	1000	-	.	gene_id "MSTRG.89321"; transcript_id "MSTRG.89321.59"; exon_number "1";
chr19	StringTie	exon	38593282	38593337	1000	-	.	gene_id "MSTRG.89321"; transcript_id "MSTRG.89321.59"; exon_number "2";
chr19	StringTie	exon	38595485	38595555	1000	-	.	gene_id "MSTRG.89321"; transcript_id "MSTRG.89321.59"; exon_number "3";
chr19	StringTie	exon	38595640	38595729	1000	-	.	gene_id "MSTRG.89321"; transcript_id "MSTRG.89321.59"; exon_number "4";
chr19	StringTie	exon	38595939	38596001	1000	-	.	gene_id "MSTRG.89321"; transcript_id "MSTRG.89321.59"; exon_number "5";
chr19	StringTie	exon	38596312	38596483	1000	-	.	gene_id "MSTRG.89321"; transcript_id "MSTRG.89321.59"; exon_number "6";
chr19	StringTie	exon	38597034	38597137	1000	-	.	gene_id "MSTRG.89321"; transcript_id "MSTRG.89321.59"; exon_number "7";
chr19	StringTie	exon	38597326	38597384	1000	-	.	gene_id "MSTRG.89321"; transcript_id "MSTRG.89321.59"; exon_number "8";
chr19	StringTie	exon	38597486	38597594	1000	-	.	gene_id "MSTRG.89321"; transcript_id "MSTRG.89321.59"; exon_number "9";
chr19	StringTie	exon	38599925	38599985	1000	-	.	gene_id "MSTRG.89321"; transcript_id "MSTRG.89321.59"; exon_number "10";
chr19	StringTie	exon	38600077	38600153	1000	-	.	gene_id "MSTRG.89321"; transcript_id "MSTRG.89321.59"; exon_number "11";
chr19	StringTie	exon	38601441	38601525	1000	-	.	gene_id "MSTRG.89321"; transcript_id "MSTRG.89321.59"; exon_number "12";
chr19	StringTie	exon	38605409	38605491	1000	-	.	gene_id "MSTRG.89321"; transcript_id "MSTRG.89321.59"; exon_number "13";
chr19	StringTie	exon	38605568	38605730	1000	-	.	gene_id "MSTRG.89321"; transcript_id "MSTRG.89321.59"; exon_number "14";
chr19	StringTie	exon	38606173	38606215	1000	-	.	gene_id "MSTRG.89321"; transcript_id "MSTRG.89321.59"; exon_number "15";
chr19	StringTie	exon	38607864	38607911	1000	-	.	gene_id "MSTRG.89321"; transcript_id "MSTRG.89321.59"; exon_number "16";
chr19	StringTie	exon	38607990	38608033	1000	-	.	gene_id "MSTRG.89321"; transcript_id "MSTRG.89321.59"; exon_number "17";
chr19	StringTie	exon	38608112	38608170	1000	-	.	gene_id "MSTRG.89321"; transcript_id "MSTRG.89321.59"; exon_number "18";
chr19	StringTie	exon	38609596	38609674	1000	-	.	gene_id "MSTRG.89321"; transcript_id "MSTRG.89321.59"; exon_number "19";
chr19	StringTie	exon	38609909	38610025	1000	-	.	gene_id "MSTRG.89321"; transcript_id "MSTRG.89321.59"; exon_number "20";
chr19	StringTie	exon	38612611	38612742	1000	-	.	gene_id "MSTRG.89321"; transcript_id "MSTRG.89321.59"; exon_number "21";
chr19	StringTie	exon	38613880	38613927	1000	-	.	gene_id "MSTRG.89321"; transcript_id "MSTRG.89321.59"; exon_number "22";
chr19	StringTie	transcript	38587563	38618925	1000	-	.	gene_id "MSTRG.89321"; transcript_id "MSTRG.89321.6";
chr19	StringTie	exon	38587563	38587817	1000	-	.	gene_id "MSTRG.89321"; transcript_id "MSTRG.89321.6"; exon_number "1";
chr19	StringTie	exon	38593282	38593337	1000	-	.	gene_id "MSTRG.89321"; transcript_id "MSTRG.89321.6"; exon_number "2";
chr19	StringTie	exon	38595485	38595555	1000	-	.	gene_id "MSTRG.89321"; transcript_id "MSTRG.89321.6"; exon_number "3";
chr19	StringTie	exon	38595640	38595729	1000	-	.	gene_id "MSTRG.89321"; transcript_id "MSTRG.89321.6"; exon_number "4";
chr19	StringTie	exon	38595939	38596001	1000	-	.	gene_id "MSTRG.89321"; transcript_id "MSTRG.89321.6"; exon_number "5";
chr19	StringTie	exon	38596312	38596486	1000	-	.	gene_id "MSTRG.89321"; transcript_id "MSTRG.89321.6"; exon_number "6";
chr19	StringTie	exon	38597034	38597137	1000	-	.	gene_id "MSTRG.89321"; transcript_id "MSTRG.89321.6"; exon_number "7";
chr19	StringTie	exon	38597326	38597384	1000	-	.	gene_id "MSTRG.89321"; transcript_id "MSTRG.89321.6"; exon_number "8";
chr19	StringTie	exon	38597486	38597594	1000	-	.	gene_id "MSTRG.89321"; transcript_id "MSTRG.89321.6"; exon_number "9";
chr19	StringTie	exon	38599925	38599985	1000	-	.	gene_id "MSTRG.89321"; transcript_id "MSTRG.89321.6"; exon_number "10";
chr19	StringTie	exon	38600077	38600153	1000	-	.	gene_id "MSTRG.89321"; transcript_id "MSTRG.89321.6"; exon_number "11";
chr19	StringTie	exon	38601441	38601525	1000	-	.	gene_id "MSTRG.89321"; transcript_id "MSTRG.89321.6"; exon_number "12";
chr19	StringTie	exon	38605409	38605491	1000	-	.	gene_id "MSTRG.89321"; transcript_id "MSTRG.89321.6"; exon_number "13";
chr19	StringTie	exon	38605568	38605730	1000	-	.	gene_id "MSTRG.89321"; transcript_id "MSTRG.89321.6"; exon_number "14";
chr19	StringTie	exon	38606173	38606215	1000	-	.	gene_id "MSTRG.89321"; transcript_id "MSTRG.89321.6"; exon_number "15";
chr19	StringTie	exon	38607864	38607911	1000	-	.	gene_id "MSTRG.89321"; transcript_id "MSTRG.89321.6"; exon_number "16";
chr19	StringTie	exon	38607990	38608033	1000	-	.	gene_id "MSTRG.89321"; transcript_id "MSTRG.89321.6"; exon_number "17";
chr19	StringTie	exon	38608112	38608170	1000	-	.	gene_id "MSTRG.89321"; transcript_id "MSTRG.89321.6"; exon_number "18";
chr19	StringTie	exon	38609596	38609674	1000	-	.	gene_id "MSTRG.89321"; transcript_id "MSTRG.89321.6"; exon_number "19";
chr19	StringTie	exon	38609909	38610025	1000	-	.	gene_id "MSTRG.89321"; transcript_id "MSTRG.89321.6"; exon_number "20";
chr19	StringTie	exon	38611051	38611132	1000	-	.	gene_id "MSTRG.89321"; transcript_id "MSTRG.89321.6"; exon_number "21";
chr19	StringTie	exon	38611243	38611305	1000	-	.	gene_id "MSTRG.89321"; transcript_id "MSTRG.89321.6"; exon_number "22";
chr19	StringTie	exon	38612611	38612742	1000	-	.	gene_id "MSTRG.89321"; transcript_id "MSTRG.89321.6"; exon_number "23";
chr19	StringTie	exon	38613880	38613952	1000	-	.	gene_id "MSTRG.89321"; transcript_id "MSTRG.89321.6"; exon_number "24";
chr19	StringTie	exon	38614043	38614085	1000	-	.	gene_id "MSTRG.89321"; transcript_id "MSTRG.89321.6"; exon_number "25";
chr19	StringTie	exon	38614245	38614292	1000	-	.	gene_id "MSTRG.89321"; transcript_id "MSTRG.89321.6"; exon_number "26";
chr19	StringTie	exon	38614390	38614445	1000	-	.	gene_id "MSTRG.89321"; transcript_id "MSTRG.89321.6"; exon_number "27";
chr19	StringTie	exon	38616195	38616259	1000	-	.	gene_id "MSTRG.89321"; transcript_id "MSTRG.89321.6"; exon_number "28";
chr19	StringTie	exon	38617354	38617444	1000	-	.	gene_id "MSTRG.89321"; transcript_id "MSTRG.89321.6"; exon_number "29";
chr19	StringTie	exon	38617568	38617625	1000	-	.	gene_id "MSTRG.89321"; transcript_id "MSTRG.89321.6"; exon_number "30";
chr19	StringTie	exon	38617797	38617916	1000	-	.	gene_id "MSTRG.89321"; transcript_id "MSTRG.89321.6"; exon_number "31";
chr19	StringTie	exon	38618357	38618925	1000	-	.	gene_id "MSTRG.89321"; transcript_id "MSTRG.89321.6"; exon_number "32";
chr19	StringTie	transcript	38587641	38614498	1000	-	.	gene_id "MSTRG.89321"; transcript_id "MSTRG.89321.60";
chr19	StringTie	exon	38587641	38587817	1000	-	.	gene_id "MSTRG.89321"; transcript_id "MSTRG.89321.60"; exon_number "1";
chr19	StringTie	exon	38593282	38593337	1000	-	.	gene_id "MSTRG.89321"; transcript_id "MSTRG.89321.60"; exon_number "2";
chr19	StringTie	exon	38595485	38595555	1000	-	.	gene_id "MSTRG.89321"; transcript_id "MSTRG.89321.60"; exon_number "3";
chr19	StringTie	exon	38595640	38595729	1000	-	.	gene_id "MSTRG.89321"; transcript_id "MSTRG.89321.60"; exon_number "4";
chr19	StringTie	exon	38595939	38596001	1000	-	.	gene_id "MSTRG.89321"; transcript_id "MSTRG.89321.60"; exon_number "5";
chr19	StringTie	exon	38596312	38596486	1000	-	.	gene_id "MSTRG.89321"; transcript_id "MSTRG.89321.60"; exon_number "6";
chr19	StringTie	exon	38597034	38597137	1000	-	.	gene_id "MSTRG.89321"; transcript_id "MSTRG.89321.60"; exon_number "7";
chr19	StringTie	exon	38597326	38597384	1000	-	.	gene_id "MSTRG.89321"; transcript_id "MSTRG.89321.60"; exon_number "8";
chr19	StringTie	exon	38597486	38597594	1000	-	.	gene_id "MSTRG.89321"; transcript_id "MSTRG.89321.60"; exon_number "9";
chr19	StringTie	exon	38599925	38599985	1000	-	.	gene_id "MSTRG.89321"; transcript_id "MSTRG.89321.60"; exon_number "10";
chr19	StringTie	exon	38600077	38600153	1000	-	.	gene_id "MSTRG.89321"; transcript_id "MSTRG.89321.60"; exon_number "11";
chr19	StringTie	exon	38601441	38601525	1000	-	.	gene_id "MSTRG.89321"; transcript_id "MSTRG.89321.60"; exon_number "12";
chr19	StringTie	exon	38605409	38605491	1000	-	.	gene_id "MSTRG.89321"; transcript_id "MSTRG.89321.60"; exon_number "13";
chr19	StringTie	exon	38605568	38605730	1000	-	.	gene_id "MSTRG.89321"; transcript_id "MSTRG.89321.60"; exon_number "14";
chr19	StringTie	exon	38606173	38606215	1000	-	.	gene_id "MSTRG.89321"; transcript_id "MSTRG.89321.60"; exon_number "15";
chr19	StringTie	exon	38607864	38607911	1000	-	.	gene_id "MSTRG.89321"; transcript_id "MSTRG.89321.60"; exon_number "16";
chr19	StringTie	exon	38607990	38608033	1000	-	.	gene_id "MSTRG.89321"; transcript_id "MSTRG.89321.60"; exon_number "17";
chr19	StringTie	exon	38608112	38608170	1000	-	.	gene_id "MSTRG.89321"; transcript_id "MSTRG.89321.60"; exon_number "18";
chr19	StringTie	exon	38609596	38609674	1000	-	.	gene_id "MSTRG.89321"; transcript_id "MSTRG.89321.60"; exon_number "19";
chr19	StringTie	exon	38609909	38610023	1000	-	.	gene_id "MSTRG.89321"; transcript_id "MSTRG.89321.60"; exon_number "20";
chr19	StringTie	exon	38611063	38611132	1000	-	.	gene_id "MSTRG.89321"; transcript_id "MSTRG.89321.60"; exon_number "21";
chr19	StringTie	exon	38611243	38611305	1000	-	.	gene_id "MSTRG.89321"; transcript_id "MSTRG.89321.60"; exon_number "22";
chr19	StringTie	exon	38612611	38612742	1000	-	.	gene_id "MSTRG.89321"; transcript_id "MSTRG.89321.60"; exon_number "23";
chr19	StringTie	exon	38613880	38613952	1000	-	.	gene_id "MSTRG.89321"; transcript_id "MSTRG.89321.60"; exon_number "24";
chr19	StringTie	exon	38614043	38614498	1000	-	.	gene_id "MSTRG.89321"; transcript_id "MSTRG.89321.60"; exon_number "25";
chr19	StringTie	transcript	38587641	38614873	1000	-	.	gene_id "MSTRG.89321"; transcript_id "MSTRG.89321.61";
chr19	StringTie	exon	38587641	38587817	1000	-	.	gene_id "MSTRG.89321"; transcript_id "MSTRG.89321.61"; exon_number "1";
chr19	StringTie	exon	38593282	38593337	1000	-	.	gene_id "MSTRG.89321"; transcript_id "MSTRG.89321.61"; exon_number "2";
chr19	StringTie	exon	38595485	38595555	1000	-	.	gene_id "MSTRG.89321"; transcript_id "MSTRG.89321.61"; exon_number "3";
chr19	StringTie	exon	38595640	38595729	1000	-	.	gene_id "MSTRG.89321"; transcript_id "MSTRG.89321.61"; exon_number "4";
chr19	StringTie	exon	38595939	38596001	1000	-	.	gene_id "MSTRG.89321"; transcript_id "MSTRG.89321.61"; exon_number "5";
chr19	StringTie	exon	38596312	38596486	1000	-	.	gene_id "MSTRG.89321"; transcript_id "MSTRG.89321.61"; exon_number "6";
chr19	StringTie	exon	38597034	38597137	1000	-	.	gene_id "MSTRG.89321"; transcript_id "MSTRG.89321.61"; exon_number "7";
chr19	StringTie	exon	38597326	38597384	1000	-	.	gene_id "MSTRG.89321"; transcript_id "MSTRG.89321.61"; exon_number "8";
chr19	StringTie	exon	38597486	38597594	1000	-	.	gene_id "MSTRG.89321"; transcript_id "MSTRG.89321.61"; exon_number "9";
chr19	StringTie	exon	38599925	38599974	1000	-	.	gene_id "MSTRG.89321"; transcript_id "MSTRG.89321.61"; exon_number "10";
chr19	StringTie	exon	38600077	38600153	1000	-	.	gene_id "MSTRG.89321"; transcript_id "MSTRG.89321.61"; exon_number "11";
chr19	StringTie	exon	38601441	38601525	1000	-	.	gene_id "MSTRG.89321"; transcript_id "MSTRG.89321.61"; exon_number "12";
chr19	StringTie	exon	38605409	38605491	1000	-	.	gene_id "MSTRG.89321"; transcript_id "MSTRG.89321.61"; exon_number "13";
chr19	StringTie	exon	38605568	38605730	1000	-	.	gene_id "MSTRG.89321"; transcript_id "MSTRG.89321.61"; exon_number "14";
chr19	StringTie	exon	38606173	38606215	1000	-	.	gene_id "MSTRG.89321"; transcript_id "MSTRG.89321.61"; exon_number "15";
chr19	StringTie	exon	38607864	38607911	1000	-	.	gene_id "MSTRG.89321"; transcript_id "MSTRG.89321.61"; exon_number "16";
chr19	StringTie	exon	38607990	38608033	1000	-	.	gene_id "MSTRG.89321"; transcript_id "MSTRG.89321.61"; exon_number "17";
chr19	StringTie	exon	38608112	38608170	1000	-	.	gene_id "MSTRG.89321"; transcript_id "MSTRG.89321.61"; exon_number "18";
chr19	StringTie	exon	38609596	38609674	1000	-	.	gene_id "MSTRG.89321"; transcript_id "MSTRG.89321.61"; exon_number "19";
chr19	StringTie	exon	38609909	38611132	1000	-	.	gene_id "MSTRG.89321"; transcript_id "MSTRG.89321.61"; exon_number "20";
chr19	StringTie	exon	38611243	38611305	1000	-	.	gene_id "MSTRG.89321"; transcript_id "MSTRG.89321.61"; exon_number "21";
chr19	StringTie	exon	38612611	38612742	1000	-	.	gene_id "MSTRG.89321"; transcript_id "MSTRG.89321.61"; exon_number "22";
chr19	StringTie	exon	38613880	38613952	1000	-	.	gene_id "MSTRG.89321"; transcript_id "MSTRG.89321.61"; exon_number "23";
chr19	StringTie	exon	38614043	38614085	1000	-	.	gene_id "MSTRG.89321"; transcript_id "MSTRG.89321.61"; exon_number "24";
chr19	StringTie	exon	38614245	38614292	1000	-	.	gene_id "MSTRG.89321"; transcript_id "MSTRG.89321.61"; exon_number "25";
chr19	StringTie	exon	38614390	38614873	1000	-	.	gene_id "MSTRG.89321"; transcript_id "MSTRG.89321.61"; exon_number "26";
chr19	StringTie	transcript	38587641	38618095	1000	-	.	gene_id "MSTRG.89321"; transcript_id "MSTRG.89321.62";
chr19	StringTie	exon	38587641	38587817	1000	-	.	gene_id "MSTRG.89321"; transcript_id "MSTRG.89321.62"; exon_number "1";
chr19	StringTie	exon	38593282	38593337	1000	-	.	gene_id "MSTRG.89321"; transcript_id "MSTRG.89321.62"; exon_number "2";
chr19	StringTie	exon	38595485	38595555	1000	-	.	gene_id "MSTRG.89321"; transcript_id "MSTRG.89321.62"; exon_number "3";
chr19	StringTie	exon	38595640	38595729	1000	-	.	gene_id "MSTRG.89321"; transcript_id "MSTRG.89321.62"; exon_number "4";
chr19	StringTie	exon	38595939	38596001	1000	-	.	gene_id "MSTRG.89321"; transcript_id "MSTRG.89321.62"; exon_number "5";
chr19	StringTie	exon	38596312	38596486	1000	-	.	gene_id "MSTRG.89321"; transcript_id "MSTRG.89321.62"; exon_number "6";
chr19	StringTie	exon	38597034	38597137	1000	-	.	gene_id "MSTRG.89321"; transcript_id "MSTRG.89321.62"; exon_number "7";
chr19	StringTie	exon	38597326	38597384	1000	-	.	gene_id "MSTRG.89321"; transcript_id "MSTRG.89321.62"; exon_number "8";
chr19	StringTie	exon	38597486	38597594	1000	-	.	gene_id "MSTRG.89321"; transcript_id "MSTRG.89321.62"; exon_number "9";
chr19	StringTie	exon	38599925	38599985	1000	-	.	gene_id "MSTRG.89321"; transcript_id "MSTRG.89321.62"; exon_number "10";
chr19	StringTie	exon	38600077	38600153	1000	-	.	gene_id "MSTRG.89321"; transcript_id "MSTRG.89321.62"; exon_number "11";
chr19	StringTie	exon	38601441	38601525	1000	-	.	gene_id "MSTRG.89321"; transcript_id "MSTRG.89321.62"; exon_number "12";
chr19	StringTie	exon	38605409	38605491	1000	-	.	gene_id "MSTRG.89321"; transcript_id "MSTRG.89321.62"; exon_number "13";
chr19	StringTie	exon	38605568	38605730	1000	-	.	gene_id "MSTRG.89321"; transcript_id "MSTRG.89321.62"; exon_number "14";
chr19	StringTie	exon	38606173	38606215	1000	-	.	gene_id "MSTRG.89321"; transcript_id "MSTRG.89321.62"; exon_number "15";
chr19	StringTie	exon	38607864	38607911	1000	-	.	gene_id "MSTRG.89321"; transcript_id "MSTRG.89321.62"; exon_number "16";
chr19	StringTie	exon	38607990	38608033	1000	-	.	gene_id "MSTRG.89321"; transcript_id "MSTRG.89321.62"; exon_number "17";
chr19	StringTie	exon	38608112	38608170	1000	-	.	gene_id "MSTRG.89321"; transcript_id "MSTRG.89321.62"; exon_number "18";
chr19	StringTie	exon	38609596	38609674	1000	-	.	gene_id "MSTRG.89321"; transcript_id "MSTRG.89321.62"; exon_number "19";
chr19	StringTie	exon	38609909	38610025	1000	-	.	gene_id "MSTRG.89321"; transcript_id "MSTRG.89321.62"; exon_number "20";
chr19	StringTie	exon	38611051	38611132	1000	-	.	gene_id "MSTRG.89321"; transcript_id "MSTRG.89321.62"; exon_number "21";
chr19	StringTie	exon	38611243	38611303	1000	-	.	gene_id "MSTRG.89321"; transcript_id "MSTRG.89321.62"; exon_number "22";
chr19	StringTie	exon	38612611	38612742	1000	-	.	gene_id "MSTRG.89321"; transcript_id "MSTRG.89321.62"; exon_number "23";
chr19	StringTie	exon	38613880	38613952	1000	-	.	gene_id "MSTRG.89321"; transcript_id "MSTRG.89321.62"; exon_number "24";
chr19	StringTie	exon	38614043	38614085	1000	-	.	gene_id "MSTRG.89321"; transcript_id "MSTRG.89321.62"; exon_number "25";
chr19	StringTie	exon	38614245	38614292	1000	-	.	gene_id "MSTRG.89321"; transcript_id "MSTRG.89321.62"; exon_number "26";
chr19	StringTie	exon	38614390	38616259	1000	-	.	gene_id "MSTRG.89321"; transcript_id "MSTRG.89321.62"; exon_number "27";
chr19	StringTie	exon	38617354	38617444	1000	-	.	gene_id "MSTRG.89321"; transcript_id "MSTRG.89321.62"; exon_number "28";
chr19	StringTie	exon	38617568	38617625	1000	-	.	gene_id "MSTRG.89321"; transcript_id "MSTRG.89321.62"; exon_number "29";
chr19	StringTie	exon	38617797	38618095	1000	-	.	gene_id "MSTRG.89321"; transcript_id "MSTRG.89321.62"; exon_number "30";
chr19	StringTie	transcript	38587641	38618051	1000	-	.	gene_id "MSTRG.89321"; transcript_id "MSTRG.89321.63";
chr19	StringTie	exon	38587641	38587817	1000	-	.	gene_id "MSTRG.89321"; transcript_id "MSTRG.89321.63"; exon_number "1";
chr19	StringTie	exon	38592450	38592497	1000	-	.	gene_id "MSTRG.89321"; transcript_id "MSTRG.89321.63"; exon_number "2";
chr19	StringTie	exon	38593282	38593337	1000	-	.	gene_id "MSTRG.89321"; transcript_id "MSTRG.89321.63"; exon_number "3";
chr19	StringTie	exon	38595485	38595555	1000	-	.	gene_id "MSTRG.89321"; transcript_id "MSTRG.89321.63"; exon_number "4";
chr19	StringTie	exon	38595640	38595729	1000	-	.	gene_id "MSTRG.89321"; transcript_id "MSTRG.89321.63"; exon_number "5";
chr19	StringTie	exon	38595939	38596001	1000	-	.	gene_id "MSTRG.89321"; transcript_id "MSTRG.89321.63"; exon_number "6";
chr19	StringTie	exon	38596312	38596483	1000	-	.	gene_id "MSTRG.89321"; transcript_id "MSTRG.89321.63"; exon_number "7";
chr19	StringTie	exon	38597034	38597137	1000	-	.	gene_id "MSTRG.89321"; transcript_id "MSTRG.89321.63"; exon_number "8";
chr19	StringTie	exon	38597326	38597384	1000	-	.	gene_id "MSTRG.89321"; transcript_id "MSTRG.89321.63"; exon_number "9";
chr19	StringTie	exon	38597486	38597594	1000	-	.	gene_id "MSTRG.89321"; transcript_id "MSTRG.89321.63"; exon_number "10";
chr19	StringTie	exon	38599925	38599985	1000	-	.	gene_id "MSTRG.89321"; transcript_id "MSTRG.89321.63"; exon_number "11";
chr19	StringTie	exon	38600077	38600153	1000	-	.	gene_id "MSTRG.89321"; transcript_id "MSTRG.89321.63"; exon_number "12";
chr19	StringTie	exon	38601441	38601525	1000	-	.	gene_id "MSTRG.89321"; transcript_id "MSTRG.89321.63"; exon_number "13";
chr19	StringTie	exon	38605409	38605491	1000	-	.	gene_id "MSTRG.89321"; transcript_id "MSTRG.89321.63"; exon_number "14";
chr19	StringTie	exon	38605568	38605730	1000	-	.	gene_id "MSTRG.89321"; transcript_id "MSTRG.89321.63"; exon_number "15";
chr19	StringTie	exon	38606173	38606215	1000	-	.	gene_id "MSTRG.89321"; transcript_id "MSTRG.89321.63"; exon_number "16";
chr19	StringTie	exon	38607864	38608033	1000	-	.	gene_id "MSTRG.89321"; transcript_id "MSTRG.89321.63"; exon_number "17";
chr19	StringTie	exon	38608112	38608170	1000	-	.	gene_id "MSTRG.89321"; transcript_id "MSTRG.89321.63"; exon_number "18";
chr19	StringTie	exon	38609596	38609674	1000	-	.	gene_id "MSTRG.89321"; transcript_id "MSTRG.89321.63"; exon_number "19";
chr19	StringTie	exon	38609909	38610025	1000	-	.	gene_id "MSTRG.89321"; transcript_id "MSTRG.89321.63"; exon_number "20";
chr19	StringTie	exon	38611051	38611132	1000	-	.	gene_id "MSTRG.89321"; transcript_id "MSTRG.89321.63"; exon_number "21";
chr19	StringTie	exon	38611243	38611305	1000	-	.	gene_id "MSTRG.89321"; transcript_id "MSTRG.89321.63"; exon_number "22";
chr19	StringTie	exon	38612611	38612742	1000	-	.	gene_id "MSTRG.89321"; transcript_id "MSTRG.89321.63"; exon_number "23";
chr19	StringTie	exon	38613880	38613952	1000	-	.	gene_id "MSTRG.89321"; transcript_id "MSTRG.89321.63"; exon_number "24";
chr19	StringTie	exon	38614043	38614085	1000	-	.	gene_id "MSTRG.89321"; transcript_id "MSTRG.89321.63"; exon_number "25";
chr19	StringTie	exon	38614245	38614292	1000	-	.	gene_id "MSTRG.89321"; transcript_id "MSTRG.89321.63"; exon_number "26";
chr19	StringTie	exon	38614390	38616259	1000	-	.	gene_id "MSTRG.89321"; transcript_id "MSTRG.89321.63"; exon_number "27";
chr19	StringTie	exon	38617354	38617444	1000	-	.	gene_id "MSTRG.89321"; transcript_id "MSTRG.89321.63"; exon_number "28";
chr19	StringTie	exon	38617568	38617625	1000	-	.	gene_id "MSTRG.89321"; transcript_id "MSTRG.89321.63"; exon_number "29";
chr19	StringTie	exon	38617797	38618051	1000	-	.	gene_id "MSTRG.89321"; transcript_id "MSTRG.89321.63"; exon_number "30";
chr19	StringTie	transcript	38587641	38618410	1000	-	.	gene_id "MSTRG.89321"; transcript_id "MSTRG.89321.64";
chr19	StringTie	exon	38587641	38587817	1000	-	.	gene_id "MSTRG.89321"; transcript_id "MSTRG.89321.64"; exon_number "1";
chr19	StringTie	exon	38593282	38593337	1000	-	.	gene_id "MSTRG.89321"; transcript_id "MSTRG.89321.64"; exon_number "2";
chr19	StringTie	exon	38595485	38595555	1000	-	.	gene_id "MSTRG.89321"; transcript_id "MSTRG.89321.64"; exon_number "3";
chr19	StringTie	exon	38595640	38595729	1000	-	.	gene_id "MSTRG.89321"; transcript_id "MSTRG.89321.64"; exon_number "4";
chr19	StringTie	exon	38595973	38596001	1000	-	.	gene_id "MSTRG.89321"; transcript_id "MSTRG.89321.64"; exon_number "5";
chr19	StringTie	exon	38596312	38596486	1000	-	.	gene_id "MSTRG.89321"; transcript_id "MSTRG.89321.64"; exon_number "6";
chr19	StringTie	exon	38597034	38597137	1000	-	.	gene_id "MSTRG.89321"; transcript_id "MSTRG.89321.64"; exon_number "7";
chr19	StringTie	exon	38597326	38597384	1000	-	.	gene_id "MSTRG.89321"; transcript_id "MSTRG.89321.64"; exon_number "8";
chr19	StringTie	exon	38597486	38597594	1000	-	.	gene_id "MSTRG.89321"; transcript_id "MSTRG.89321.64"; exon_number "9";
chr19	StringTie	exon	38599925	38599985	1000	-	.	gene_id "MSTRG.89321"; transcript_id "MSTRG.89321.64"; exon_number "10";
chr19	StringTie	exon	38600077	38600153	1000	-	.	gene_id "MSTRG.89321"; transcript_id "MSTRG.89321.64"; exon_number "11";
chr19	StringTie	exon	38601441	38601525	1000	-	.	gene_id "MSTRG.89321"; transcript_id "MSTRG.89321.64"; exon_number "12";
chr19	StringTie	exon	38605409	38605491	1000	-	.	gene_id "MSTRG.89321"; transcript_id "MSTRG.89321.64"; exon_number "13";
chr19	StringTie	exon	38605568	38605730	1000	-	.	gene_id "MSTRG.89321"; transcript_id "MSTRG.89321.64"; exon_number "14";
chr19	StringTie	exon	38606173	38606215	1000	-	.	gene_id "MSTRG.89321"; transcript_id "MSTRG.89321.64"; exon_number "15";
chr19	StringTie	exon	38607864	38607911	1000	-	.	gene_id "MSTRG.89321"; transcript_id "MSTRG.89321.64"; exon_number "16";
chr19	StringTie	exon	38607990	38608033	1000	-	.	gene_id "MSTRG.89321"; transcript_id "MSTRG.89321.64"; exon_number "17";
chr19	StringTie	exon	38608112	38608170	1000	-	.	gene_id "MSTRG.89321"; transcript_id "MSTRG.89321.64"; exon_number "18";
chr19	StringTie	exon	38609596	38609674	1000	-	.	gene_id "MSTRG.89321"; transcript_id "MSTRG.89321.64"; exon_number "19";
chr19	StringTie	exon	38609909	38610025	1000	-	.	gene_id "MSTRG.89321"; transcript_id "MSTRG.89321.64"; exon_number "20";
chr19	StringTie	exon	38611051	38611132	1000	-	.	gene_id "MSTRG.89321"; transcript_id "MSTRG.89321.64"; exon_number "21";
chr19	StringTie	exon	38611243	38611305	1000	-	.	gene_id "MSTRG.89321"; transcript_id "MSTRG.89321.64"; exon_number "22";
chr19	StringTie	exon	38612611	38612742	1000	-	.	gene_id "MSTRG.89321"; transcript_id "MSTRG.89321.64"; exon_number "23";
chr19	StringTie	exon	38613880	38613952	1000	-	.	gene_id "MSTRG.89321"; transcript_id "MSTRG.89321.64"; exon_number "24";
chr19	StringTie	exon	38614043	38614085	1000	-	.	gene_id "MSTRG.89321"; transcript_id "MSTRG.89321.64"; exon_number "25";
chr19	StringTie	exon	38614245	38614292	1000	-	.	gene_id "MSTRG.89321"; transcript_id "MSTRG.89321.64"; exon_number "26";
chr19	StringTie	exon	38614390	38616259	1000	-	.	gene_id "MSTRG.89321"; transcript_id "MSTRG.89321.64"; exon_number "27";
chr19	StringTie	exon	38617354	38617444	1000	-	.	gene_id "MSTRG.89321"; transcript_id "MSTRG.89321.64"; exon_number "28";
chr19	StringTie	exon	38617568	38617625	1000	-	.	gene_id "MSTRG.89321"; transcript_id "MSTRG.89321.64"; exon_number "29";
chr19	StringTie	exon	38617797	38618410	1000	-	.	gene_id "MSTRG.89321"; transcript_id "MSTRG.89321.64"; exon_number "30";
chr19	StringTie	transcript	38587641	38617966	1000	-	.	gene_id "MSTRG.89321"; transcript_id "MSTRG.89321.65";
chr19	StringTie	exon	38587641	38587817	1000	-	.	gene_id "MSTRG.89321"; transcript_id "MSTRG.89321.65"; exon_number "1";
chr19	StringTie	exon	38593282	38593337	1000	-	.	gene_id "MSTRG.89321"; transcript_id "MSTRG.89321.65"; exon_number "2";
chr19	StringTie	exon	38595485	38595555	1000	-	.	gene_id "MSTRG.89321"; transcript_id "MSTRG.89321.65"; exon_number "3";
chr19	StringTie	exon	38595640	38595729	1000	-	.	gene_id "MSTRG.89321"; transcript_id "MSTRG.89321.65"; exon_number "4";
chr19	StringTie	exon	38595939	38596001	1000	-	.	gene_id "MSTRG.89321"; transcript_id "MSTRG.89321.65"; exon_number "5";
chr19	StringTie	exon	38596312	38596486	1000	-	.	gene_id "MSTRG.89321"; transcript_id "MSTRG.89321.65"; exon_number "6";
chr19	StringTie	exon	38597034	38597137	1000	-	.	gene_id "MSTRG.89321"; transcript_id "MSTRG.89321.65"; exon_number "7";
chr19	StringTie	exon	38597326	38597384	1000	-	.	gene_id "MSTRG.89321"; transcript_id "MSTRG.89321.65"; exon_number "8";
chr19	StringTie	exon	38597486	38597594	1000	-	.	gene_id "MSTRG.89321"; transcript_id "MSTRG.89321.65"; exon_number "9";
chr19	StringTie	exon	38599925	38599985	1000	-	.	gene_id "MSTRG.89321"; transcript_id "MSTRG.89321.65"; exon_number "10";
chr19	StringTie	exon	38600077	38600153	1000	-	.	gene_id "MSTRG.89321"; transcript_id "MSTRG.89321.65"; exon_number "11";
chr19	StringTie	exon	38601441	38601525	1000	-	.	gene_id "MSTRG.89321"; transcript_id "MSTRG.89321.65"; exon_number "12";
chr19	StringTie	exon	38605409	38605491	1000	-	.	gene_id "MSTRG.89321"; transcript_id "MSTRG.89321.65"; exon_number "13";
chr19	StringTie	exon	38605568	38605730	1000	-	.	gene_id "MSTRG.89321"; transcript_id "MSTRG.89321.65"; exon_number "14";
chr19	StringTie	exon	38606173	38606215	1000	-	.	gene_id "MSTRG.89321"; transcript_id "MSTRG.89321.65"; exon_number "15";
chr19	StringTie	exon	38607864	38607911	1000	-	.	gene_id "MSTRG.89321"; transcript_id "MSTRG.89321.65"; exon_number "16";
chr19	StringTie	exon	38607990	38608033	1000	-	.	gene_id "MSTRG.89321"; transcript_id "MSTRG.89321.65"; exon_number "17";
chr19	StringTie	exon	38608112	38608170	1000	-	.	gene_id "MSTRG.89321"; transcript_id "MSTRG.89321.65"; exon_number "18";
chr19	StringTie	exon	38609596	38609674	1000	-	.	gene_id "MSTRG.89321"; transcript_id "MSTRG.89321.65"; exon_number "19";
chr19	StringTie	exon	38609909	38610025	1000	-	.	gene_id "MSTRG.89321"; transcript_id "MSTRG.89321.65"; exon_number "20";
chr19	StringTie	exon	38611051	38611132	1000	-	.	gene_id "MSTRG.89321"; transcript_id "MSTRG.89321.65"; exon_number "21";
chr19	StringTie	exon	38611243	38611305	1000	-	.	gene_id "MSTRG.89321"; transcript_id "MSTRG.89321.65"; exon_number "22";
chr19	StringTie	exon	38612611	38612742	1000	-	.	gene_id "MSTRG.89321"; transcript_id "MSTRG.89321.65"; exon_number "23";
chr19	StringTie	exon	38613880	38613952	1000	-	.	gene_id "MSTRG.89321"; transcript_id "MSTRG.89321.65"; exon_number "24";
chr19	StringTie	exon	38614043	38614085	1000	-	.	gene_id "MSTRG.89321"; transcript_id "MSTRG.89321.65"; exon_number "25";
chr19	StringTie	exon	38614245	38614292	1000	-	.	gene_id "MSTRG.89321"; transcript_id "MSTRG.89321.65"; exon_number "26";
chr19	StringTie	exon	38614390	38614445	1000	-	.	gene_id "MSTRG.89321"; transcript_id "MSTRG.89321.65"; exon_number "27";
chr19	StringTie	exon	38616195	38616259	1000	-	.	gene_id "MSTRG.89321"; transcript_id "MSTRG.89321.65"; exon_number "28";
chr19	StringTie	exon	38617354	38617444	1000	-	.	gene_id "MSTRG.89321"; transcript_id "MSTRG.89321.65"; exon_number "29";
chr19	StringTie	exon	38617797	38617966	1000	-	.	gene_id "MSTRG.89321"; transcript_id "MSTRG.89321.65"; exon_number "30";
chr19	StringTie	transcript	38587641	38618019	1000	-	.	gene_id "MSTRG.89321"; transcript_id "MSTRG.89321.66";
chr19	StringTie	exon	38587641	38587817	1000	-	.	gene_id "MSTRG.89321"; transcript_id "MSTRG.89321.66"; exon_number "1";
chr19	StringTie	exon	38593282	38593337	1000	-	.	gene_id "MSTRG.89321"; transcript_id "MSTRG.89321.66"; exon_number "2";
chr19	StringTie	exon	38595485	38595555	1000	-	.	gene_id "MSTRG.89321"; transcript_id "MSTRG.89321.66"; exon_number "3";
chr19	StringTie	exon	38595640	38595729	1000	-	.	gene_id "MSTRG.89321"; transcript_id "MSTRG.89321.66"; exon_number "4";
chr19	StringTie	exon	38595939	38596001	1000	-	.	gene_id "MSTRG.89321"; transcript_id "MSTRG.89321.66"; exon_number "5";
chr19	StringTie	exon	38596312	38596486	1000	-	.	gene_id "MSTRG.89321"; transcript_id "MSTRG.89321.66"; exon_number "6";
chr19	StringTie	exon	38597034	38597137	1000	-	.	gene_id "MSTRG.89321"; transcript_id "MSTRG.89321.66"; exon_number "7";
chr19	StringTie	exon	38597326	38597384	1000	-	.	gene_id "MSTRG.89321"; transcript_id "MSTRG.89321.66"; exon_number "8";
chr19	StringTie	exon	38597486	38597594	1000	-	.	gene_id "MSTRG.89321"; transcript_id "MSTRG.89321.66"; exon_number "9";
chr19	StringTie	exon	38599925	38599985	1000	-	.	gene_id "MSTRG.89321"; transcript_id "MSTRG.89321.66"; exon_number "10";
chr19	StringTie	exon	38600077	38600153	1000	-	.	gene_id "MSTRG.89321"; transcript_id "MSTRG.89321.66"; exon_number "11";
chr19	StringTie	exon	38601441	38601525	1000	-	.	gene_id "MSTRG.89321"; transcript_id "MSTRG.89321.66"; exon_number "12";
chr19	StringTie	exon	38605409	38605491	1000	-	.	gene_id "MSTRG.89321"; transcript_id "MSTRG.89321.66"; exon_number "13";
chr19	StringTie	exon	38605568	38605730	1000	-	.	gene_id "MSTRG.89321"; transcript_id "MSTRG.89321.66"; exon_number "14";
chr19	StringTie	exon	38606173	38606215	1000	-	.	gene_id "MSTRG.89321"; transcript_id "MSTRG.89321.66"; exon_number "15";
chr19	StringTie	exon	38607864	38607911	1000	-	.	gene_id "MSTRG.89321"; transcript_id "MSTRG.89321.66"; exon_number "16";
chr19	StringTie	exon	38607990	38608033	1000	-	.	gene_id "MSTRG.89321"; transcript_id "MSTRG.89321.66"; exon_number "17";
chr19	StringTie	exon	38608112	38608170	1000	-	.	gene_id "MSTRG.89321"; transcript_id "MSTRG.89321.66"; exon_number "18";
chr19	StringTie	exon	38609596	38609674	1000	-	.	gene_id "MSTRG.89321"; transcript_id "MSTRG.89321.66"; exon_number "19";
chr19	StringTie	exon	38609909	38610025	1000	-	.	gene_id "MSTRG.89321"; transcript_id "MSTRG.89321.66"; exon_number "20";
chr19	StringTie	exon	38611051	38611132	1000	-	.	gene_id "MSTRG.89321"; transcript_id "MSTRG.89321.66"; exon_number "21";
chr19	StringTie	exon	38611243	38611305	1000	-	.	gene_id "MSTRG.89321"; transcript_id "MSTRG.89321.66"; exon_number "22";
chr19	StringTie	exon	38612611	38612742	1000	-	.	gene_id "MSTRG.89321"; transcript_id "MSTRG.89321.66"; exon_number "23";
chr19	StringTie	exon	38613880	38613952	1000	-	.	gene_id "MSTRG.89321"; transcript_id "MSTRG.89321.66"; exon_number "24";
chr19	StringTie	exon	38614043	38614085	1000	-	.	gene_id "MSTRG.89321"; transcript_id "MSTRG.89321.66"; exon_number "25";
chr19	StringTie	exon	38614390	38614445	1000	-	.	gene_id "MSTRG.89321"; transcript_id "MSTRG.89321.66"; exon_number "26";
chr19	StringTie	exon	38616195	38616259	1000	-	.	gene_id "MSTRG.89321"; transcript_id "MSTRG.89321.66"; exon_number "27";
chr19	StringTie	exon	38617354	38617444	1000	-	.	gene_id "MSTRG.89321"; transcript_id "MSTRG.89321.66"; exon_number "28";
chr19	StringTie	exon	38617568	38617625	1000	-	.	gene_id "MSTRG.89321"; transcript_id "MSTRG.89321.66"; exon_number "29";
chr19	StringTie	exon	38617797	38618019	1000	-	.	gene_id "MSTRG.89321"; transcript_id "MSTRG.89321.66"; exon_number "30";
chr19	StringTie	transcript	38587641	38618038	1000	-	.	gene_id "MSTRG.89321"; transcript_id "MSTRG.89321.67";
chr19	StringTie	exon	38587641	38587817	1000	-	.	gene_id "MSTRG.89321"; transcript_id "MSTRG.89321.67"; exon_number "1";
chr19	StringTie	exon	38593282	38593337	1000	-	.	gene_id "MSTRG.89321"; transcript_id "MSTRG.89321.67"; exon_number "2";
chr19	StringTie	exon	38595485	38595555	1000	-	.	gene_id "MSTRG.89321"; transcript_id "MSTRG.89321.67"; exon_number "3";
chr19	StringTie	exon	38595640	38595729	1000	-	.	gene_id "MSTRG.89321"; transcript_id "MSTRG.89321.67"; exon_number "4";
chr19	StringTie	exon	38595939	38596001	1000	-	.	gene_id "MSTRG.89321"; transcript_id "MSTRG.89321.67"; exon_number "5";
chr19	StringTie	exon	38596312	38596483	1000	-	.	gene_id "MSTRG.89321"; transcript_id "MSTRG.89321.67"; exon_number "6";
chr19	StringTie	exon	38597034	38597137	1000	-	.	gene_id "MSTRG.89321"; transcript_id "MSTRG.89321.67"; exon_number "7";
chr19	StringTie	exon	38597326	38597384	1000	-	.	gene_id "MSTRG.89321"; transcript_id "MSTRG.89321.67"; exon_number "8";
chr19	StringTie	exon	38597486	38597594	1000	-	.	gene_id "MSTRG.89321"; transcript_id "MSTRG.89321.67"; exon_number "9";
chr19	StringTie	exon	38599925	38599985	1000	-	.	gene_id "MSTRG.89321"; transcript_id "MSTRG.89321.67"; exon_number "10";
chr19	StringTie	exon	38600077	38600153	1000	-	.	gene_id "MSTRG.89321"; transcript_id "MSTRG.89321.67"; exon_number "11";
chr19	StringTie	exon	38601441	38601525	1000	-	.	gene_id "MSTRG.89321"; transcript_id "MSTRG.89321.67"; exon_number "12";
chr19	StringTie	exon	38605409	38605491	1000	-	.	gene_id "MSTRG.89321"; transcript_id "MSTRG.89321.67"; exon_number "13";
chr19	StringTie	exon	38605568	38605730	1000	-	.	gene_id "MSTRG.89321"; transcript_id "MSTRG.89321.67"; exon_number "14";
chr19	StringTie	exon	38606173	38606215	1000	-	.	gene_id "MSTRG.89321"; transcript_id "MSTRG.89321.67"; exon_number "15";
chr19	StringTie	exon	38607864	38607911	1000	-	.	gene_id "MSTRG.89321"; transcript_id "MSTRG.89321.67"; exon_number "16";
chr19	StringTie	exon	38607990	38608033	1000	-	.	gene_id "MSTRG.89321"; transcript_id "MSTRG.89321.67"; exon_number "17";
chr19	StringTie	exon	38608112	38608170	1000	-	.	gene_id "MSTRG.89321"; transcript_id "MSTRG.89321.67"; exon_number "18";
chr19	StringTie	exon	38609596	38609674	1000	-	.	gene_id "MSTRG.89321"; transcript_id "MSTRG.89321.67"; exon_number "19";
chr19	StringTie	exon	38609909	38611132	1000	-	.	gene_id "MSTRG.89321"; transcript_id "MSTRG.89321.67"; exon_number "20";
chr19	StringTie	exon	38611243	38611305	1000	-	.	gene_id "MSTRG.89321"; transcript_id "MSTRG.89321.67"; exon_number "21";
chr19	StringTie	exon	38612611	38612742	1000	-	.	gene_id "MSTRG.89321"; transcript_id "MSTRG.89321.67"; exon_number "22";
chr19	StringTie	exon	38613880	38613952	1000	-	.	gene_id "MSTRG.89321"; transcript_id "MSTRG.89321.67"; exon_number "23";
chr19	StringTie	exon	38614043	38614085	1000	-	.	gene_id "MSTRG.89321"; transcript_id "MSTRG.89321.67"; exon_number "24";
chr19	StringTie	exon	38614245	38614292	1000	-	.	gene_id "MSTRG.89321"; transcript_id "MSTRG.89321.67"; exon_number "25";
chr19	StringTie	exon	38614390	38614445	1000	-	.	gene_id "MSTRG.89321"; transcript_id "MSTRG.89321.67"; exon_number "26";
chr19	StringTie	exon	38616195	38616259	1000	-	.	gene_id "MSTRG.89321"; transcript_id "MSTRG.89321.67"; exon_number "27";
chr19	StringTie	exon	38617354	38617444	1000	-	.	gene_id "MSTRG.89321"; transcript_id "MSTRG.89321.67"; exon_number "28";
chr19	StringTie	exon	38617568	38617625	1000	-	.	gene_id "MSTRG.89321"; transcript_id "MSTRG.89321.67"; exon_number "29";
chr19	StringTie	exon	38617797	38618038	1000	-	.	gene_id "MSTRG.89321"; transcript_id "MSTRG.89321.67"; exon_number "30";
chr19	StringTie	transcript	38587641	38618524	1000	-	.	gene_id "MSTRG.89321"; transcript_id "MSTRG.89321.68";
chr19	StringTie	exon	38587641	38587817	1000	-	.	gene_id "MSTRG.89321"; transcript_id "MSTRG.89321.68"; exon_number "1";
chr19	StringTie	exon	38592450	38593337	1000	-	.	gene_id "MSTRG.89321"; transcript_id "MSTRG.89321.68"; exon_number "2";
chr19	StringTie	exon	38595485	38595555	1000	-	.	gene_id "MSTRG.89321"; transcript_id "MSTRG.89321.68"; exon_number "3";
chr19	StringTie	exon	38595640	38595729	1000	-	.	gene_id "MSTRG.89321"; transcript_id "MSTRG.89321.68"; exon_number "4";
chr19	StringTie	exon	38595939	38596001	1000	-	.	gene_id "MSTRG.89321"; transcript_id "MSTRG.89321.68"; exon_number "5";
chr19	StringTie	exon	38596312	38596486	1000	-	.	gene_id "MSTRG.89321"; transcript_id "MSTRG.89321.68"; exon_number "6";
chr19	StringTie	exon	38597034	38597137	1000	-	.	gene_id "MSTRG.89321"; transcript_id "MSTRG.89321.68"; exon_number "7";
chr19	StringTie	exon	38597326	38597384	1000	-	.	gene_id "MSTRG.89321"; transcript_id "MSTRG.89321.68"; exon_number "8";
chr19	StringTie	exon	38597486	38597594	1000	-	.	gene_id "MSTRG.89321"; transcript_id "MSTRG.89321.68"; exon_number "9";
chr19	StringTie	exon	38599925	38599985	1000	-	.	gene_id "MSTRG.89321"; transcript_id "MSTRG.89321.68"; exon_number "10";
chr19	StringTie	exon	38600077	38600153	1000	-	.	gene_id "MSTRG.89321"; transcript_id "MSTRG.89321.68"; exon_number "11";
chr19	StringTie	exon	38601441	38601525	1000	-	.	gene_id "MSTRG.89321"; transcript_id "MSTRG.89321.68"; exon_number "12";
chr19	StringTie	exon	38605409	38605730	1000	-	.	gene_id "MSTRG.89321"; transcript_id "MSTRG.89321.68"; exon_number "13";
chr19	StringTie	exon	38606173	38606215	1000	-	.	gene_id "MSTRG.89321"; transcript_id "MSTRG.89321.68"; exon_number "14";
chr19	StringTie	exon	38607864	38607911	1000	-	.	gene_id "MSTRG.89321"; transcript_id "MSTRG.89321.68"; exon_number "15";
chr19	StringTie	exon	38607990	38608033	1000	-	.	gene_id "MSTRG.89321"; transcript_id "MSTRG.89321.68"; exon_number "16";
chr19	StringTie	exon	38608112	38608170	1000	-	.	gene_id "MSTRG.89321"; transcript_id "MSTRG.89321.68"; exon_number "17";
chr19	StringTie	exon	38609596	38609674	1000	-	.	gene_id "MSTRG.89321"; transcript_id "MSTRG.89321.68"; exon_number "18";
chr19	StringTie	exon	38609909	38610025	1000	-	.	gene_id "MSTRG.89321"; transcript_id "MSTRG.89321.68"; exon_number "19";
chr19	StringTie	exon	38611051	38611132	1000	-	.	gene_id "MSTRG.89321"; transcript_id "MSTRG.89321.68"; exon_number "20";
chr19	StringTie	exon	38611243	38611305	1000	-	.	gene_id "MSTRG.89321"; transcript_id "MSTRG.89321.68"; exon_number "21";
chr19	StringTie	exon	38612611	38612742	1000	-	.	gene_id "MSTRG.89321"; transcript_id "MSTRG.89321.68"; exon_number "22";
chr19	StringTie	exon	38613880	38613952	1000	-	.	gene_id "MSTRG.89321"; transcript_id "MSTRG.89321.68"; exon_number "23";
chr19	StringTie	exon	38614043	38614085	1000	-	.	gene_id "MSTRG.89321"; transcript_id "MSTRG.89321.68"; exon_number "24";
chr19	StringTie	exon	38614245	38614292	1000	-	.	gene_id "MSTRG.89321"; transcript_id "MSTRG.89321.68"; exon_number "25";
chr19	StringTie	exon	38614390	38614445	1000	-	.	gene_id "MSTRG.89321"; transcript_id "MSTRG.89321.68"; exon_number "26";
chr19	StringTie	exon	38616195	38616259	1000	-	.	gene_id "MSTRG.89321"; transcript_id "MSTRG.89321.68"; exon_number "27";
chr19	StringTie	exon	38617354	38617444	1000	-	.	gene_id "MSTRG.89321"; transcript_id "MSTRG.89321.68"; exon_number "28";
chr19	StringTie	exon	38617568	38617625	1000	-	.	gene_id "MSTRG.89321"; transcript_id "MSTRG.89321.68"; exon_number "29";
chr19	StringTie	exon	38617797	38617916	1000	-	.	gene_id "MSTRG.89321"; transcript_id "MSTRG.89321.68"; exon_number "30";
chr19	StringTie	exon	38618357	38618524	1000	-	.	gene_id "MSTRG.89321"; transcript_id "MSTRG.89321.68"; exon_number "31";
chr19	StringTie	transcript	38587641	38618069	1000	-	.	gene_id "MSTRG.89321"; transcript_id "MSTRG.89321.69";
chr19	StringTie	exon	38587641	38587817	1000	-	.	gene_id "MSTRG.89321"; transcript_id "MSTRG.89321.69"; exon_number "1";
chr19	StringTie	exon	38593282	38593337	1000	-	.	gene_id "MSTRG.89321"; transcript_id "MSTRG.89321.69"; exon_number "2";
chr19	StringTie	exon	38595485	38595555	1000	-	.	gene_id "MSTRG.89321"; transcript_id "MSTRG.89321.69"; exon_number "3";
chr19	StringTie	exon	38595640	38595729	1000	-	.	gene_id "MSTRG.89321"; transcript_id "MSTRG.89321.69"; exon_number "4";
chr19	StringTie	exon	38595939	38596001	1000	-	.	gene_id "MSTRG.89321"; transcript_id "MSTRG.89321.69"; exon_number "5";
chr19	StringTie	exon	38596312	38596486	1000	-	.	gene_id "MSTRG.89321"; transcript_id "MSTRG.89321.69"; exon_number "6";
chr19	StringTie	exon	38597034	38597137	1000	-	.	gene_id "MSTRG.89321"; transcript_id "MSTRG.89321.69"; exon_number "7";
chr19	StringTie	exon	38597326	38597384	1000	-	.	gene_id "MSTRG.89321"; transcript_id "MSTRG.89321.69"; exon_number "8";
chr19	StringTie	exon	38597486	38597566	1000	-	.	gene_id "MSTRG.89321"; transcript_id "MSTRG.89321.69"; exon_number "9";
chr19	StringTie	exon	38599925	38599985	1000	-	.	gene_id "MSTRG.89321"; transcript_id "MSTRG.89321.69"; exon_number "10";
chr19	StringTie	exon	38600077	38600153	1000	-	.	gene_id "MSTRG.89321"; transcript_id "MSTRG.89321.69"; exon_number "11";
chr19	StringTie	exon	38601441	38601525	1000	-	.	gene_id "MSTRG.89321"; transcript_id "MSTRG.89321.69"; exon_number "12";
chr19	StringTie	exon	38605409	38605491	1000	-	.	gene_id "MSTRG.89321"; transcript_id "MSTRG.89321.69"; exon_number "13";
chr19	StringTie	exon	38605568	38605730	1000	-	.	gene_id "MSTRG.89321"; transcript_id "MSTRG.89321.69"; exon_number "14";
chr19	StringTie	exon	38606173	38606215	1000	-	.	gene_id "MSTRG.89321"; transcript_id "MSTRG.89321.69"; exon_number "15";
chr19	StringTie	exon	38607864	38607911	1000	-	.	gene_id "MSTRG.89321"; transcript_id "MSTRG.89321.69"; exon_number "16";
chr19	StringTie	exon	38607990	38608033	1000	-	.	gene_id "MSTRG.89321"; transcript_id "MSTRG.89321.69"; exon_number "17";
chr19	StringTie	exon	38608112	38608170	1000	-	.	gene_id "MSTRG.89321"; transcript_id "MSTRG.89321.69"; exon_number "18";
chr19	StringTie	exon	38609596	38609674	1000	-	.	gene_id "MSTRG.89321"; transcript_id "MSTRG.89321.69"; exon_number "19";
chr19	StringTie	exon	38609909	38610025	1000	-	.	gene_id "MSTRG.89321"; transcript_id "MSTRG.89321.69"; exon_number "20";
chr19	StringTie	exon	38611051	38611132	1000	-	.	gene_id "MSTRG.89321"; transcript_id "MSTRG.89321.69"; exon_number "21";
chr19	StringTie	exon	38611243	38611305	1000	-	.	gene_id "MSTRG.89321"; transcript_id "MSTRG.89321.69"; exon_number "22";
chr19	StringTie	exon	38612611	38612742	1000	-	.	gene_id "MSTRG.89321"; transcript_id "MSTRG.89321.69"; exon_number "23";
chr19	StringTie	exon	38613880	38613952	1000	-	.	gene_id "MSTRG.89321"; transcript_id "MSTRG.89321.69"; exon_number "24";
chr19	StringTie	exon	38614043	38614085	1000	-	.	gene_id "MSTRG.89321"; transcript_id "MSTRG.89321.69"; exon_number "25";
chr19	StringTie	exon	38614245	38614292	1000	-	.	gene_id "MSTRG.89321"; transcript_id "MSTRG.89321.69"; exon_number "26";
chr19	StringTie	exon	38614390	38614510	1000	-	.	gene_id "MSTRG.89321"; transcript_id "MSTRG.89321.69"; exon_number "27";
chr19	StringTie	exon	38616195	38616259	1000	-	.	gene_id "MSTRG.89321"; transcript_id "MSTRG.89321.69"; exon_number "28";
chr19	StringTie	exon	38617354	38617444	1000	-	.	gene_id "MSTRG.89321"; transcript_id "MSTRG.89321.69"; exon_number "29";
chr19	StringTie	exon	38617568	38617625	1000	-	.	gene_id "MSTRG.89321"; transcript_id "MSTRG.89321.69"; exon_number "30";
chr19	StringTie	exon	38617797	38618069	1000	-	.	gene_id "MSTRG.89321"; transcript_id "MSTRG.89321.69"; exon_number "31";
chr19	StringTie	transcript	38587563	38597253	1000	-	.	gene_id "MSTRG.89321"; transcript_id "MSTRG.89321.7";
chr19	StringTie	exon	38587563	38587817	1000	-	.	gene_id "MSTRG.89321"; transcript_id "MSTRG.89321.7"; exon_number "1";
chr19	StringTie	exon	38593282	38593337	1000	-	.	gene_id "MSTRG.89321"; transcript_id "MSTRG.89321.7"; exon_number "2";
chr19	StringTie	exon	38595485	38595555	1000	-	.	gene_id "MSTRG.89321"; transcript_id "MSTRG.89321.7"; exon_number "3";
chr19	StringTie	exon	38595640	38595729	1000	-	.	gene_id "MSTRG.89321"; transcript_id "MSTRG.89321.7"; exon_number "4";
chr19	StringTie	exon	38596078	38597253	1000	-	.	gene_id "MSTRG.89321"; transcript_id "MSTRG.89321.7"; exon_number "5";
chr19	StringTie	transcript	38587641	38618094	1000	-	.	gene_id "MSTRG.89321"; transcript_id "MSTRG.89321.70";
chr19	StringTie	exon	38587641	38587817	1000	-	.	gene_id "MSTRG.89321"; transcript_id "MSTRG.89321.70"; exon_number "1";
chr19	StringTie	exon	38593282	38593337	1000	-	.	gene_id "MSTRG.89321"; transcript_id "MSTRG.89321.70"; exon_number "2";
chr19	StringTie	exon	38595485	38595555	1000	-	.	gene_id "MSTRG.89321"; transcript_id "MSTRG.89321.70"; exon_number "3";
chr19	StringTie	exon	38595640	38595729	1000	-	.	gene_id "MSTRG.89321"; transcript_id "MSTRG.89321.70"; exon_number "4";
chr19	StringTie	exon	38595939	38596001	1000	-	.	gene_id "MSTRG.89321"; transcript_id "MSTRG.89321.70"; exon_number "5";
chr19	StringTie	exon	38596312	38596483	1000	-	.	gene_id "MSTRG.89321"; transcript_id "MSTRG.89321.70"; exon_number "6";
chr19	StringTie	exon	38597034	38597137	1000	-	.	gene_id "MSTRG.89321"; transcript_id "MSTRG.89321.70"; exon_number "7";
chr19	StringTie	exon	38597326	38597384	1000	-	.	gene_id "MSTRG.89321"; transcript_id "MSTRG.89321.70"; exon_number "8";
chr19	StringTie	exon	38597486	38597566	1000	-	.	gene_id "MSTRG.89321"; transcript_id "MSTRG.89321.70"; exon_number "9";
chr19	StringTie	exon	38599925	38599985	1000	-	.	gene_id "MSTRG.89321"; transcript_id "MSTRG.89321.70"; exon_number "10";
chr19	StringTie	exon	38600077	38600153	1000	-	.	gene_id "MSTRG.89321"; transcript_id "MSTRG.89321.70"; exon_number "11";
chr19	StringTie	exon	38601441	38601525	1000	-	.	gene_id "MSTRG.89321"; transcript_id "MSTRG.89321.70"; exon_number "12";
chr19	StringTie	exon	38605409	38605491	1000	-	.	gene_id "MSTRG.89321"; transcript_id "MSTRG.89321.70"; exon_number "13";
chr19	StringTie	exon	38605568	38605730	1000	-	.	gene_id "MSTRG.89321"; transcript_id "MSTRG.89321.70"; exon_number "14";
chr19	StringTie	exon	38606173	38606215	1000	-	.	gene_id "MSTRG.89321"; transcript_id "MSTRG.89321.70"; exon_number "15";
chr19	StringTie	exon	38607864	38607911	1000	-	.	gene_id "MSTRG.89321"; transcript_id "MSTRG.89321.70"; exon_number "16";
chr19	StringTie	exon	38607990	38608033	1000	-	.	gene_id "MSTRG.89321"; transcript_id "MSTRG.89321.70"; exon_number "17";
chr19	StringTie	exon	38608112	38608170	1000	-	.	gene_id "MSTRG.89321"; transcript_id "MSTRG.89321.70"; exon_number "18";
chr19	StringTie	exon	38609596	38609674	1000	-	.	gene_id "MSTRG.89321"; transcript_id "MSTRG.89321.70"; exon_number "19";
chr19	StringTie	exon	38609909	38610025	1000	-	.	gene_id "MSTRG.89321"; transcript_id "MSTRG.89321.70"; exon_number "20";
chr19	StringTie	exon	38611051	38611132	1000	-	.	gene_id "MSTRG.89321"; transcript_id "MSTRG.89321.70"; exon_number "21";
chr19	StringTie	exon	38611243	38611305	1000	-	.	gene_id "MSTRG.89321"; transcript_id "MSTRG.89321.70"; exon_number "22";
chr19	StringTie	exon	38612611	38612742	1000	-	.	gene_id "MSTRG.89321"; transcript_id "MSTRG.89321.70"; exon_number "23";
chr19	StringTie	exon	38613880	38613952	1000	-	.	gene_id "MSTRG.89321"; transcript_id "MSTRG.89321.70"; exon_number "24";
chr19	StringTie	exon	38614043	38614085	1000	-	.	gene_id "MSTRG.89321"; transcript_id "MSTRG.89321.70"; exon_number "25";
chr19	StringTie	exon	38614245	38614292	1000	-	.	gene_id "MSTRG.89321"; transcript_id "MSTRG.89321.70"; exon_number "26";
chr19	StringTie	exon	38614390	38614439	1000	-	.	gene_id "MSTRG.89321"; transcript_id "MSTRG.89321.70"; exon_number "27";
chr19	StringTie	exon	38616195	38616259	1000	-	.	gene_id "MSTRG.89321"; transcript_id "MSTRG.89321.70"; exon_number "28";
chr19	StringTie	exon	38617354	38617444	1000	-	.	gene_id "MSTRG.89321"; transcript_id "MSTRG.89321.70"; exon_number "29";
chr19	StringTie	exon	38617568	38617625	1000	-	.	gene_id "MSTRG.89321"; transcript_id "MSTRG.89321.70"; exon_number "30";
chr19	StringTie	exon	38617797	38618094	1000	-	.	gene_id "MSTRG.89321"; transcript_id "MSTRG.89321.70"; exon_number "31";
chr19	StringTie	transcript	38587641	38619108	1000	-	.	gene_id "MSTRG.89321"; transcript_id "MSTRG.89321.71";
chr19	StringTie	exon	38587641	38587817	1000	-	.	gene_id "MSTRG.89321"; transcript_id "MSTRG.89321.71"; exon_number "1";
chr19	StringTie	exon	38593282	38593337	1000	-	.	gene_id "MSTRG.89321"; transcript_id "MSTRG.89321.71"; exon_number "2";
chr19	StringTie	exon	38595485	38595555	1000	-	.	gene_id "MSTRG.89321"; transcript_id "MSTRG.89321.71"; exon_number "3";
chr19	StringTie	exon	38595640	38595729	1000	-	.	gene_id "MSTRG.89321"; transcript_id "MSTRG.89321.71"; exon_number "4";
chr19	StringTie	exon	38595939	38596001	1000	-	.	gene_id "MSTRG.89321"; transcript_id "MSTRG.89321.71"; exon_number "5";
chr19	StringTie	exon	38596312	38596486	1000	-	.	gene_id "MSTRG.89321"; transcript_id "MSTRG.89321.71"; exon_number "6";
chr19	StringTie	exon	38597034	38597137	1000	-	.	gene_id "MSTRG.89321"; transcript_id "MSTRG.89321.71"; exon_number "7";
chr19	StringTie	exon	38597326	38597384	1000	-	.	gene_id "MSTRG.89321"; transcript_id "MSTRG.89321.71"; exon_number "8";
chr19	StringTie	exon	38597486	38597594	1000	-	.	gene_id "MSTRG.89321"; transcript_id "MSTRG.89321.71"; exon_number "9";
chr19	StringTie	exon	38599925	38599985	1000	-	.	gene_id "MSTRG.89321"; transcript_id "MSTRG.89321.71"; exon_number "10";
chr19	StringTie	exon	38600077	38600153	1000	-	.	gene_id "MSTRG.89321"; transcript_id "MSTRG.89321.71"; exon_number "11";
chr19	StringTie	exon	38601441	38601525	1000	-	.	gene_id "MSTRG.89321"; transcript_id "MSTRG.89321.71"; exon_number "12";
chr19	StringTie	exon	38605409	38605491	1000	-	.	gene_id "MSTRG.89321"; transcript_id "MSTRG.89321.71"; exon_number "13";
chr19	StringTie	exon	38605568	38605730	1000	-	.	gene_id "MSTRG.89321"; transcript_id "MSTRG.89321.71"; exon_number "14";
chr19	StringTie	exon	38606173	38606215	1000	-	.	gene_id "MSTRG.89321"; transcript_id "MSTRG.89321.71"; exon_number "15";
chr19	StringTie	exon	38607864	38607911	1000	-	.	gene_id "MSTRG.89321"; transcript_id "MSTRG.89321.71"; exon_number "16";
chr19	StringTie	exon	38607990	38608033	1000	-	.	gene_id "MSTRG.89321"; transcript_id "MSTRG.89321.71"; exon_number "17";
chr19	StringTie	exon	38608112	38608170	1000	-	.	gene_id "MSTRG.89321"; transcript_id "MSTRG.89321.71"; exon_number "18";
chr19	StringTie	exon	38609596	38609674	1000	-	.	gene_id "MSTRG.89321"; transcript_id "MSTRG.89321.71"; exon_number "19";
chr19	StringTie	exon	38609909	38610025	1000	-	.	gene_id "MSTRG.89321"; transcript_id "MSTRG.89321.71"; exon_number "20";
chr19	StringTie	exon	38611051	38611132	1000	-	.	gene_id "MSTRG.89321"; transcript_id "MSTRG.89321.71"; exon_number "21";
chr19	StringTie	exon	38611243	38611305	1000	-	.	gene_id "MSTRG.89321"; transcript_id "MSTRG.89321.71"; exon_number "22";
chr19	StringTie	exon	38612611	38612742	1000	-	.	gene_id "MSTRG.89321"; transcript_id "MSTRG.89321.71"; exon_number "23";
chr19	StringTie	exon	38613880	38613952	1000	-	.	gene_id "MSTRG.89321"; transcript_id "MSTRG.89321.71"; exon_number "24";
chr19	StringTie	exon	38614043	38614085	1000	-	.	gene_id "MSTRG.89321"; transcript_id "MSTRG.89321.71"; exon_number "25";
chr19	StringTie	exon	38614245	38614292	1000	-	.	gene_id "MSTRG.89321"; transcript_id "MSTRG.89321.71"; exon_number "26";
chr19	StringTie	exon	38614390	38616259	1000	-	.	gene_id "MSTRG.89321"; transcript_id "MSTRG.89321.71"; exon_number "27";
chr19	StringTie	exon	38617354	38617444	1000	-	.	gene_id "MSTRG.89321"; transcript_id "MSTRG.89321.71"; exon_number "28";
chr19	StringTie	exon	38617568	38617625	1000	-	.	gene_id "MSTRG.89321"; transcript_id "MSTRG.89321.71"; exon_number "29";
chr19	StringTie	exon	38617797	38617863	1000	-	.	gene_id "MSTRG.89321"; transcript_id "MSTRG.89321.71"; exon_number "30";
chr19	StringTie	exon	38618372	38619108	1000	-	.	gene_id "MSTRG.89321"; transcript_id "MSTRG.89321.71"; exon_number "31";
chr19	StringTie	transcript	38587641	38618082	1000	-	.	gene_id "MSTRG.89321"; transcript_id "MSTRG.89321.72";
chr19	StringTie	exon	38587641	38587817	1000	-	.	gene_id "MSTRG.89321"; transcript_id "MSTRG.89321.72"; exon_number "1";
chr19	StringTie	exon	38593282	38593337	1000	-	.	gene_id "MSTRG.89321"; transcript_id "MSTRG.89321.72"; exon_number "2";
chr19	StringTie	exon	38595485	38595555	1000	-	.	gene_id "MSTRG.89321"; transcript_id "MSTRG.89321.72"; exon_number "3";
chr19	StringTie	exon	38595640	38595729	1000	-	.	gene_id "MSTRG.89321"; transcript_id "MSTRG.89321.72"; exon_number "4";
chr19	StringTie	exon	38595939	38596001	1000	-	.	gene_id "MSTRG.89321"; transcript_id "MSTRG.89321.72"; exon_number "5";
chr19	StringTie	exon	38596312	38596483	1000	-	.	gene_id "MSTRG.89321"; transcript_id "MSTRG.89321.72"; exon_number "6";
chr19	StringTie	exon	38597034	38597137	1000	-	.	gene_id "MSTRG.89321"; transcript_id "MSTRG.89321.72"; exon_number "7";
chr19	StringTie	exon	38597326	38597384	1000	-	.	gene_id "MSTRG.89321"; transcript_id "MSTRG.89321.72"; exon_number "8";
chr19	StringTie	exon	38597491	38597566	1000	-	.	gene_id "MSTRG.89321"; transcript_id "MSTRG.89321.72"; exon_number "9";
chr19	StringTie	exon	38599925	38599985	1000	-	.	gene_id "MSTRG.89321"; transcript_id "MSTRG.89321.72"; exon_number "10";
chr19	StringTie	exon	38600077	38600153	1000	-	.	gene_id "MSTRG.89321"; transcript_id "MSTRG.89321.72"; exon_number "11";
chr19	StringTie	exon	38601441	38601525	1000	-	.	gene_id "MSTRG.89321"; transcript_id "MSTRG.89321.72"; exon_number "12";
chr19	StringTie	exon	38605409	38605491	1000	-	.	gene_id "MSTRG.89321"; transcript_id "MSTRG.89321.72"; exon_number "13";
chr19	StringTie	exon	38605568	38605730	1000	-	.	gene_id "MSTRG.89321"; transcript_id "MSTRG.89321.72"; exon_number "14";
chr19	StringTie	exon	38606173	38606215	1000	-	.	gene_id "MSTRG.89321"; transcript_id "MSTRG.89321.72"; exon_number "15";
chr19	StringTie	exon	38606896	38607015	1000	-	.	gene_id "MSTRG.89321"; transcript_id "MSTRG.89321.72"; exon_number "16";
chr19	StringTie	exon	38607864	38607911	1000	-	.	gene_id "MSTRG.89321"; transcript_id "MSTRG.89321.72"; exon_number "17";
chr19	StringTie	exon	38607990	38608033	1000	-	.	gene_id "MSTRG.89321"; transcript_id "MSTRG.89321.72"; exon_number "18";
chr19	StringTie	exon	38608112	38608170	1000	-	.	gene_id "MSTRG.89321"; transcript_id "MSTRG.89321.72"; exon_number "19";
chr19	StringTie	exon	38609596	38609674	1000	-	.	gene_id "MSTRG.89321"; transcript_id "MSTRG.89321.72"; exon_number "20";
chr19	StringTie	exon	38609909	38610025	1000	-	.	gene_id "MSTRG.89321"; transcript_id "MSTRG.89321.72"; exon_number "21";
chr19	StringTie	exon	38611051	38611132	1000	-	.	gene_id "MSTRG.89321"; transcript_id "MSTRG.89321.72"; exon_number "22";
chr19	StringTie	exon	38611243	38611305	1000	-	.	gene_id "MSTRG.89321"; transcript_id "MSTRG.89321.72"; exon_number "23";
chr19	StringTie	exon	38612611	38612742	1000	-	.	gene_id "MSTRG.89321"; transcript_id "MSTRG.89321.72"; exon_number "24";
chr19	StringTie	exon	38613880	38613952	1000	-	.	gene_id "MSTRG.89321"; transcript_id "MSTRG.89321.72"; exon_number "25";
chr19	StringTie	exon	38614043	38614085	1000	-	.	gene_id "MSTRG.89321"; transcript_id "MSTRG.89321.72"; exon_number "26";
chr19	StringTie	exon	38614245	38614292	1000	-	.	gene_id "MSTRG.89321"; transcript_id "MSTRG.89321.72"; exon_number "27";
chr19	StringTie	exon	38614390	38614445	1000	-	.	gene_id "MSTRG.89321"; transcript_id "MSTRG.89321.72"; exon_number "28";
chr19	StringTie	exon	38616195	38616259	1000	-	.	gene_id "MSTRG.89321"; transcript_id "MSTRG.89321.72"; exon_number "29";
chr19	StringTie	exon	38617354	38617444	1000	-	.	gene_id "MSTRG.89321"; transcript_id "MSTRG.89321.72"; exon_number "30";
chr19	StringTie	exon	38617568	38617625	1000	-	.	gene_id "MSTRG.89321"; transcript_id "MSTRG.89321.72"; exon_number "31";
chr19	StringTie	exon	38617797	38618082	1000	-	.	gene_id "MSTRG.89321"; transcript_id "MSTRG.89321.72"; exon_number "32";
chr19	StringTie	transcript	38587641	38618927	1000	-	.	gene_id "MSTRG.89321"; transcript_id "MSTRG.89321.73";
chr19	StringTie	exon	38587641	38587817	1000	-	.	gene_id "MSTRG.89321"; transcript_id "MSTRG.89321.73"; exon_number "1";
chr19	StringTie	exon	38592450	38592497	1000	-	.	gene_id "MSTRG.89321"; transcript_id "MSTRG.89321.73"; exon_number "2";
chr19	StringTie	exon	38593282	38593337	1000	-	.	gene_id "MSTRG.89321"; transcript_id "MSTRG.89321.73"; exon_number "3";
chr19	StringTie	exon	38595485	38595555	1000	-	.	gene_id "MSTRG.89321"; transcript_id "MSTRG.89321.73"; exon_number "4";
chr19	StringTie	exon	38595640	38595729	1000	-	.	gene_id "MSTRG.89321"; transcript_id "MSTRG.89321.73"; exon_number "5";
chr19	StringTie	exon	38595939	38596001	1000	-	.	gene_id "MSTRG.89321"; transcript_id "MSTRG.89321.73"; exon_number "6";
chr19	StringTie	exon	38596312	38596486	1000	-	.	gene_id "MSTRG.89321"; transcript_id "MSTRG.89321.73"; exon_number "7";
chr19	StringTie	exon	38597034	38597137	1000	-	.	gene_id "MSTRG.89321"; transcript_id "MSTRG.89321.73"; exon_number "8";
chr19	StringTie	exon	38597326	38597384	1000	-	.	gene_id "MSTRG.89321"; transcript_id "MSTRG.89321.73"; exon_number "9";
chr19	StringTie	exon	38597486	38597594	1000	-	.	gene_id "MSTRG.89321"; transcript_id "MSTRG.89321.73"; exon_number "10";
chr19	StringTie	exon	38599925	38599985	1000	-	.	gene_id "MSTRG.89321"; transcript_id "MSTRG.89321.73"; exon_number "11";
chr19	StringTie	exon	38600077	38600153	1000	-	.	gene_id "MSTRG.89321"; transcript_id "MSTRG.89321.73"; exon_number "12";
chr19	StringTie	exon	38601441	38601525	1000	-	.	gene_id "MSTRG.89321"; transcript_id "MSTRG.89321.73"; exon_number "13";
chr19	StringTie	exon	38605409	38605730	1000	-	.	gene_id "MSTRG.89321"; transcript_id "MSTRG.89321.73"; exon_number "14";
chr19	StringTie	exon	38606173	38606215	1000	-	.	gene_id "MSTRG.89321"; transcript_id "MSTRG.89321.73"; exon_number "15";
chr19	StringTie	exon	38607864	38607911	1000	-	.	gene_id "MSTRG.89321"; transcript_id "MSTRG.89321.73"; exon_number "16";
chr19	StringTie	exon	38607990	38608033	1000	-	.	gene_id "MSTRG.89321"; transcript_id "MSTRG.89321.73"; exon_number "17";
chr19	StringTie	exon	38608112	38608170	1000	-	.	gene_id "MSTRG.89321"; transcript_id "MSTRG.89321.73"; exon_number "18";
chr19	StringTie	exon	38609596	38609674	1000	-	.	gene_id "MSTRG.89321"; transcript_id "MSTRG.89321.73"; exon_number "19";
chr19	StringTie	exon	38609909	38610025	1000	-	.	gene_id "MSTRG.89321"; transcript_id "MSTRG.89321.73"; exon_number "20";
chr19	StringTie	exon	38611051	38611132	1000	-	.	gene_id "MSTRG.89321"; transcript_id "MSTRG.89321.73"; exon_number "21";
chr19	StringTie	exon	38611243	38611305	1000	-	.	gene_id "MSTRG.89321"; transcript_id "MSTRG.89321.73"; exon_number "22";
chr19	StringTie	exon	38612611	38612742	1000	-	.	gene_id "MSTRG.89321"; transcript_id "MSTRG.89321.73"; exon_number "23";
chr19	StringTie	exon	38613880	38613952	1000	-	.	gene_id "MSTRG.89321"; transcript_id "MSTRG.89321.73"; exon_number "24";
chr19	StringTie	exon	38614043	38614085	1000	-	.	gene_id "MSTRG.89321"; transcript_id "MSTRG.89321.73"; exon_number "25";
chr19	StringTie	exon	38614245	38614292	1000	-	.	gene_id "MSTRG.89321"; transcript_id "MSTRG.89321.73"; exon_number "26";
chr19	StringTie	exon	38614390	38614445	1000	-	.	gene_id "MSTRG.89321"; transcript_id "MSTRG.89321.73"; exon_number "27";
chr19	StringTie	exon	38616195	38616259	1000	-	.	gene_id "MSTRG.89321"; transcript_id "MSTRG.89321.73"; exon_number "28";
chr19	StringTie	exon	38617354	38617444	1000	-	.	gene_id "MSTRG.89321"; transcript_id "MSTRG.89321.73"; exon_number "29";
chr19	StringTie	exon	38617568	38617625	1000	-	.	gene_id "MSTRG.89321"; transcript_id "MSTRG.89321.73"; exon_number "30";
chr19	StringTie	exon	38617797	38617863	1000	-	.	gene_id "MSTRG.89321"; transcript_id "MSTRG.89321.73"; exon_number "31";
chr19	StringTie	exon	38618372	38618927	1000	-	.	gene_id "MSTRG.89321"; transcript_id "MSTRG.89321.73"; exon_number "32";
chr19	StringTie	transcript	38587641	38618021	1000	-	.	gene_id "MSTRG.89321"; transcript_id "MSTRG.89321.74";
chr19	StringTie	exon	38587641	38587817	1000	-	.	gene_id "MSTRG.89321"; transcript_id "MSTRG.89321.74"; exon_number "1";
chr19	StringTie	exon	38589178	38589275	1000	-	.	gene_id "MSTRG.89321"; transcript_id "MSTRG.89321.74"; exon_number "2";
chr19	StringTie	exon	38593282	38593337	1000	-	.	gene_id "MSTRG.89321"; transcript_id "MSTRG.89321.74"; exon_number "3";
chr19	StringTie	exon	38595485	38595555	1000	-	.	gene_id "MSTRG.89321"; transcript_id "MSTRG.89321.74"; exon_number "4";
chr19	StringTie	exon	38595640	38595729	1000	-	.	gene_id "MSTRG.89321"; transcript_id "MSTRG.89321.74"; exon_number "5";
chr19	StringTie	exon	38595939	38596001	1000	-	.	gene_id "MSTRG.89321"; transcript_id "MSTRG.89321.74"; exon_number "6";
chr19	StringTie	exon	38596312	38596483	1000	-	.	gene_id "MSTRG.89321"; transcript_id "MSTRG.89321.74"; exon_number "7";
chr19	StringTie	exon	38597034	38597137	1000	-	.	gene_id "MSTRG.89321"; transcript_id "MSTRG.89321.74"; exon_number "8";
chr19	StringTie	exon	38597326	38597384	1000	-	.	gene_id "MSTRG.89321"; transcript_id "MSTRG.89321.74"; exon_number "9";
chr19	StringTie	exon	38597486	38597594	1000	-	.	gene_id "MSTRG.89321"; transcript_id "MSTRG.89321.74"; exon_number "10";
chr19	StringTie	exon	38599925	38599985	1000	-	.	gene_id "MSTRG.89321"; transcript_id "MSTRG.89321.74"; exon_number "11";
chr19	StringTie	exon	38600077	38600153	1000	-	.	gene_id "MSTRG.89321"; transcript_id "MSTRG.89321.74"; exon_number "12";
chr19	StringTie	exon	38601441	38601525	1000	-	.	gene_id "MSTRG.89321"; transcript_id "MSTRG.89321.74"; exon_number "13";
chr19	StringTie	exon	38605409	38605491	1000	-	.	gene_id "MSTRG.89321"; transcript_id "MSTRG.89321.74"; exon_number "14";
chr19	StringTie	exon	38605568	38605730	1000	-	.	gene_id "MSTRG.89321"; transcript_id "MSTRG.89321.74"; exon_number "15";
chr19	StringTie	exon	38606173	38606215	1000	-	.	gene_id "MSTRG.89321"; transcript_id "MSTRG.89321.74"; exon_number "16";
chr19	StringTie	exon	38606896	38607015	1000	-	.	gene_id "MSTRG.89321"; transcript_id "MSTRG.89321.74"; exon_number "17";
chr19	StringTie	exon	38607864	38607911	1000	-	.	gene_id "MSTRG.89321"; transcript_id "MSTRG.89321.74"; exon_number "18";
chr19	StringTie	exon	38607990	38608033	1000	-	.	gene_id "MSTRG.89321"; transcript_id "MSTRG.89321.74"; exon_number "19";
chr19	StringTie	exon	38608112	38608170	1000	-	.	gene_id "MSTRG.89321"; transcript_id "MSTRG.89321.74"; exon_number "20";
chr19	StringTie	exon	38609596	38609674	1000	-	.	gene_id "MSTRG.89321"; transcript_id "MSTRG.89321.74"; exon_number "21";
chr19	StringTie	exon	38609909	38610025	1000	-	.	gene_id "MSTRG.89321"; transcript_id "MSTRG.89321.74"; exon_number "22";
chr19	StringTie	exon	38611051	38611132	1000	-	.	gene_id "MSTRG.89321"; transcript_id "MSTRG.89321.74"; exon_number "23";
chr19	StringTie	exon	38611243	38611305	1000	-	.	gene_id "MSTRG.89321"; transcript_id "MSTRG.89321.74"; exon_number "24";
chr19	StringTie	exon	38612611	38612742	1000	-	.	gene_id "MSTRG.89321"; transcript_id "MSTRG.89321.74"; exon_number "25";
chr19	StringTie	exon	38613880	38613952	1000	-	.	gene_id "MSTRG.89321"; transcript_id "MSTRG.89321.74"; exon_number "26";
chr19	StringTie	exon	38614043	38614085	1000	-	.	gene_id "MSTRG.89321"; transcript_id "MSTRG.89321.74"; exon_number "27";
chr19	StringTie	exon	38614245	38614292	1000	-	.	gene_id "MSTRG.89321"; transcript_id "MSTRG.89321.74"; exon_number "28";
chr19	StringTie	exon	38614390	38614445	1000	-	.	gene_id "MSTRG.89321"; transcript_id "MSTRG.89321.74"; exon_number "29";
chr19	StringTie	exon	38616195	38616259	1000	-	.	gene_id "MSTRG.89321"; transcript_id "MSTRG.89321.74"; exon_number "30";
chr19	StringTie	exon	38617354	38617444	1000	-	.	gene_id "MSTRG.89321"; transcript_id "MSTRG.89321.74"; exon_number "31";
chr19	StringTie	exon	38617568	38617625	1000	-	.	gene_id "MSTRG.89321"; transcript_id "MSTRG.89321.74"; exon_number "32";
chr19	StringTie	exon	38617797	38618021	1000	-	.	gene_id "MSTRG.89321"; transcript_id "MSTRG.89321.74"; exon_number "33";
chr19	StringTie	transcript	38587647	38600607	1000	-	.	gene_id "MSTRG.89321"; transcript_id "MSTRG.89321.79";
chr19	StringTie	exon	38587647	38587817	1000	-	.	gene_id "MSTRG.89321"; transcript_id "MSTRG.89321.79"; exon_number "1";
chr19	StringTie	exon	38593282	38593337	1000	-	.	gene_id "MSTRG.89321"; transcript_id "MSTRG.89321.79"; exon_number "2";
chr19	StringTie	exon	38595485	38595555	1000	-	.	gene_id "MSTRG.89321"; transcript_id "MSTRG.89321.79"; exon_number "3";
chr19	StringTie	exon	38595640	38595729	1000	-	.	gene_id "MSTRG.89321"; transcript_id "MSTRG.89321.79"; exon_number "4";
chr19	StringTie	exon	38595939	38596001	1000	-	.	gene_id "MSTRG.89321"; transcript_id "MSTRG.89321.79"; exon_number "5";
chr19	StringTie	exon	38596312	38596486	1000	-	.	gene_id "MSTRG.89321"; transcript_id "MSTRG.89321.79"; exon_number "6";
chr19	StringTie	exon	38597034	38597137	1000	-	.	gene_id "MSTRG.89321"; transcript_id "MSTRG.89321.79"; exon_number "7";
chr19	StringTie	exon	38597326	38597384	1000	-	.	gene_id "MSTRG.89321"; transcript_id "MSTRG.89321.79"; exon_number "8";
chr19	StringTie	exon	38597486	38597594	1000	-	.	gene_id "MSTRG.89321"; transcript_id "MSTRG.89321.79"; exon_number "9";
chr19	StringTie	exon	38599925	38599985	1000	-	.	gene_id "MSTRG.89321"; transcript_id "MSTRG.89321.79"; exon_number "10";
chr19	StringTie	exon	38600077	38600153	1000	-	.	gene_id "MSTRG.89321"; transcript_id "MSTRG.89321.79"; exon_number "11";
chr19	StringTie	exon	38600510	38600607	1000	-	.	gene_id "MSTRG.89321"; transcript_id "MSTRG.89321.79"; exon_number "12";
chr19	StringTie	transcript	38587563	38618083	1000	-	.	gene_id "MSTRG.89321"; transcript_id "MSTRG.89321.8";
chr19	StringTie	exon	38587563	38587817	1000	-	.	gene_id "MSTRG.89321"; transcript_id "MSTRG.89321.8"; exon_number "1";
chr19	StringTie	exon	38593282	38593337	1000	-	.	gene_id "MSTRG.89321"; transcript_id "MSTRG.89321.8"; exon_number "2";
chr19	StringTie	exon	38595485	38595555	1000	-	.	gene_id "MSTRG.89321"; transcript_id "MSTRG.89321.8"; exon_number "3";
chr19	StringTie	exon	38595640	38595729	1000	-	.	gene_id "MSTRG.89321"; transcript_id "MSTRG.89321.8"; exon_number "4";
chr19	StringTie	exon	38595939	38596001	1000	-	.	gene_id "MSTRG.89321"; transcript_id "MSTRG.89321.8"; exon_number "5";
chr19	StringTie	exon	38596312	38596486	1000	-	.	gene_id "MSTRG.89321"; transcript_id "MSTRG.89321.8"; exon_number "6";
chr19	StringTie	exon	38597034	38597137	1000	-	.	gene_id "MSTRG.89321"; transcript_id "MSTRG.89321.8"; exon_number "7";
chr19	StringTie	exon	38597326	38597384	1000	-	.	gene_id "MSTRG.89321"; transcript_id "MSTRG.89321.8"; exon_number "8";
chr19	StringTie	exon	38597486	38597594	1000	-	.	gene_id "MSTRG.89321"; transcript_id "MSTRG.89321.8"; exon_number "9";
chr19	StringTie	exon	38599925	38599985	1000	-	.	gene_id "MSTRG.89321"; transcript_id "MSTRG.89321.8"; exon_number "10";
chr19	StringTie	exon	38600077	38600153	1000	-	.	gene_id "MSTRG.89321"; transcript_id "MSTRG.89321.8"; exon_number "11";
chr19	StringTie	exon	38601441	38601525	1000	-	.	gene_id "MSTRG.89321"; transcript_id "MSTRG.89321.8"; exon_number "12";
chr19	StringTie	exon	38605409	38605491	1000	-	.	gene_id "MSTRG.89321"; transcript_id "MSTRG.89321.8"; exon_number "13";
chr19	StringTie	exon	38605568	38605730	1000	-	.	gene_id "MSTRG.89321"; transcript_id "MSTRG.89321.8"; exon_number "14";
chr19	StringTie	exon	38606173	38606215	1000	-	.	gene_id "MSTRG.89321"; transcript_id "MSTRG.89321.8"; exon_number "15";
chr19	StringTie	exon	38607864	38607911	1000	-	.	gene_id "MSTRG.89321"; transcript_id "MSTRG.89321.8"; exon_number "16";
chr19	StringTie	exon	38607990	38608033	1000	-	.	gene_id "MSTRG.89321"; transcript_id "MSTRG.89321.8"; exon_number "17";
chr19	StringTie	exon	38608112	38608170	1000	-	.	gene_id "MSTRG.89321"; transcript_id "MSTRG.89321.8"; exon_number "18";
chr19	StringTie	exon	38609596	38609674	1000	-	.	gene_id "MSTRG.89321"; transcript_id "MSTRG.89321.8"; exon_number "19";
chr19	StringTie	exon	38609909	38610025	1000	-	.	gene_id "MSTRG.89321"; transcript_id "MSTRG.89321.8"; exon_number "20";
chr19	StringTie	exon	38611051	38611132	1000	-	.	gene_id "MSTRG.89321"; transcript_id "MSTRG.89321.8"; exon_number "21";
chr19	StringTie	exon	38611243	38611305	1000	-	.	gene_id "MSTRG.89321"; transcript_id "MSTRG.89321.8"; exon_number "22";
chr19	StringTie	exon	38612611	38612742	1000	-	.	gene_id "MSTRG.89321"; transcript_id "MSTRG.89321.8"; exon_number "23";
chr19	StringTie	exon	38613880	38613952	1000	-	.	gene_id "MSTRG.89321"; transcript_id "MSTRG.89321.8"; exon_number "24";
chr19	StringTie	exon	38614043	38614085	1000	-	.	gene_id "MSTRG.89321"; transcript_id "MSTRG.89321.8"; exon_number "25";
chr19	StringTie	exon	38616195	38616259	1000	-	.	gene_id "MSTRG.89321"; transcript_id "MSTRG.89321.8"; exon_number "26";
chr19	StringTie	exon	38617354	38617444	1000	-	.	gene_id "MSTRG.89321"; transcript_id "MSTRG.89321.8"; exon_number "27";
chr19	StringTie	exon	38617568	38617625	1000	-	.	gene_id "MSTRG.89321"; transcript_id "MSTRG.89321.8"; exon_number "28";
chr19	StringTie	exon	38617797	38618083	1000	-	.	gene_id "MSTRG.89321"; transcript_id "MSTRG.89321.8"; exon_number "29";
chr19	StringTie	transcript	38587664	38612739	1000	-	.	gene_id "MSTRG.89321"; transcript_id "MSTRG.89321.80";
chr19	StringTie	exon	38587664	38587817	1000	-	.	gene_id "MSTRG.89321"; transcript_id "MSTRG.89321.80"; exon_number "1";
chr19	StringTie	exon	38593282	38593337	1000	-	.	gene_id "MSTRG.89321"; transcript_id "MSTRG.89321.80"; exon_number "2";
chr19	StringTie	exon	38595485	38595729	1000	-	.	gene_id "MSTRG.89321"; transcript_id "MSTRG.89321.80"; exon_number "3";
chr19	StringTie	exon	38595939	38596001	1000	-	.	gene_id "MSTRG.89321"; transcript_id "MSTRG.89321.80"; exon_number "4";
chr19	StringTie	exon	38596312	38596486	1000	-	.	gene_id "MSTRG.89321"; transcript_id "MSTRG.89321.80"; exon_number "5";
chr19	StringTie	exon	38597034	38597137	1000	-	.	gene_id "MSTRG.89321"; transcript_id "MSTRG.89321.80"; exon_number "6";
chr19	StringTie	exon	38597326	38597594	1000	-	.	gene_id "MSTRG.89321"; transcript_id "MSTRG.89321.80"; exon_number "7";
chr19	StringTie	exon	38599925	38599985	1000	-	.	gene_id "MSTRG.89321"; transcript_id "MSTRG.89321.80"; exon_number "8";
chr19	StringTie	exon	38600077	38600153	1000	-	.	gene_id "MSTRG.89321"; transcript_id "MSTRG.89321.80"; exon_number "9";
chr19	StringTie	exon	38601441	38601525	1000	-	.	gene_id "MSTRG.89321"; transcript_id "MSTRG.89321.80"; exon_number "10";
chr19	StringTie	exon	38605409	38605491	1000	-	.	gene_id "MSTRG.89321"; transcript_id "MSTRG.89321.80"; exon_number "11";
chr19	StringTie	exon	38605568	38605730	1000	-	.	gene_id "MSTRG.89321"; transcript_id "MSTRG.89321.80"; exon_number "12";
chr19	StringTie	exon	38606173	38606215	1000	-	.	gene_id "MSTRG.89321"; transcript_id "MSTRG.89321.80"; exon_number "13";
chr19	StringTie	exon	38607864	38608033	1000	-	.	gene_id "MSTRG.89321"; transcript_id "MSTRG.89321.80"; exon_number "14";
chr19	StringTie	exon	38608112	38608170	1000	-	.	gene_id "MSTRG.89321"; transcript_id "MSTRG.89321.80"; exon_number "15";
chr19	StringTie	exon	38609596	38609674	1000	-	.	gene_id "MSTRG.89321"; transcript_id "MSTRG.89321.80"; exon_number "16";
chr19	StringTie	exon	38609909	38610078	1000	-	.	gene_id "MSTRG.89321"; transcript_id "MSTRG.89321.80"; exon_number "17";
chr19	StringTie	exon	38612611	38612739	1000	-	.	gene_id "MSTRG.89321"; transcript_id "MSTRG.89321.80"; exon_number "18";
chr19	StringTie	transcript	38591046	38618201	1000	-	.	gene_id "MSTRG.89321"; transcript_id "MSTRG.89321.84";
chr19	StringTie	exon	38591046	38591183	1000	-	.	gene_id "MSTRG.89321"; transcript_id "MSTRG.89321.84"; exon_number "1";
chr19	StringTie	exon	38593282	38593337	1000	-	.	gene_id "MSTRG.89321"; transcript_id "MSTRG.89321.84"; exon_number "2";
chr19	StringTie	exon	38595485	38595555	1000	-	.	gene_id "MSTRG.89321"; transcript_id "MSTRG.89321.84"; exon_number "3";
chr19	StringTie	exon	38595640	38595729	1000	-	.	gene_id "MSTRG.89321"; transcript_id "MSTRG.89321.84"; exon_number "4";
chr19	StringTie	exon	38595939	38596001	1000	-	.	gene_id "MSTRG.89321"; transcript_id "MSTRG.89321.84"; exon_number "5";
chr19	StringTie	exon	38596312	38596486	1000	-	.	gene_id "MSTRG.89321"; transcript_id "MSTRG.89321.84"; exon_number "6";
chr19	StringTie	exon	38597034	38597137	1000	-	.	gene_id "MSTRG.89321"; transcript_id "MSTRG.89321.84"; exon_number "7";
chr19	StringTie	exon	38597326	38597384	1000	-	.	gene_id "MSTRG.89321"; transcript_id "MSTRG.89321.84"; exon_number "8";
chr19	StringTie	exon	38597486	38597594	1000	-	.	gene_id "MSTRG.89321"; transcript_id "MSTRG.89321.84"; exon_number "9";
chr19	StringTie	exon	38599925	38599985	1000	-	.	gene_id "MSTRG.89321"; transcript_id "MSTRG.89321.84"; exon_number "10";
chr19	StringTie	exon	38600077	38600153	1000	-	.	gene_id "MSTRG.89321"; transcript_id "MSTRG.89321.84"; exon_number "11";
chr19	StringTie	exon	38601441	38601525	1000	-	.	gene_id "MSTRG.89321"; transcript_id "MSTRG.89321.84"; exon_number "12";
chr19	StringTie	exon	38605409	38605730	1000	-	.	gene_id "MSTRG.89321"; transcript_id "MSTRG.89321.84"; exon_number "13";
chr19	StringTie	exon	38606173	38606215	1000	-	.	gene_id "MSTRG.89321"; transcript_id "MSTRG.89321.84"; exon_number "14";
chr19	StringTie	exon	38607864	38607911	1000	-	.	gene_id "MSTRG.89321"; transcript_id "MSTRG.89321.84"; exon_number "15";
chr19	StringTie	exon	38607990	38608033	1000	-	.	gene_id "MSTRG.89321"; transcript_id "MSTRG.89321.84"; exon_number "16";
chr19	StringTie	exon	38608112	38608170	1000	-	.	gene_id "MSTRG.89321"; transcript_id "MSTRG.89321.84"; exon_number "17";
chr19	StringTie	exon	38609596	38609674	1000	-	.	gene_id "MSTRG.89321"; transcript_id "MSTRG.89321.84"; exon_number "18";
chr19	StringTie	exon	38609909	38610025	1000	-	.	gene_id "MSTRG.89321"; transcript_id "MSTRG.89321.84"; exon_number "19";
chr19	StringTie	exon	38611051	38611132	1000	-	.	gene_id "MSTRG.89321"; transcript_id "MSTRG.89321.84"; exon_number "20";
chr19	StringTie	exon	38611243	38611305	1000	-	.	gene_id "MSTRG.89321"; transcript_id "MSTRG.89321.84"; exon_number "21";
chr19	StringTie	exon	38612611	38612742	1000	-	.	gene_id "MSTRG.89321"; transcript_id "MSTRG.89321.84"; exon_number "22";
chr19	StringTie	exon	38613880	38613952	1000	-	.	gene_id "MSTRG.89321"; transcript_id "MSTRG.89321.84"; exon_number "23";
chr19	StringTie	exon	38614043	38614085	1000	-	.	gene_id "MSTRG.89321"; transcript_id "MSTRG.89321.84"; exon_number "24";
chr19	StringTie	exon	38614245	38614292	1000	-	.	gene_id "MSTRG.89321"; transcript_id "MSTRG.89321.84"; exon_number "25";
chr19	StringTie	exon	38614390	38614445	1000	-	.	gene_id "MSTRG.89321"; transcript_id "MSTRG.89321.84"; exon_number "26";
chr19	StringTie	exon	38616195	38616259	1000	-	.	gene_id "MSTRG.89321"; transcript_id "MSTRG.89321.84"; exon_number "27";
chr19	StringTie	exon	38617354	38617444	1000	-	.	gene_id "MSTRG.89321"; transcript_id "MSTRG.89321.84"; exon_number "28";
chr19	StringTie	exon	38617568	38617625	1000	-	.	gene_id "MSTRG.89321"; transcript_id "MSTRG.89321.84"; exon_number "29";
chr19	StringTie	exon	38617797	38618201	1000	-	.	gene_id "MSTRG.89321"; transcript_id "MSTRG.89321.84"; exon_number "30";
chr19	StringTie	transcript	38591983	38618171	1000	-	.	gene_id "MSTRG.89321"; transcript_id "MSTRG.89321.85";
chr19	StringTie	exon	38591983	38592104	1000	-	.	gene_id "MSTRG.89321"; transcript_id "MSTRG.89321.85"; exon_number "1";
chr19	StringTie	exon	38593282	38593337	1000	-	.	gene_id "MSTRG.89321"; transcript_id "MSTRG.89321.85"; exon_number "2";
chr19	StringTie	exon	38595485	38595555	1000	-	.	gene_id "MSTRG.89321"; transcript_id "MSTRG.89321.85"; exon_number "3";
chr19	StringTie	exon	38595640	38595729	1000	-	.	gene_id "MSTRG.89321"; transcript_id "MSTRG.89321.85"; exon_number "4";
chr19	StringTie	exon	38595939	38596001	1000	-	.	gene_id "MSTRG.89321"; transcript_id "MSTRG.89321.85"; exon_number "5";
chr19	StringTie	exon	38596312	38596486	1000	-	.	gene_id "MSTRG.89321"; transcript_id "MSTRG.89321.85"; exon_number "6";
chr19	StringTie	exon	38597034	38597137	1000	-	.	gene_id "MSTRG.89321"; transcript_id "MSTRG.89321.85"; exon_number "7";
chr19	StringTie	exon	38597326	38597384	1000	-	.	gene_id "MSTRG.89321"; transcript_id "MSTRG.89321.85"; exon_number "8";
chr19	StringTie	exon	38597486	38597594	1000	-	.	gene_id "MSTRG.89321"; transcript_id "MSTRG.89321.85"; exon_number "9";
chr19	StringTie	exon	38599925	38599985	1000	-	.	gene_id "MSTRG.89321"; transcript_id "MSTRG.89321.85"; exon_number "10";
chr19	StringTie	exon	38600077	38600153	1000	-	.	gene_id "MSTRG.89321"; transcript_id "MSTRG.89321.85"; exon_number "11";
chr19	StringTie	exon	38601441	38601525	1000	-	.	gene_id "MSTRG.89321"; transcript_id "MSTRG.89321.85"; exon_number "12";
chr19	StringTie	exon	38605409	38605730	1000	-	.	gene_id "MSTRG.89321"; transcript_id "MSTRG.89321.85"; exon_number "13";
chr19	StringTie	exon	38606173	38606215	1000	-	.	gene_id "MSTRG.89321"; transcript_id "MSTRG.89321.85"; exon_number "14";
chr19	StringTie	exon	38607864	38607911	1000	-	.	gene_id "MSTRG.89321"; transcript_id "MSTRG.89321.85"; exon_number "15";
chr19	StringTie	exon	38607990	38608033	1000	-	.	gene_id "MSTRG.89321"; transcript_id "MSTRG.89321.85"; exon_number "16";
chr19	StringTie	exon	38608112	38608170	1000	-	.	gene_id "MSTRG.89321"; transcript_id "MSTRG.89321.85"; exon_number "17";
chr19	StringTie	exon	38609596	38609674	1000	-	.	gene_id "MSTRG.89321"; transcript_id "MSTRG.89321.85"; exon_number "18";
chr19	StringTie	exon	38609909	38610025	1000	-	.	gene_id "MSTRG.89321"; transcript_id "MSTRG.89321.85"; exon_number "19";
chr19	StringTie	exon	38611051	38611132	1000	-	.	gene_id "MSTRG.89321"; transcript_id "MSTRG.89321.85"; exon_number "20";
chr19	StringTie	exon	38611243	38611305	1000	-	.	gene_id "MSTRG.89321"; transcript_id "MSTRG.89321.85"; exon_number "21";
chr19	StringTie	exon	38612611	38612742	1000	-	.	gene_id "MSTRG.89321"; transcript_id "MSTRG.89321.85"; exon_number "22";
chr19	StringTie	exon	38613880	38613952	1000	-	.	gene_id "MSTRG.89321"; transcript_id "MSTRG.89321.85"; exon_number "23";
chr19	StringTie	exon	38614043	38614085	1000	-	.	gene_id "MSTRG.89321"; transcript_id "MSTRG.89321.85"; exon_number "24";
chr19	StringTie	exon	38614245	38616259	1000	-	.	gene_id "MSTRG.89321"; transcript_id "MSTRG.89321.85"; exon_number "25";
chr19	StringTie	exon	38617354	38617444	1000	-	.	gene_id "MSTRG.89321"; transcript_id "MSTRG.89321.85"; exon_number "26";
chr19	StringTie	exon	38617568	38617625	1000	-	.	gene_id "MSTRG.89321"; transcript_id "MSTRG.89321.85"; exon_number "27";
chr19	StringTie	exon	38617797	38618171	1000	-	.	gene_id "MSTRG.89321"; transcript_id "MSTRG.89321.85"; exon_number "28";
chr19	StringTie	transcript	38592145	38618077	1000	-	.	gene_id "MSTRG.89321"; transcript_id "MSTRG.89321.86";
chr19	StringTie	exon	38592145	38592567	1000	-	.	gene_id "MSTRG.89321"; transcript_id "MSTRG.89321.86"; exon_number "1";
chr19	StringTie	exon	38593282	38593337	1000	-	.	gene_id "MSTRG.89321"; transcript_id "MSTRG.89321.86"; exon_number "2";
chr19	StringTie	exon	38595485	38595555	1000	-	.	gene_id "MSTRG.89321"; transcript_id "MSTRG.89321.86"; exon_number "3";
chr19	StringTie	exon	38595640	38595729	1000	-	.	gene_id "MSTRG.89321"; transcript_id "MSTRG.89321.86"; exon_number "4";
chr19	StringTie	exon	38595939	38596001	1000	-	.	gene_id "MSTRG.89321"; transcript_id "MSTRG.89321.86"; exon_number "5";
chr19	StringTie	exon	38596312	38596486	1000	-	.	gene_id "MSTRG.89321"; transcript_id "MSTRG.89321.86"; exon_number "6";
chr19	StringTie	exon	38597034	38597137	1000	-	.	gene_id "MSTRG.89321"; transcript_id "MSTRG.89321.86"; exon_number "7";
chr19	StringTie	exon	38597326	38597384	1000	-	.	gene_id "MSTRG.89321"; transcript_id "MSTRG.89321.86"; exon_number "8";
chr19	StringTie	exon	38597486	38597594	1000	-	.	gene_id "MSTRG.89321"; transcript_id "MSTRG.89321.86"; exon_number "9";
chr19	StringTie	exon	38599925	38599985	1000	-	.	gene_id "MSTRG.89321"; transcript_id "MSTRG.89321.86"; exon_number "10";
chr19	StringTie	exon	38600077	38600153	1000	-	.	gene_id "MSTRG.89321"; transcript_id "MSTRG.89321.86"; exon_number "11";
chr19	StringTie	exon	38601441	38601525	1000	-	.	gene_id "MSTRG.89321"; transcript_id "MSTRG.89321.86"; exon_number "12";
chr19	StringTie	exon	38605409	38605491	1000	-	.	gene_id "MSTRG.89321"; transcript_id "MSTRG.89321.86"; exon_number "13";
chr19	StringTie	exon	38605568	38605730	1000	-	.	gene_id "MSTRG.89321"; transcript_id "MSTRG.89321.86"; exon_number "14";
chr19	StringTie	exon	38606173	38606215	1000	-	.	gene_id "MSTRG.89321"; transcript_id "MSTRG.89321.86"; exon_number "15";
chr19	StringTie	exon	38607864	38607911	1000	-	.	gene_id "MSTRG.89321"; transcript_id "MSTRG.89321.86"; exon_number "16";
chr19	StringTie	exon	38607990	38608033	1000	-	.	gene_id "MSTRG.89321"; transcript_id "MSTRG.89321.86"; exon_number "17";
chr19	StringTie	exon	38608112	38608170	1000	-	.	gene_id "MSTRG.89321"; transcript_id "MSTRG.89321.86"; exon_number "18";
chr19	StringTie	exon	38609596	38609674	1000	-	.	gene_id "MSTRG.89321"; transcript_id "MSTRG.89321.86"; exon_number "19";
chr19	StringTie	exon	38609909	38610025	1000	-	.	gene_id "MSTRG.89321"; transcript_id "MSTRG.89321.86"; exon_number "20";
chr19	StringTie	exon	38611051	38611132	1000	-	.	gene_id "MSTRG.89321"; transcript_id "MSTRG.89321.86"; exon_number "21";
chr19	StringTie	exon	38611243	38611305	1000	-	.	gene_id "MSTRG.89321"; transcript_id "MSTRG.89321.86"; exon_number "22";
chr19	StringTie	exon	38612611	38612742	1000	-	.	gene_id "MSTRG.89321"; transcript_id "MSTRG.89321.86"; exon_number "23";
chr19	StringTie	exon	38613880	38613952	1000	-	.	gene_id "MSTRG.89321"; transcript_id "MSTRG.89321.86"; exon_number "24";
chr19	StringTie	exon	38614043	38614085	1000	-	.	gene_id "MSTRG.89321"; transcript_id "MSTRG.89321.86"; exon_number "25";
chr19	StringTie	exon	38614245	38614292	1000	-	.	gene_id "MSTRG.89321"; transcript_id "MSTRG.89321.86"; exon_number "26";
chr19	StringTie	exon	38614390	38614439	1000	-	.	gene_id "MSTRG.89321"; transcript_id "MSTRG.89321.86"; exon_number "27";
chr19	StringTie	exon	38616195	38616259	1000	-	.	gene_id "MSTRG.89321"; transcript_id "MSTRG.89321.86"; exon_number "28";
chr19	StringTie	exon	38617354	38617444	1000	-	.	gene_id "MSTRG.89321"; transcript_id "MSTRG.89321.86"; exon_number "29";
chr19	StringTie	exon	38617568	38617625	1000	-	.	gene_id "MSTRG.89321"; transcript_id "MSTRG.89321.86"; exon_number "30";
chr19	StringTie	exon	38617797	38618077	1000	-	.	gene_id "MSTRG.89321"; transcript_id "MSTRG.89321.86"; exon_number "31";
chr19	StringTie	transcript	38587563	38618094	1000	-	.	gene_id "MSTRG.89321"; transcript_id "MSTRG.89321.9";
chr19	StringTie	exon	38587563	38587817	1000	-	.	gene_id "MSTRG.89321"; transcript_id "MSTRG.89321.9"; exon_number "1";
chr19	StringTie	exon	38589178	38589275	1000	-	.	gene_id "MSTRG.89321"; transcript_id "MSTRG.89321.9"; exon_number "2";
chr19	StringTie	exon	38593282	38593337	1000	-	.	gene_id "MSTRG.89321"; transcript_id "MSTRG.89321.9"; exon_number "3";
chr19	StringTie	exon	38595485	38595555	1000	-	.	gene_id "MSTRG.89321"; transcript_id "MSTRG.89321.9"; exon_number "4";
chr19	StringTie	exon	38595640	38595729	1000	-	.	gene_id "MSTRG.89321"; transcript_id "MSTRG.89321.9"; exon_number "5";
chr19	StringTie	exon	38595939	38596001	1000	-	.	gene_id "MSTRG.89321"; transcript_id "MSTRG.89321.9"; exon_number "6";
chr19	StringTie	exon	38596078	38596486	1000	-	.	gene_id "MSTRG.89321"; transcript_id "MSTRG.89321.9"; exon_number "7";
chr19	StringTie	exon	38597034	38597137	1000	-	.	gene_id "MSTRG.89321"; transcript_id "MSTRG.89321.9"; exon_number "8";
chr19	StringTie	exon	38597326	38597384	1000	-	.	gene_id "MSTRG.89321"; transcript_id "MSTRG.89321.9"; exon_number "9";
chr19	StringTie	exon	38597486	38597594	1000	-	.	gene_id "MSTRG.89321"; transcript_id "MSTRG.89321.9"; exon_number "10";
chr19	StringTie	exon	38599925	38599985	1000	-	.	gene_id "MSTRG.89321"; transcript_id "MSTRG.89321.9"; exon_number "11";
chr19	StringTie	exon	38600077	38600153	1000	-	.	gene_id "MSTRG.89321"; transcript_id "MSTRG.89321.9"; exon_number "12";
chr19	StringTie	exon	38601441	38601525	1000	-	.	gene_id "MSTRG.89321"; transcript_id "MSTRG.89321.9"; exon_number "13";
chr19	StringTie	exon	38605409	38605491	1000	-	.	gene_id "MSTRG.89321"; transcript_id "MSTRG.89321.9"; exon_number "14";
chr19	StringTie	exon	38605568	38605730	1000	-	.	gene_id "MSTRG.89321"; transcript_id "MSTRG.89321.9"; exon_number "15";
chr19	StringTie	exon	38606173	38606215	1000	-	.	gene_id "MSTRG.89321"; transcript_id "MSTRG.89321.9"; exon_number "16";
chr19	StringTie	exon	38607864	38607911	1000	-	.	gene_id "MSTRG.89321"; transcript_id "MSTRG.89321.9"; exon_number "17";
chr19	StringTie	exon	38607990	38608033	1000	-	.	gene_id "MSTRG.89321"; transcript_id "MSTRG.89321.9"; exon_number "18";
chr19	StringTie	exon	38608112	38608170	1000	-	.	gene_id "MSTRG.89321"; transcript_id "MSTRG.89321.9"; exon_number "19";
chr19	StringTie	exon	38609596	38609674	1000	-	.	gene_id "MSTRG.89321"; transcript_id "MSTRG.89321.9"; exon_number "20";
chr19	StringTie	exon	38609909	38610025	1000	-	.	gene_id "MSTRG.89321"; transcript_id "MSTRG.89321.9"; exon_number "21";
chr19	StringTie	exon	38611051	38611132	1000	-	.	gene_id "MSTRG.89321"; transcript_id "MSTRG.89321.9"; exon_number "22";
chr19	StringTie	exon	38611243	38611305	1000	-	.	gene_id "MSTRG.89321"; transcript_id "MSTRG.89321.9"; exon_number "23";
chr19	StringTie	exon	38612611	38612742	1000	-	.	gene_id "MSTRG.89321"; transcript_id "MSTRG.89321.9"; exon_number "24";
chr19	StringTie	exon	38613880	38613952	1000	-	.	gene_id "MSTRG.89321"; transcript_id "MSTRG.89321.9"; exon_number "25";
chr19	StringTie	exon	38614043	38614085	1000	-	.	gene_id "MSTRG.89321"; transcript_id "MSTRG.89321.9"; exon_number "26";
chr19	StringTie	exon	38614245	38614292	1000	-	.	gene_id "MSTRG.89321"; transcript_id "MSTRG.89321.9"; exon_number "27";
chr19	StringTie	exon	38614390	38614445	1000	-	.	gene_id "MSTRG.89321"; transcript_id "MSTRG.89321.9"; exon_number "28";
chr19	StringTie	exon	38616195	38616259	1000	-	.	gene_id "MSTRG.89321"; transcript_id "MSTRG.89321.9"; exon_number "29";
chr19	StringTie	exon	38617354	38617444	1000	-	.	gene_id "MSTRG.89321"; transcript_id "MSTRG.89321.9"; exon_number "30";
chr19	StringTie	exon	38617568	38617618	1000	-	.	gene_id "MSTRG.89321"; transcript_id "MSTRG.89321.9"; exon_number "31";
chr19	StringTie	exon	38617797	38618094	1000	-	.	gene_id "MSTRG.89321"; transcript_id "MSTRG.89321.9"; exon_number "32";
chr19	StringTie	transcript	38619130	38635122	1000	-	.	gene_id "MSTRG.89321"; transcript_id "MSTRG.89321.95";
chr19	StringTie	exon	38619130	38619243	1000	-	.	gene_id "MSTRG.89321"; transcript_id "MSTRG.89321.95"; exon_number "1";
chr19	StringTie	exon	38632630	38632671	1000	-	.	gene_id "MSTRG.89321"; transcript_id "MSTRG.89321.95"; exon_number "2";
chr19	StringTie	exon	38634987	38635122	1000	-	.	gene_id "MSTRG.89321"; transcript_id "MSTRG.89321.95"; exon_number "3";
chr19	StringTie	transcript	38620303	38624197	1000	-	.	gene_id "MSTRG.89321"; transcript_id "MSTRG.89321.96";
chr19	StringTie	exon	38620303	38620418	1000	-	.	gene_id "MSTRG.89321"; transcript_id "MSTRG.89321.96"; exon_number "1";
chr19	StringTie	exon	38624090	38624197	1000	-	.	gene_id "MSTRG.89321"; transcript_id "MSTRG.89321.96"; exon_number "2";
chr19	StringTie	transcript	38620335	38624302	1000	-	.	gene_id "MSTRG.89321"; transcript_id "MSTRG.89321.97";
chr19	StringTie	exon	38620335	38620427	1000	-	.	gene_id "MSTRG.89321"; transcript_id "MSTRG.89321.97"; exon_number "1";
chr19	StringTie	exon	38624090	38624302	1000	-	.	gene_id "MSTRG.89321"; transcript_id "MSTRG.89321.97"; exon_number "2";
chr19	StringTie	transcript	38620337	38624205	1000	-	.	gene_id "MSTRG.89321"; transcript_id "MSTRG.89321.98";
chr19	StringTie	exon	38620337	38620427	1000	-	.	gene_id "MSTRG.89321"; transcript_id "MSTRG.89321.98"; exon_number "1";
chr19	StringTie	exon	38624081	38624205	1000	-	.	gene_id "MSTRG.89321"; transcript_id "MSTRG.89321.98"; exon_number "2";
chr19	StringTie	transcript	38596346	38601694	1000	+	.	gene_id "MSTRG.89322"; transcript_id "ENST00000589557"; gene_name "CTB-186G2.1"; ref_gene_id "ENSG00000267291";
chr19	StringTie	exon	38596346	38596436	1000	+	.	gene_id "MSTRG.89322"; transcript_id "ENST00000589557"; exon_number "1"; gene_name "CTB-186G2.1"; ref_gene_id "ENSG00000267291";
chr19	StringTie	exon	38597253	38597395	1000	+	.	gene_id "MSTRG.89322"; transcript_id "ENST00000589557"; exon_number "2"; gene_name "CTB-186G2.1"; ref_gene_id "ENSG00000267291";
chr19	StringTie	exon	38601413	38601694	1000	+	.	gene_id "MSTRG.89322"; transcript_id "ENST00000589557"; exon_number "3"; gene_name "CTB-186G2.1"; ref_gene_id "ENSG00000267291";
chr19	StringTie	transcript	38596164	38602044	1000	+	.	gene_id "MSTRG.89322"; transcript_id "MSTRG.89322.1";
chr19	StringTie	exon	38596164	38597395	1000	+	.	gene_id "MSTRG.89322"; transcript_id "MSTRG.89322.1"; exon_number "1";
chr19	StringTie	exon	38601413	38602044	1000	+	.	gene_id "MSTRG.89322"; transcript_id "MSTRG.89322.1"; exon_number "2";
chr19	StringTie	transcript	38596345	38601696	1000	+	.	gene_id "MSTRG.89322"; transcript_id "MSTRG.89322.2";
chr19	StringTie	exon	38596345	38596436	1000	+	.	gene_id "MSTRG.89322"; transcript_id "MSTRG.89322.2"; exon_number "1";
chr19	StringTie	exon	38596782	38597395	1000	+	.	gene_id "MSTRG.89322"; transcript_id "MSTRG.89322.2"; exon_number "2";
chr19	StringTie	exon	38601413	38601696	1000	+	.	gene_id "MSTRG.89322"; transcript_id "MSTRG.89322.2"; exon_number "3";
chr19	StringTie	transcript	38619097	38636955	1000	+	.	gene_id "MSTRG.89323"; transcript_id "ENST00000248342"; gene_name "EIF3K"; ref_gene_id "ENSG00000178982";
chr19	StringTie	exon	38619097	38619327	1000	+	.	gene_id "MSTRG.89323"; transcript_id "ENST00000248342"; exon_number "1"; gene_name "EIF3K"; ref_gene_id "ENSG00000178982";
chr19	StringTie	exon	38620337	38620435	1000	+	.	gene_id "MSTRG.89323"; transcript_id "ENST00000248342"; exon_number "2"; gene_name "EIF3K"; ref_gene_id "ENSG00000178982";
chr19	StringTie	exon	38624077	38624197	1000	+	.	gene_id "MSTRG.89323"; transcript_id "ENST00000248342"; exon_number "3"; gene_name "EIF3K"; ref_gene_id "ENSG00000178982";
chr19	StringTie	exon	38626028	38626102	1000	+	.	gene_id "MSTRG.89323"; transcript_id "ENST00000248342"; exon_number "4"; gene_name "EIF3K"; ref_gene_id "ENSG00000178982";
chr19	StringTie	exon	38632430	38632496	1000	+	.	gene_id "MSTRG.89323"; transcript_id "ENST00000248342"; exon_number "5"; gene_name "EIF3K"; ref_gene_id "ENSG00000178982";
chr19	StringTie	exon	38632601	38632678	1000	+	.	gene_id "MSTRG.89323"; transcript_id "ENST00000248342"; exon_number "6"; gene_name "EIF3K"; ref_gene_id "ENSG00000178982";
chr19	StringTie	exon	38634993	38635118	1000	+	.	gene_id "MSTRG.89323"; transcript_id "ENST00000248342"; exon_number "7"; gene_name "EIF3K"; ref_gene_id "ENSG00000178982";
chr19	StringTie	exon	38636889	38636955	1000	+	.	gene_id "MSTRG.89323"; transcript_id "ENST00000248342"; exon_number "8"; gene_name "EIF3K"; ref_gene_id "ENSG00000178982";
chr19	StringTie	transcript	38647670	38731583	1000	+	.	gene_id "MSTRG.89323"; transcript_id "ENST00000252699"; gene_name "ACTN4"; ref_gene_id "ENSG00000130402";
chr19	StringTie	exon	38647670	38647907	1000	+	.	gene_id "MSTRG.89323"; transcript_id "ENST00000252699"; exon_number "1"; gene_name "ACTN4"; ref_gene_id "ENSG00000130402";
chr19	StringTie	exon	38700600	38700714	1000	+	.	gene_id "MSTRG.89323"; transcript_id "ENST00000252699"; exon_number "2"; gene_name "ACTN4"; ref_gene_id "ENSG00000130402";
chr19	StringTie	exon	38701002	38701121	1000	+	.	gene_id "MSTRG.89323"; transcript_id "ENST00000252699"; exon_number "3"; gene_name "ACTN4"; ref_gene_id "ENSG00000130402";
chr19	StringTie	exon	38704934	38705020	1000	+	.	gene_id "MSTRG.89323"; transcript_id "ENST00000252699"; exon_number "4"; gene_name "ACTN4"; ref_gene_id "ENSG00000130402";
chr19	StringTie	exon	38706044	38706131	1000	+	.	gene_id "MSTRG.89323"; transcript_id "ENST00000252699"; exon_number "5"; gene_name "ACTN4"; ref_gene_id "ENSG00000130402";
chr19	StringTie	exon	38708117	38708195	1000	+	.	gene_id "MSTRG.89323"; transcript_id "ENST00000252699"; exon_number "6"; gene_name "ACTN4"; ref_gene_id "ENSG00000130402";
chr19	StringTie	exon	38709395	38709476	1000	+	.	gene_id "MSTRG.89323"; transcript_id "ENST00000252699"; exon_number "7"; gene_name "ACTN4"; ref_gene_id "ENSG00000130402";
chr19	StringTie	exon	38710257	38710342	1000	+	.	gene_id "MSTRG.89323"; transcript_id "ENST00000252699"; exon_number "8"; gene_name "ACTN4"; ref_gene_id "ENSG00000130402";
chr19	StringTie	exon	38714469	38714561	1000	+	.	gene_id "MSTRG.89323"; transcript_id "ENST00000252699"; exon_number "9"; gene_name "ACTN4"; ref_gene_id "ENSG00000130402";
chr19	StringTie	exon	38717086	38717316	1000	+	.	gene_id "MSTRG.89323"; transcript_id "ENST00000252699"; exon_number "10"; gene_name "ACTN4"; ref_gene_id "ENSG00000130402";
chr19	StringTie	exon	38717927	38718074	1000	+	.	gene_id "MSTRG.89323"; transcript_id "ENST00000252699"; exon_number "11"; gene_name "ACTN4"; ref_gene_id "ENSG00000130402";
chr19	StringTie	exon	38721538	38721688	1000	+	.	gene_id "MSTRG.89323"; transcript_id "ENST00000252699"; exon_number "12"; gene_name "ACTN4"; ref_gene_id "ENSG00000130402";
chr19	StringTie	exon	38723614	38723722	1000	+	.	gene_id "MSTRG.89323"; transcript_id "ENST00000252699"; exon_number "13"; gene_name "ACTN4"; ref_gene_id "ENSG00000130402";
chr19	StringTie	exon	38723937	38724077	1000	+	.	gene_id "MSTRG.89323"; transcript_id "ENST00000252699"; exon_number "14"; gene_name "ACTN4"; ref_gene_id "ENSG00000130402";
chr19	StringTie	exon	38724157	38724339	1000	+	.	gene_id "MSTRG.89323"; transcript_id "ENST00000252699"; exon_number "15"; gene_name "ACTN4"; ref_gene_id "ENSG00000130402";
chr19	StringTie	exon	38724431	38724565	1000	+	.	gene_id "MSTRG.89323"; transcript_id "ENST00000252699"; exon_number "16"; gene_name "ACTN4"; ref_gene_id "ENSG00000130402";
chr19	StringTie	exon	38725724	38725903	1000	+	.	gene_id "MSTRG.89323"; transcript_id "ENST00000252699"; exon_number "17"; gene_name "ACTN4"; ref_gene_id "ENSG00000130402";
chr19	StringTie	exon	38726957	38727103	1000	+	.	gene_id "MSTRG.89323"; transcript_id "ENST00000252699"; exon_number "18"; gene_name "ACTN4"; ref_gene_id "ENSG00000130402";
chr19	StringTie	exon	38727946	38728026	1000	+	.	gene_id "MSTRG.89323"; transcript_id "ENST00000252699"; exon_number "19"; gene_name "ACTN4"; ref_gene_id "ENSG00000130402";
chr19	StringTie	exon	38728996	38729154	1000	+	.	gene_id "MSTRG.89323"; transcript_id "ENST00000252699"; exon_number "20"; gene_name "ACTN4"; ref_gene_id "ENSG00000130402";
chr19	StringTie	exon	38729274	38731583	1000	+	.	gene_id "MSTRG.89323"; transcript_id "ENST00000252699"; exon_number "21"; gene_name "ACTN4"; ref_gene_id "ENSG00000130402";
chr19	StringTie	transcript	38647738	38729447	1000	+	.	gene_id "MSTRG.89323"; transcript_id "ENST00000390009"; gene_name "ACTN4"; ref_gene_id "ENSG00000130402";
chr19	StringTie	exon	38647738	38647907	1000	+	.	gene_id "MSTRG.89323"; transcript_id "ENST00000390009"; exon_number "1"; gene_name "ACTN4"; ref_gene_id "ENSG00000130402";
chr19	StringTie	exon	38714469	38714561	1000	+	.	gene_id "MSTRG.89323"; transcript_id "ENST00000390009"; exon_number "2"; gene_name "ACTN4"; ref_gene_id "ENSG00000130402";
chr19	StringTie	exon	38717086	38717316	1000	+	.	gene_id "MSTRG.89323"; transcript_id "ENST00000390009"; exon_number "3"; gene_name "ACTN4"; ref_gene_id "ENSG00000130402";
chr19	StringTie	exon	38717927	38718074	1000	+	.	gene_id "MSTRG.89323"; transcript_id "ENST00000390009"; exon_number "4"; gene_name "ACTN4"; ref_gene_id "ENSG00000130402";
chr19	StringTie	exon	38721538	38721688	1000	+	.	gene_id "MSTRG.89323"; transcript_id "ENST00000390009"; exon_number "5"; gene_name "ACTN4"; ref_gene_id "ENSG00000130402";
chr19	StringTie	exon	38723614	38723722	1000	+	.	gene_id "MSTRG.89323"; transcript_id "ENST00000390009"; exon_number "6"; gene_name "ACTN4"; ref_gene_id "ENSG00000130402";
chr19	StringTie	exon	38723937	38724077	1000	+	.	gene_id "MSTRG.89323"; transcript_id "ENST00000390009"; exon_number "7"; gene_name "ACTN4"; ref_gene_id "ENSG00000130402";
chr19	StringTie	exon	38724157	38724339	1000	+	.	gene_id "MSTRG.89323"; transcript_id "ENST00000390009"; exon_number "8"; gene_name "ACTN4"; ref_gene_id "ENSG00000130402";
chr19	StringTie	exon	38724431	38724565	1000	+	.	gene_id "MSTRG.89323"; transcript_id "ENST00000390009"; exon_number "9"; gene_name "ACTN4"; ref_gene_id "ENSG00000130402";
chr19	StringTie	exon	38725724	38725903	1000	+	.	gene_id "MSTRG.89323"; transcript_id "ENST00000390009"; exon_number "10"; gene_name "ACTN4"; ref_gene_id "ENSG00000130402";
chr19	StringTie	exon	38726957	38727103	1000	+	.	gene_id "MSTRG.89323"; transcript_id "ENST00000390009"; exon_number "11"; gene_name "ACTN4"; ref_gene_id "ENSG00000130402";
chr19	StringTie	exon	38727946	38728026	1000	+	.	gene_id "MSTRG.89323"; transcript_id "ENST00000390009"; exon_number "12"; gene_name "ACTN4"; ref_gene_id "ENSG00000130402";
chr19	StringTie	exon	38728996	38729154	1000	+	.	gene_id "MSTRG.89323"; transcript_id "ENST00000390009"; exon_number "13"; gene_name "ACTN4"; ref_gene_id "ENSG00000130402";
chr19	StringTie	exon	38729274	38729447	1000	+	.	gene_id "MSTRG.89323"; transcript_id "ENST00000390009"; exon_number "14"; gene_name "ACTN4"; ref_gene_id "ENSG00000130402";
chr19	StringTie	transcript	38647746	38729432	1000	+	.	gene_id "MSTRG.89323"; transcript_id "ENST00000424234"; gene_name "ACTN4"; ref_gene_id "ENSG00000130402";
chr19	StringTie	exon	38647746	38647907	1000	+	.	gene_id "MSTRG.89323"; transcript_id "ENST00000424234"; exon_number "1"; gene_name "ACTN4"; ref_gene_id "ENSG00000130402";
chr19	StringTie	exon	38700600	38700709	1000	+	.	gene_id "MSTRG.89323"; transcript_id "ENST00000424234"; exon_number "2"; gene_name "ACTN4"; ref_gene_id "ENSG00000130402";
chr19	StringTie	exon	38723614	38723722	1000	+	.	gene_id "MSTRG.89323"; transcript_id "ENST00000424234"; exon_number "3"; gene_name "ACTN4"; ref_gene_id "ENSG00000130402";
chr19	StringTie	exon	38723937	38724077	1000	+	.	gene_id "MSTRG.89323"; transcript_id "ENST00000424234"; exon_number "4"; gene_name "ACTN4"; ref_gene_id "ENSG00000130402";
chr19	StringTie	exon	38724157	38724339	1000	+	.	gene_id "MSTRG.89323"; transcript_id "ENST00000424234"; exon_number "5"; gene_name "ACTN4"; ref_gene_id "ENSG00000130402";
chr19	StringTie	exon	38724431	38724565	1000	+	.	gene_id "MSTRG.89323"; transcript_id "ENST00000424234"; exon_number "6"; gene_name "ACTN4"; ref_gene_id "ENSG00000130402";
chr19	StringTie	exon	38725724	38725903	1000	+	.	gene_id "MSTRG.89323"; transcript_id "ENST00000424234"; exon_number "7"; gene_name "ACTN4"; ref_gene_id "ENSG00000130402";
chr19	StringTie	exon	38726957	38727103	1000	+	.	gene_id "MSTRG.89323"; transcript_id "ENST00000424234"; exon_number "8"; gene_name "ACTN4"; ref_gene_id "ENSG00000130402";
chr19	StringTie	exon	38727946	38728026	1000	+	.	gene_id "MSTRG.89323"; transcript_id "ENST00000424234"; exon_number "9"; gene_name "ACTN4"; ref_gene_id "ENSG00000130402";
chr19	StringTie	exon	38728996	38729154	1000	+	.	gene_id "MSTRG.89323"; transcript_id "ENST00000424234"; exon_number "10"; gene_name "ACTN4"; ref_gene_id "ENSG00000130402";
chr19	StringTie	exon	38729274	38729432	1000	+	.	gene_id "MSTRG.89323"; transcript_id "ENST00000424234"; exon_number "11"; gene_name "ACTN4"; ref_gene_id "ENSG00000130402";
chr19	StringTie	transcript	38724157	38731583	1000	+	.	gene_id "MSTRG.89323"; transcript_id "ENST00000440400"; gene_name "ACTN4"; ref_gene_id "ENSG00000130402";
chr19	StringTie	exon	38724157	38724339	1000	+	.	gene_id "MSTRG.89323"; transcript_id "ENST00000440400"; exon_number "1"; gene_name "ACTN4"; ref_gene_id "ENSG00000130402";
chr19	StringTie	exon	38724431	38724565	1000	+	.	gene_id "MSTRG.89323"; transcript_id "ENST00000440400"; exon_number "2"; gene_name "ACTN4"; ref_gene_id "ENSG00000130402";
chr19	StringTie	exon	38725724	38725903	1000	+	.	gene_id "MSTRG.89323"; transcript_id "ENST00000440400"; exon_number "3"; gene_name "ACTN4"; ref_gene_id "ENSG00000130402";
chr19	StringTie	exon	38726957	38727103	1000	+	.	gene_id "MSTRG.89323"; transcript_id "ENST00000440400"; exon_number "4"; gene_name "ACTN4"; ref_gene_id "ENSG00000130402";
chr19	StringTie	exon	38728316	38728381	1000	+	.	gene_id "MSTRG.89323"; transcript_id "ENST00000440400"; exon_number "5"; gene_name "ACTN4"; ref_gene_id "ENSG00000130402";
chr19	StringTie	exon	38728996	38729154	1000	+	.	gene_id "MSTRG.89323"; transcript_id "ENST00000440400"; exon_number "6"; gene_name "ACTN4"; ref_gene_id "ENSG00000130402";
chr19	StringTie	exon	38729274	38731583	1000	+	.	gene_id "MSTRG.89323"; transcript_id "ENST00000440400"; exon_number "7"; gene_name "ACTN4"; ref_gene_id "ENSG00000130402";
chr19	StringTie	transcript	38728145	38729421	1000	+	.	gene_id "MSTRG.89323"; transcript_id "ENST00000477174"; gene_name "ACTN4"; ref_gene_id "ENSG00000130402";
chr19	StringTie	exon	38728145	38728381	1000	+	.	gene_id "MSTRG.89323"; transcript_id "ENST00000477174"; exon_number "1"; gene_name "ACTN4"; ref_gene_id "ENSG00000130402";
chr19	StringTie	exon	38728996	38729154	1000	+	.	gene_id "MSTRG.89323"; transcript_id "ENST00000477174"; exon_number "2"; gene_name "ACTN4"; ref_gene_id "ENSG00000130402";
chr19	StringTie	exon	38729274	38729421	1000	+	.	gene_id "MSTRG.89323"; transcript_id "ENST00000477174"; exon_number "3"; gene_name "ACTN4"; ref_gene_id "ENSG00000130402";
chr19	StringTie	transcript	38710833	38717117	1000	+	.	gene_id "MSTRG.89323"; transcript_id "ENST00000489451"; gene_name "ACTN4"; ref_gene_id "ENSG00000130402";
chr19	StringTie	exon	38710833	38711361	1000	+	.	gene_id "MSTRG.89323"; transcript_id "ENST00000489451"; exon_number "1"; gene_name "ACTN4"; ref_gene_id "ENSG00000130402";
chr19	StringTie	exon	38714469	38714561	1000	+	.	gene_id "MSTRG.89323"; transcript_id "ENST00000489451"; exon_number "2"; gene_name "ACTN4"; ref_gene_id "ENSG00000130402";
chr19	StringTie	exon	38717086	38717117	1000	+	.	gene_id "MSTRG.89323"; transcript_id "ENST00000489451"; exon_number "3"; gene_name "ACTN4"; ref_gene_id "ENSG00000130402";
chr19	StringTie	transcript	38648193	38709423	1000	+	.	gene_id "MSTRG.89323"; transcript_id "ENST00000495553"; gene_name "ACTN4"; ref_gene_id "ENSG00000130402";
chr19	StringTie	exon	38648193	38648260	1000	+	.	gene_id "MSTRG.89323"; transcript_id "ENST00000495553"; exon_number "1"; gene_name "ACTN4"; ref_gene_id "ENSG00000130402";
chr19	StringTie	exon	38700600	38700714	1000	+	.	gene_id "MSTRG.89323"; transcript_id "ENST00000495553"; exon_number "2"; gene_name "ACTN4"; ref_gene_id "ENSG00000130402";
chr19	StringTie	exon	38701002	38701121	1000	+	.	gene_id "MSTRG.89323"; transcript_id "ENST00000495553"; exon_number "3"; gene_name "ACTN4"; ref_gene_id "ENSG00000130402";
chr19	StringTie	exon	38704934	38705020	1000	+	.	gene_id "MSTRG.89323"; transcript_id "ENST00000495553"; exon_number "4"; gene_name "ACTN4"; ref_gene_id "ENSG00000130402";
chr19	StringTie	exon	38706044	38706131	1000	+	.	gene_id "MSTRG.89323"; transcript_id "ENST00000495553"; exon_number "5"; gene_name "ACTN4"; ref_gene_id "ENSG00000130402";
chr19	StringTie	exon	38708117	38708195	1000	+	.	gene_id "MSTRG.89323"; transcript_id "ENST00000495553"; exon_number "6"; gene_name "ACTN4"; ref_gene_id "ENSG00000130402";
chr19	StringTie	exon	38709395	38709423	1000	+	.	gene_id "MSTRG.89323"; transcript_id "ENST00000495553"; exon_number "7"; gene_name "ACTN4"; ref_gene_id "ENSG00000130402";
chr19	StringTie	transcript	38727856	38729820	1000	+	.	gene_id "MSTRG.89323"; transcript_id "ENST00000497637"; gene_name "ACTN4"; ref_gene_id "ENSG00000130402";
chr19	StringTie	exon	38727856	38728026	1000	+	.	gene_id "MSTRG.89323"; transcript_id "ENST00000497637"; exon_number "1"; gene_name "ACTN4"; ref_gene_id "ENSG00000130402";
chr19	StringTie	exon	38728996	38729154	1000	+	.	gene_id "MSTRG.89323"; transcript_id "ENST00000497637"; exon_number "2"; gene_name "ACTN4"; ref_gene_id "ENSG00000130402";
chr19	StringTie	exon	38729274	38729820	1000	+	.	gene_id "MSTRG.89323"; transcript_id "ENST00000497637"; exon_number "3"; gene_name "ACTN4"; ref_gene_id "ENSG00000130402";
chr19	StringTie	transcript	38619186	38635485	1000	+	.	gene_id "MSTRG.89323"; transcript_id "ENST00000538434"; gene_name "EIF3K"; ref_gene_id "ENSG00000178982";
chr19	StringTie	exon	38619186	38619317	1000	+	.	gene_id "MSTRG.89323"; transcript_id "ENST00000538434"; exon_number "1"; gene_name "EIF3K"; ref_gene_id "ENSG00000178982";
chr19	StringTie	exon	38624077	38624197	1000	+	.	gene_id "MSTRG.89323"; transcript_id "ENST00000538434"; exon_number "2"; gene_name "EIF3K"; ref_gene_id "ENSG00000178982";
chr19	StringTie	exon	38626028	38626102	1000	+	.	gene_id "MSTRG.89323"; transcript_id "ENST00000538434"; exon_number "3"; gene_name "EIF3K"; ref_gene_id "ENSG00000178982";
chr19	StringTie	exon	38632430	38632496	1000	+	.	gene_id "MSTRG.89323"; transcript_id "ENST00000538434"; exon_number "4"; gene_name "EIF3K"; ref_gene_id "ENSG00000178982";
chr19	StringTie	exon	38632601	38632678	1000	+	.	gene_id "MSTRG.89323"; transcript_id "ENST00000538434"; exon_number "5"; gene_name "EIF3K"; ref_gene_id "ENSG00000178982";
chr19	StringTie	exon	38634993	38635485	1000	+	.	gene_id "MSTRG.89323"; transcript_id "ENST00000538434"; exon_number "6"; gene_name "EIF3K"; ref_gene_id "ENSG00000178982";
chr19	StringTie	transcript	38619193	38635744	1000	+	.	gene_id "MSTRG.89323"; transcript_id "ENST00000545173"; gene_name "EIF3K"; ref_gene_id "ENSG00000178982";
chr19	StringTie	exon	38619193	38619327	1000	+	.	gene_id "MSTRG.89323"; transcript_id "ENST00000545173"; exon_number "1"; gene_name "EIF3K"; ref_gene_id "ENSG00000178982";
chr19	StringTie	exon	38620337	38620435	1000	+	.	gene_id "MSTRG.89323"; transcript_id "ENST00000545173"; exon_number "2"; gene_name "EIF3K"; ref_gene_id "ENSG00000178982";
chr19	StringTie	exon	38624077	38624197	1000	+	.	gene_id "MSTRG.89323"; transcript_id "ENST00000545173"; exon_number "3"; gene_name "EIF3K"; ref_gene_id "ENSG00000178982";
chr19	StringTie	exon	38626028	38626102	1000	+	.	gene_id "MSTRG.89323"; transcript_id "ENST00000545173"; exon_number "4"; gene_name "EIF3K"; ref_gene_id "ENSG00000178982";
chr19	StringTie	exon	38632430	38632496	1000	+	.	gene_id "MSTRG.89323"; transcript_id "ENST00000545173"; exon_number "5"; gene_name "EIF3K"; ref_gene_id "ENSG00000178982";
chr19	StringTie	exon	38632601	38632678	1000	+	.	gene_id "MSTRG.89323"; transcript_id "ENST00000545173"; exon_number "6"; gene_name "EIF3K"; ref_gene_id "ENSG00000178982";
chr19	StringTie	exon	38634993	38635744	1000	+	.	gene_id "MSTRG.89323"; transcript_id "ENST00000545173"; exon_number "7"; gene_name "EIF3K"; ref_gene_id "ENSG00000178982";
chr19	StringTie	transcript	38619196	38628568	1000	+	.	gene_id "MSTRG.89323"; transcript_id "ENST00000586513"; gene_name "EIF3K"; ref_gene_id "ENSG00000178982";
chr19	StringTie	exon	38619196	38619327	1000	+	.	gene_id "MSTRG.89323"; transcript_id "ENST00000586513"; exon_number "1"; gene_name "EIF3K"; ref_gene_id "ENSG00000178982";
chr19	StringTie	exon	38620337	38620435	1000	+	.	gene_id "MSTRG.89323"; transcript_id "ENST00000586513"; exon_number "2"; gene_name "EIF3K"; ref_gene_id "ENSG00000178982";
chr19	StringTie	exon	38624077	38624197	1000	+	.	gene_id "MSTRG.89323"; transcript_id "ENST00000586513"; exon_number "3"; gene_name "EIF3K"; ref_gene_id "ENSG00000178982";
chr19	StringTie	exon	38626028	38626102	1000	+	.	gene_id "MSTRG.89323"; transcript_id "ENST00000586513"; exon_number "4"; gene_name "EIF3K"; ref_gene_id "ENSG00000178982";
chr19	StringTie	exon	38628503	38628568	1000	+	.	gene_id "MSTRG.89323"; transcript_id "ENST00000586513"; exon_number "5"; gene_name "EIF3K"; ref_gene_id "ENSG00000178982";
chr19	StringTie	transcript	38708142	38717316	1000	+	.	gene_id "MSTRG.89323"; transcript_id "ENST00000586538"; gene_name "ACTN4"; ref_gene_id "ENSG00000130402";
chr19	StringTie	exon	38708142	38708195	1000	+	.	gene_id "MSTRG.89323"; transcript_id "ENST00000586538"; exon_number "1"; gene_name "ACTN4"; ref_gene_id "ENSG00000130402";
chr19	StringTie	exon	38709395	38709476	1000	+	.	gene_id "MSTRG.89323"; transcript_id "ENST00000586538"; exon_number "2"; gene_name "ACTN4"; ref_gene_id "ENSG00000130402";
chr19	StringTie	exon	38711276	38711361	1000	+	.	gene_id "MSTRG.89323"; transcript_id "ENST00000586538"; exon_number "3"; gene_name "ACTN4"; ref_gene_id "ENSG00000130402";
chr19	StringTie	exon	38714469	38714561	1000	+	.	gene_id "MSTRG.89323"; transcript_id "ENST00000586538"; exon_number "4"; gene_name "ACTN4"; ref_gene_id "ENSG00000130402";
chr19	StringTie	exon	38717086	38717316	1000	+	.	gene_id "MSTRG.89323"; transcript_id "ENST00000586538"; exon_number "5"; gene_name "ACTN4"; ref_gene_id "ENSG00000130402";
chr19	StringTie	transcript	38619186	38626332	1000	+	.	gene_id "MSTRG.89323"; transcript_id "ENST00000586932"; gene_name "EIF3K"; ref_gene_id "ENSG00000178982";
chr19	StringTie	exon	38619186	38619327	1000	+	.	gene_id "MSTRG.89323"; transcript_id "ENST00000586932"; exon_number "1"; gene_name "EIF3K"; ref_gene_id "ENSG00000178982";
chr19	StringTie	exon	38620337	38620435	1000	+	.	gene_id "MSTRG.89323"; transcript_id "ENST00000586932"; exon_number "2"; gene_name "EIF3K"; ref_gene_id "ENSG00000178982";
chr19	StringTie	exon	38624077	38624197	1000	+	.	gene_id "MSTRG.89323"; transcript_id "ENST00000586932"; exon_number "3"; gene_name "EIF3K"; ref_gene_id "ENSG00000178982";
chr19	StringTie	exon	38626028	38626332	1000	+	.	gene_id "MSTRG.89323"; transcript_id "ENST00000586932"; exon_number "4"; gene_name "EIF3K"; ref_gene_id "ENSG00000178982";
chr19	StringTie	transcript	38626050	38632900	1000	+	.	gene_id "MSTRG.89323"; transcript_id "ENST00000588299"; gene_name "EIF3K"; ref_gene_id "ENSG00000178982";
chr19	StringTie	exon	38626050	38626102	1000	+	.	gene_id "MSTRG.89323"; transcript_id "ENST00000588299"; exon_number "1"; gene_name "EIF3K"; ref_gene_id "ENSG00000178982";
chr19	StringTie	exon	38632430	38632900	1000	+	.	gene_id "MSTRG.89323"; transcript_id "ENST00000588299"; exon_number "2"; gene_name "EIF3K"; ref_gene_id "ENSG00000178982";
chr19	StringTie	transcript	38619196	38626192	1000	+	.	gene_id "MSTRG.89323"; transcript_id "ENST00000588422"; gene_name "EIF3K"; ref_gene_id "ENSG00000178982";
chr19	StringTie	exon	38619196	38619317	1000	+	.	gene_id "MSTRG.89323"; transcript_id "ENST00000588422"; exon_number "1"; gene_name "EIF3K"; ref_gene_id "ENSG00000178982";
chr19	StringTie	exon	38620337	38620435	1000	+	.	gene_id "MSTRG.89323"; transcript_id "ENST00000588422"; exon_number "2"; gene_name "EIF3K"; ref_gene_id "ENSG00000178982";
chr19	StringTie	exon	38624077	38624197	1000	+	.	gene_id "MSTRG.89323"; transcript_id "ENST00000588422"; exon_number "3"; gene_name "EIF3K"; ref_gene_id "ENSG00000178982";
chr19	StringTie	exon	38626028	38626192	1000	+	.	gene_id "MSTRG.89323"; transcript_id "ENST00000588422"; exon_number "4"; gene_name "EIF3K"; ref_gene_id "ENSG00000178982";
chr19	StringTie	transcript	38647649	38721878	1000	+	.	gene_id "MSTRG.89323"; transcript_id "ENST00000588618"; gene_name "ACTN4"; ref_gene_id "ENSG00000130402";
chr19	StringTie	exon	38647649	38647907	1000	+	.	gene_id "MSTRG.89323"; transcript_id "ENST00000588618"; exon_number "1"; gene_name "ACTN4"; ref_gene_id "ENSG00000130402";
chr19	StringTie	exon	38700600	38700714	1000	+	.	gene_id "MSTRG.89323"; transcript_id "ENST00000588618"; exon_number "2"; gene_name "ACTN4"; ref_gene_id "ENSG00000130402";
chr19	StringTie	exon	38701002	38701121	1000	+	.	gene_id "MSTRG.89323"; transcript_id "ENST00000588618"; exon_number "3"; gene_name "ACTN4"; ref_gene_id "ENSG00000130402";
chr19	StringTie	exon	38704934	38705020	1000	+	.	gene_id "MSTRG.89323"; transcript_id "ENST00000588618"; exon_number "4"; gene_name "ACTN4"; ref_gene_id "ENSG00000130402";
chr19	StringTie	exon	38706044	38706131	1000	+	.	gene_id "MSTRG.89323"; transcript_id "ENST00000588618"; exon_number "5"; gene_name "ACTN4"; ref_gene_id "ENSG00000130402";
chr19	StringTie	exon	38708117	38708195	1000	+	.	gene_id "MSTRG.89323"; transcript_id "ENST00000588618"; exon_number "6"; gene_name "ACTN4"; ref_gene_id "ENSG00000130402";
chr19	StringTie	exon	38709395	38709476	1000	+	.	gene_id "MSTRG.89323"; transcript_id "ENST00000588618"; exon_number "7"; gene_name "ACTN4"; ref_gene_id "ENSG00000130402";
chr19	StringTie	exon	38710257	38710342	1000	+	.	gene_id "MSTRG.89323"; transcript_id "ENST00000588618"; exon_number "8"; gene_name "ACTN4"; ref_gene_id "ENSG00000130402";
chr19	StringTie	exon	38714469	38714561	1000	+	.	gene_id "MSTRG.89323"; transcript_id "ENST00000588618"; exon_number "9"; gene_name "ACTN4"; ref_gene_id "ENSG00000130402";
chr19	StringTie	exon	38717086	38717316	1000	+	.	gene_id "MSTRG.89323"; transcript_id "ENST00000588618"; exon_number "10"; gene_name "ACTN4"; ref_gene_id "ENSG00000130402";
chr19	StringTie	exon	38717927	38718074	1000	+	.	gene_id "MSTRG.89323"; transcript_id "ENST00000588618"; exon_number "11"; gene_name "ACTN4"; ref_gene_id "ENSG00000130402";
chr19	StringTie	exon	38721538	38721878	1000	+	.	gene_id "MSTRG.89323"; transcript_id "ENST00000588618"; exon_number "12"; gene_name "ACTN4"; ref_gene_id "ENSG00000130402";
chr19	StringTie	transcript	38619186	38636952	1000	+	.	gene_id "MSTRG.89323"; transcript_id "ENST00000588934"; gene_name "EIF3K"; ref_gene_id "ENSG00000178982";
chr19	StringTie	exon	38619186	38619327	1000	+	.	gene_id "MSTRG.89323"; transcript_id "ENST00000588934"; exon_number "1"; gene_name "EIF3K"; ref_gene_id "ENSG00000178982";
chr19	StringTie	exon	38620337	38620435	1000	+	.	gene_id "MSTRG.89323"; transcript_id "ENST00000588934"; exon_number "2"; gene_name "EIF3K"; ref_gene_id "ENSG00000178982";
chr19	StringTie	exon	38624077	38624197	1000	+	.	gene_id "MSTRG.89323"; transcript_id "ENST00000588934"; exon_number "3"; gene_name "EIF3K"; ref_gene_id "ENSG00000178982";
chr19	StringTie	exon	38626028	38626102	1000	+	.	gene_id "MSTRG.89323"; transcript_id "ENST00000588934"; exon_number "4"; gene_name "EIF3K"; ref_gene_id "ENSG00000178982";
chr19	StringTie	exon	38636889	38636952	1000	+	.	gene_id "MSTRG.89323"; transcript_id "ENST00000588934"; exon_number "5"; gene_name "EIF3K"; ref_gene_id "ENSG00000178982";
chr19	StringTie	transcript	38647738	38730144	1000	+	.	gene_id "MSTRG.89323"; transcript_id "ENST00000589528"; gene_name "ACTN4"; ref_gene_id "ENSG00000130402";
chr19	StringTie	exon	38647738	38647907	1000	+	.	gene_id "MSTRG.89323"; transcript_id "ENST00000589528"; exon_number "1"; gene_name "ACTN4"; ref_gene_id "ENSG00000130402";
chr19	StringTie	exon	38700600	38700714	1000	+	.	gene_id "MSTRG.89323"; transcript_id "ENST00000589528"; exon_number "2"; gene_name "ACTN4"; ref_gene_id "ENSG00000130402";
chr19	StringTie	exon	38729989	38730144	1000	+	.	gene_id "MSTRG.89323"; transcript_id "ENST00000589528"; exon_number "3"; gene_name "ACTN4"; ref_gene_id "ENSG00000130402";
chr19	StringTie	transcript	38632026	38636924	1000	+	.	gene_id "MSTRG.89323"; transcript_id "ENST00000590134"; gene_name "EIF3K"; ref_gene_id "ENSG00000178982";
chr19	StringTie	exon	38632026	38632496	1000	+	.	gene_id "MSTRG.89323"; transcript_id "ENST00000590134"; exon_number "1"; gene_name "EIF3K"; ref_gene_id "ENSG00000178982";
chr19	StringTie	exon	38632601	38632678	1000	+	.	gene_id "MSTRG.89323"; transcript_id "ENST00000590134"; exon_number "2"; gene_name "EIF3K"; ref_gene_id "ENSG00000178982";
chr19	StringTie	exon	38634993	38635118	1000	+	.	gene_id "MSTRG.89323"; transcript_id "ENST00000590134"; exon_number "3"; gene_name "EIF3K"; ref_gene_id "ENSG00000178982";
chr19	StringTie	exon	38636889	38636924	1000	+	.	gene_id "MSTRG.89323"; transcript_id "ENST00000590134"; exon_number "4"; gene_name "EIF3K"; ref_gene_id "ENSG00000178982";
chr19	StringTie	transcript	38619196	38635102	1000	+	.	gene_id "MSTRG.89323"; transcript_id "ENST00000591409"; gene_name "EIF3K"; ref_gene_id "ENSG00000178982";
chr19	StringTie	exon	38619196	38619327	1000	+	.	gene_id "MSTRG.89323"; transcript_id "ENST00000591409"; exon_number "1"; gene_name "EIF3K"; ref_gene_id "ENSG00000178982";
chr19	StringTie	exon	38624077	38624197	1000	+	.	gene_id "MSTRG.89323"; transcript_id "ENST00000591409"; exon_number "2"; gene_name "EIF3K"; ref_gene_id "ENSG00000178982";
chr19	StringTie	exon	38626028	38626102	1000	+	.	gene_id "MSTRG.89323"; transcript_id "ENST00000591409"; exon_number "3"; gene_name "EIF3K"; ref_gene_id "ENSG00000178982";
chr19	StringTie	exon	38632430	38632496	1000	+	.	gene_id "MSTRG.89323"; transcript_id "ENST00000591409"; exon_number "4"; gene_name "EIF3K"; ref_gene_id "ENSG00000178982";
chr19	StringTie	exon	38632601	38632678	1000	+	.	gene_id "MSTRG.89323"; transcript_id "ENST00000591409"; exon_number "5"; gene_name "EIF3K"; ref_gene_id "ENSG00000178982";
chr19	StringTie	exon	38634993	38635102	1000	+	.	gene_id "MSTRG.89323"; transcript_id "ENST00000591409"; exon_number "6"; gene_name "EIF3K"; ref_gene_id "ENSG00000178982";
chr19	StringTie	transcript	38619211	38636953	1000	+	.	gene_id "MSTRG.89323"; transcript_id "ENST00000592558"; gene_name "EIF3K"; ref_gene_id "ENSG00000178982";
chr19	StringTie	exon	38619211	38619327	1000	+	.	gene_id "MSTRG.89323"; transcript_id "ENST00000592558"; exon_number "1"; gene_name "EIF3K"; ref_gene_id "ENSG00000178982";
chr19	StringTie	exon	38620337	38620435	1000	+	.	gene_id "MSTRG.89323"; transcript_id "ENST00000592558"; exon_number "2"; gene_name "EIF3K"; ref_gene_id "ENSG00000178982";
chr19	StringTie	exon	38624077	38624197	1000	+	.	gene_id "MSTRG.89323"; transcript_id "ENST00000592558"; exon_number "3"; gene_name "EIF3K"; ref_gene_id "ENSG00000178982";
chr19	StringTie	exon	38626028	38626102	1000	+	.	gene_id "MSTRG.89323"; transcript_id "ENST00000592558"; exon_number "4"; gene_name "EIF3K"; ref_gene_id "ENSG00000178982";
chr19	StringTie	exon	38632430	38632496	1000	+	.	gene_id "MSTRG.89323"; transcript_id "ENST00000592558"; exon_number "5"; gene_name "EIF3K"; ref_gene_id "ENSG00000178982";
chr19	StringTie	exon	38634993	38635118	1000	+	.	gene_id "MSTRG.89323"; transcript_id "ENST00000592558"; exon_number "6"; gene_name "EIF3K"; ref_gene_id "ENSG00000178982";
chr19	StringTie	exon	38636889	38636953	1000	+	.	gene_id "MSTRG.89323"; transcript_id "ENST00000592558"; exon_number "7"; gene_name "EIF3K"; ref_gene_id "ENSG00000178982";
chr19	StringTie	transcript	38619186	38630968	1000	+	.	gene_id "MSTRG.89323"; transcript_id "ENST00000593062"; gene_name "EIF3K"; ref_gene_id "ENSG00000178982";
chr19	StringTie	exon	38619186	38619327	1000	+	.	gene_id "MSTRG.89323"; transcript_id "ENST00000593062"; exon_number "1"; gene_name "EIF3K"; ref_gene_id "ENSG00000178982";
chr19	StringTie	exon	38620337	38620435	1000	+	.	gene_id "MSTRG.89323"; transcript_id "ENST00000593062"; exon_number "2"; gene_name "EIF3K"; ref_gene_id "ENSG00000178982";
chr19	StringTie	exon	38624077	38624197	1000	+	.	gene_id "MSTRG.89323"; transcript_id "ENST00000593062"; exon_number "3"; gene_name "EIF3K"; ref_gene_id "ENSG00000178982";
chr19	StringTie	exon	38626028	38626102	1000	+	.	gene_id "MSTRG.89323"; transcript_id "ENST00000593062"; exon_number "4"; gene_name "EIF3K"; ref_gene_id "ENSG00000178982";
chr19	StringTie	exon	38630702	38630968	1000	+	.	gene_id "MSTRG.89323"; transcript_id "ENST00000593062"; exon_number "5"; gene_name "EIF3K"; ref_gene_id "ENSG00000178982";
chr19	StringTie	transcript	38619095	38636953	1000	+	.	gene_id "MSTRG.89323"; transcript_id "ENST00000593149"; gene_name "EIF3K"; ref_gene_id "ENSG00000178982";
chr19	StringTie	exon	38619095	38619223	1000	+	.	gene_id "MSTRG.89323"; transcript_id "ENST00000593149"; exon_number "1"; gene_name "EIF3K"; ref_gene_id "ENSG00000178982";
chr19	StringTie	exon	38620337	38620435	1000	+	.	gene_id "MSTRG.89323"; transcript_id "ENST00000593149"; exon_number "2"; gene_name "EIF3K"; ref_gene_id "ENSG00000178982";
chr19	StringTie	exon	38624077	38624197	1000	+	.	gene_id "MSTRG.89323"; transcript_id "ENST00000593149"; exon_number "3"; gene_name "EIF3K"; ref_gene_id "ENSG00000178982";
chr19	StringTie	exon	38626028	38626102	1000	+	.	gene_id "MSTRG.89323"; transcript_id "ENST00000593149"; exon_number "4"; gene_name "EIF3K"; ref_gene_id "ENSG00000178982";
chr19	StringTie	exon	38632430	38632496	1000	+	.	gene_id "MSTRG.89323"; transcript_id "ENST00000593149"; exon_number "5"; gene_name "EIF3K"; ref_gene_id "ENSG00000178982";
chr19	StringTie	exon	38632601	38632678	1000	+	.	gene_id "MSTRG.89323"; transcript_id "ENST00000593149"; exon_number "6"; gene_name "EIF3K"; ref_gene_id "ENSG00000178982";
chr19	StringTie	exon	38634993	38635118	1000	+	.	gene_id "MSTRG.89323"; transcript_id "ENST00000593149"; exon_number "7"; gene_name "EIF3K"; ref_gene_id "ENSG00000178982";
chr19	StringTie	exon	38636889	38636953	1000	+	.	gene_id "MSTRG.89323"; transcript_id "ENST00000593149"; exon_number "8"; gene_name "EIF3K"; ref_gene_id "ENSG00000178982";
chr19	StringTie	transcript	38738284	38739863	1000	+	.	gene_id "MSTRG.89323"; transcript_id "ENST00000602255"; gene_name "CTD-2540F13.2"; ref_gene_id "ENSG00000267892";
chr19	StringTie	exon	38738284	38739863	1000	+	.	gene_id "MSTRG.89323"; transcript_id "ENST00000602255"; exon_number "1"; gene_name "CTD-2540F13.2"; ref_gene_id "ENSG00000267892";
chr19	StringTie	transcript	38619082	38636955	1000	+	.	gene_id "MSTRG.89323"; transcript_id "ENST00000614624"; gene_name "EIF3K"; ref_gene_id "ENSG00000178982";
chr19	StringTie	exon	38619082	38619327	1000	+	.	gene_id "MSTRG.89323"; transcript_id "ENST00000614624"; exon_number "1"; gene_name "EIF3K"; ref_gene_id "ENSG00000178982";
chr19	StringTie	exon	38624077	38624197	1000	+	.	gene_id "MSTRG.89323"; transcript_id "ENST00000614624"; exon_number "2"; gene_name "EIF3K"; ref_gene_id "ENSG00000178982";
chr19	StringTie	exon	38626028	38626102	1000	+	.	gene_id "MSTRG.89323"; transcript_id "ENST00000614624"; exon_number "3"; gene_name "EIF3K"; ref_gene_id "ENSG00000178982";
chr19	StringTie	exon	38632430	38632496	1000	+	.	gene_id "MSTRG.89323"; transcript_id "ENST00000614624"; exon_number "4"; gene_name "EIF3K"; ref_gene_id "ENSG00000178982";
chr19	StringTie	exon	38632601	38632678	1000	+	.	gene_id "MSTRG.89323"; transcript_id "ENST00000614624"; exon_number "5"; gene_name "EIF3K"; ref_gene_id "ENSG00000178982";
chr19	StringTie	exon	38634993	38635118	1000	+	.	gene_id "MSTRG.89323"; transcript_id "ENST00000614624"; exon_number "6"; gene_name "EIF3K"; ref_gene_id "ENSG00000178982";
chr19	StringTie	exon	38636889	38636955	1000	+	.	gene_id "MSTRG.89323"; transcript_id "ENST00000614624"; exon_number "7"; gene_name "EIF3K"; ref_gene_id "ENSG00000178982";
chr19	StringTie	transcript	38618132	38741773	1000	+	.	gene_id "MSTRG.89323"; transcript_id "MSTRG.89323.1";
chr19	StringTie	exon	38618132	38619317	1000	+	.	gene_id "MSTRG.89323"; transcript_id "MSTRG.89323.1"; exon_number "1";
chr19	StringTie	exon	38620337	38620435	1000	+	.	gene_id "MSTRG.89323"; transcript_id "MSTRG.89323.1"; exon_number "2";
chr19	StringTie	exon	38624077	38624197	1000	+	.	gene_id "MSTRG.89323"; transcript_id "MSTRG.89323.1"; exon_number "3";
chr19	StringTie	exon	38626028	38626102	1000	+	.	gene_id "MSTRG.89323"; transcript_id "MSTRG.89323.1"; exon_number "4";
chr19	StringTie	exon	38632430	38632496	1000	+	.	gene_id "MSTRG.89323"; transcript_id "MSTRG.89323.1"; exon_number "5";
chr19	StringTie	exon	38632601	38632678	1000	+	.	gene_id "MSTRG.89323"; transcript_id "MSTRG.89323.1"; exon_number "6";
chr19	StringTie	exon	38634993	38635118	1000	+	.	gene_id "MSTRG.89323"; transcript_id "MSTRG.89323.1"; exon_number "7";
chr19	StringTie	exon	38636889	38647907	1000	+	.	gene_id "MSTRG.89323"; transcript_id "MSTRG.89323.1"; exon_number "8";
chr19	StringTie	exon	38700600	38700714	1000	+	.	gene_id "MSTRG.89323"; transcript_id "MSTRG.89323.1"; exon_number "9";
chr19	StringTie	exon	38701002	38701121	1000	+	.	gene_id "MSTRG.89323"; transcript_id "MSTRG.89323.1"; exon_number "10";
chr19	StringTie	exon	38704934	38705020	1000	+	.	gene_id "MSTRG.89323"; transcript_id "MSTRG.89323.1"; exon_number "11";
chr19	StringTie	exon	38706044	38706131	1000	+	.	gene_id "MSTRG.89323"; transcript_id "MSTRG.89323.1"; exon_number "12";
chr19	StringTie	exon	38708117	38708195	1000	+	.	gene_id "MSTRG.89323"; transcript_id "MSTRG.89323.1"; exon_number "13";
chr19	StringTie	exon	38709395	38709476	1000	+	.	gene_id "MSTRG.89323"; transcript_id "MSTRG.89323.1"; exon_number "14";
chr19	StringTie	exon	38710257	38710342	1000	+	.	gene_id "MSTRG.89323"; transcript_id "MSTRG.89323.1"; exon_number "15";
chr19	StringTie	exon	38714469	38714561	1000	+	.	gene_id "MSTRG.89323"; transcript_id "MSTRG.89323.1"; exon_number "16";
chr19	StringTie	exon	38717086	38717316	1000	+	.	gene_id "MSTRG.89323"; transcript_id "MSTRG.89323.1"; exon_number "17";
chr19	StringTie	exon	38717927	38718074	1000	+	.	gene_id "MSTRG.89323"; transcript_id "MSTRG.89323.1"; exon_number "18";
chr19	StringTie	exon	38721538	38721688	1000	+	.	gene_id "MSTRG.89323"; transcript_id "MSTRG.89323.1"; exon_number "19";
chr19	StringTie	exon	38723614	38723722	1000	+	.	gene_id "MSTRG.89323"; transcript_id "MSTRG.89323.1"; exon_number "20";
chr19	StringTie	exon	38723937	38724077	1000	+	.	gene_id "MSTRG.89323"; transcript_id "MSTRG.89323.1"; exon_number "21";
chr19	StringTie	exon	38724157	38724339	1000	+	.	gene_id "MSTRG.89323"; transcript_id "MSTRG.89323.1"; exon_number "22";
chr19	StringTie	exon	38724431	38724565	1000	+	.	gene_id "MSTRG.89323"; transcript_id "MSTRG.89323.1"; exon_number "23";
chr19	StringTie	exon	38725724	38725903	1000	+	.	gene_id "MSTRG.89323"; transcript_id "MSTRG.89323.1"; exon_number "24";
chr19	StringTie	exon	38726957	38727103	1000	+	.	gene_id "MSTRG.89323"; transcript_id "MSTRG.89323.1"; exon_number "25";
chr19	StringTie	exon	38727946	38728026	1000	+	.	gene_id "MSTRG.89323"; transcript_id "MSTRG.89323.1"; exon_number "26";
chr19	StringTie	exon	38728996	38729154	1000	+	.	gene_id "MSTRG.89323"; transcript_id "MSTRG.89323.1"; exon_number "27";
chr19	StringTie	exon	38729274	38733149	1000	+	.	gene_id "MSTRG.89323"; transcript_id "MSTRG.89323.1"; exon_number "28";
chr19	StringTie	exon	38741432	38741773	1000	+	.	gene_id "MSTRG.89323"; transcript_id "MSTRG.89323.1"; exon_number "29";
chr19	StringTie	transcript	38647738	38730596	1000	+	.	gene_id "MSTRG.89323"; transcript_id "MSTRG.89323.100";
chr19	StringTie	exon	38647738	38647907	1000	+	.	gene_id "MSTRG.89323"; transcript_id "MSTRG.89323.100"; exon_number "1";
chr19	StringTie	exon	38714469	38714561	1000	+	.	gene_id "MSTRG.89323"; transcript_id "MSTRG.89323.100"; exon_number "2";
chr19	StringTie	exon	38717086	38717316	1000	+	.	gene_id "MSTRG.89323"; transcript_id "MSTRG.89323.100"; exon_number "3";
chr19	StringTie	exon	38717927	38718074	1000	+	.	gene_id "MSTRG.89323"; transcript_id "MSTRG.89323.100"; exon_number "4";
chr19	StringTie	exon	38721538	38721688	1000	+	.	gene_id "MSTRG.89323"; transcript_id "MSTRG.89323.100"; exon_number "5";
chr19	StringTie	exon	38723614	38723722	1000	+	.	gene_id "MSTRG.89323"; transcript_id "MSTRG.89323.100"; exon_number "6";
chr19	StringTie	exon	38723937	38724077	1000	+	.	gene_id "MSTRG.89323"; transcript_id "MSTRG.89323.100"; exon_number "7";
chr19	StringTie	exon	38724157	38724339	1000	+	.	gene_id "MSTRG.89323"; transcript_id "MSTRG.89323.100"; exon_number "8";
chr19	StringTie	exon	38724431	38724565	1000	+	.	gene_id "MSTRG.89323"; transcript_id "MSTRG.89323.100"; exon_number "9";
chr19	StringTie	exon	38725724	38725903	1000	+	.	gene_id "MSTRG.89323"; transcript_id "MSTRG.89323.100"; exon_number "10";
chr19	StringTie	exon	38726957	38727103	1000	+	.	gene_id "MSTRG.89323"; transcript_id "MSTRG.89323.100"; exon_number "11";
chr19	StringTie	exon	38727946	38728026	1000	+	.	gene_id "MSTRG.89323"; transcript_id "MSTRG.89323.100"; exon_number "12";
chr19	StringTie	exon	38728996	38729154	1000	+	.	gene_id "MSTRG.89323"; transcript_id "MSTRG.89323.100"; exon_number "13";
chr19	StringTie	exon	38729274	38729629	1000	+	.	gene_id "MSTRG.89323"; transcript_id "MSTRG.89323.100"; exon_number "14";
chr19	StringTie	exon	38729651	38730596	1000	+	.	gene_id "MSTRG.89323"; transcript_id "MSTRG.89323.100"; exon_number "15";
chr19	StringTie	transcript	38648193	38733116	1000	+	.	gene_id "MSTRG.89323"; transcript_id "MSTRG.89323.104";
chr19	StringTie	exon	38648193	38648260	1000	+	.	gene_id "MSTRG.89323"; transcript_id "MSTRG.89323.104"; exon_number "1";
chr19	StringTie	exon	38700600	38700714	1000	+	.	gene_id "MSTRG.89323"; transcript_id "MSTRG.89323.104"; exon_number "2";
chr19	StringTie	exon	38701002	38701121	1000	+	.	gene_id "MSTRG.89323"; transcript_id "MSTRG.89323.104"; exon_number "3";
chr19	StringTie	exon	38704934	38705020	1000	+	.	gene_id "MSTRG.89323"; transcript_id "MSTRG.89323.104"; exon_number "4";
chr19	StringTie	exon	38706044	38706131	1000	+	.	gene_id "MSTRG.89323"; transcript_id "MSTRG.89323.104"; exon_number "5";
chr19	StringTie	exon	38708117	38708195	1000	+	.	gene_id "MSTRG.89323"; transcript_id "MSTRG.89323.104"; exon_number "6";
chr19	StringTie	exon	38709395	38709476	1000	+	.	gene_id "MSTRG.89323"; transcript_id "MSTRG.89323.104"; exon_number "7";
chr19	StringTie	exon	38710257	38710342	1000	+	.	gene_id "MSTRG.89323"; transcript_id "MSTRG.89323.104"; exon_number "8";
chr19	StringTie	exon	38714469	38714561	1000	+	.	gene_id "MSTRG.89323"; transcript_id "MSTRG.89323.104"; exon_number "9";
chr19	StringTie	exon	38717086	38717316	1000	+	.	gene_id "MSTRG.89323"; transcript_id "MSTRG.89323.104"; exon_number "10";
chr19	StringTie	exon	38717927	38718074	1000	+	.	gene_id "MSTRG.89323"; transcript_id "MSTRG.89323.104"; exon_number "11";
chr19	StringTie	exon	38721538	38721688	1000	+	.	gene_id "MSTRG.89323"; transcript_id "MSTRG.89323.104"; exon_number "12";
chr19	StringTie	exon	38723614	38723722	1000	+	.	gene_id "MSTRG.89323"; transcript_id "MSTRG.89323.104"; exon_number "13";
chr19	StringTie	exon	38723937	38724077	1000	+	.	gene_id "MSTRG.89323"; transcript_id "MSTRG.89323.104"; exon_number "14";
chr19	StringTie	exon	38724157	38724339	1000	+	.	gene_id "MSTRG.89323"; transcript_id "MSTRG.89323.104"; exon_number "15";
chr19	StringTie	exon	38724431	38724565	1000	+	.	gene_id "MSTRG.89323"; transcript_id "MSTRG.89323.104"; exon_number "16";
chr19	StringTie	exon	38725724	38725903	1000	+	.	gene_id "MSTRG.89323"; transcript_id "MSTRG.89323.104"; exon_number "17";
chr19	StringTie	exon	38726957	38727103	1000	+	.	gene_id "MSTRG.89323"; transcript_id "MSTRG.89323.104"; exon_number "18";
chr19	StringTie	exon	38727946	38728026	1000	+	.	gene_id "MSTRG.89323"; transcript_id "MSTRG.89323.104"; exon_number "19";
chr19	StringTie	exon	38728316	38728381	1000	+	.	gene_id "MSTRG.89323"; transcript_id "MSTRG.89323.104"; exon_number "20";
chr19	StringTie	exon	38728996	38729154	1000	+	.	gene_id "MSTRG.89323"; transcript_id "MSTRG.89323.104"; exon_number "21";
chr19	StringTie	exon	38729274	38733116	1000	+	.	gene_id "MSTRG.89323"; transcript_id "MSTRG.89323.104"; exon_number "22";
chr19	StringTie	transcript	38648193	38731583	1000	+	.	gene_id "MSTRG.89323"; transcript_id "MSTRG.89323.105";
chr19	StringTie	exon	38648193	38648260	1000	+	.	gene_id "MSTRG.89323"; transcript_id "MSTRG.89323.105"; exon_number "1";
chr19	StringTie	exon	38700600	38700714	1000	+	.	gene_id "MSTRG.89323"; transcript_id "MSTRG.89323.105"; exon_number "2";
chr19	StringTie	exon	38701002	38701121	1000	+	.	gene_id "MSTRG.89323"; transcript_id "MSTRG.89323.105"; exon_number "3";
chr19	StringTie	exon	38704934	38705020	1000	+	.	gene_id "MSTRG.89323"; transcript_id "MSTRG.89323.105"; exon_number "4";
chr19	StringTie	exon	38706044	38706131	1000	+	.	gene_id "MSTRG.89323"; transcript_id "MSTRG.89323.105"; exon_number "5";
chr19	StringTie	exon	38708117	38708195	1000	+	.	gene_id "MSTRG.89323"; transcript_id "MSTRG.89323.105"; exon_number "6";
chr19	StringTie	exon	38709395	38709476	1000	+	.	gene_id "MSTRG.89323"; transcript_id "MSTRG.89323.105"; exon_number "7";
chr19	StringTie	exon	38710257	38710342	1000	+	.	gene_id "MSTRG.89323"; transcript_id "MSTRG.89323.105"; exon_number "8";
chr19	StringTie	exon	38714469	38714561	1000	+	.	gene_id "MSTRG.89323"; transcript_id "MSTRG.89323.105"; exon_number "9";
chr19	StringTie	exon	38717086	38717316	1000	+	.	gene_id "MSTRG.89323"; transcript_id "MSTRG.89323.105"; exon_number "10";
chr19	StringTie	exon	38717927	38718074	1000	+	.	gene_id "MSTRG.89323"; transcript_id "MSTRG.89323.105"; exon_number "11";
chr19	StringTie	exon	38721538	38721688	1000	+	.	gene_id "MSTRG.89323"; transcript_id "MSTRG.89323.105"; exon_number "12";
chr19	StringTie	exon	38723614	38723722	1000	+	.	gene_id "MSTRG.89323"; transcript_id "MSTRG.89323.105"; exon_number "13";
chr19	StringTie	exon	38723937	38724077	1000	+	.	gene_id "MSTRG.89323"; transcript_id "MSTRG.89323.105"; exon_number "14";
chr19	StringTie	exon	38724157	38724339	1000	+	.	gene_id "MSTRG.89323"; transcript_id "MSTRG.89323.105"; exon_number "15";
chr19	StringTie	exon	38724437	38724565	1000	+	.	gene_id "MSTRG.89323"; transcript_id "MSTRG.89323.105"; exon_number "16";
chr19	StringTie	exon	38725724	38725903	1000	+	.	gene_id "MSTRG.89323"; transcript_id "MSTRG.89323.105"; exon_number "17";
chr19	StringTie	exon	38726957	38727103	1000	+	.	gene_id "MSTRG.89323"; transcript_id "MSTRG.89323.105"; exon_number "18";
chr19	StringTie	exon	38728316	38728381	1000	+	.	gene_id "MSTRG.89323"; transcript_id "MSTRG.89323.105"; exon_number "19";
chr19	StringTie	exon	38728996	38729154	1000	+	.	gene_id "MSTRG.89323"; transcript_id "MSTRG.89323.105"; exon_number "20";
chr19	StringTie	exon	38729274	38731583	1000	+	.	gene_id "MSTRG.89323"; transcript_id "MSTRG.89323.105"; exon_number "21";
chr19	StringTie	transcript	38648193	38733119	1000	+	.	gene_id "MSTRG.89323"; transcript_id "MSTRG.89323.106";
chr19	StringTie	exon	38648193	38648260	1000	+	.	gene_id "MSTRG.89323"; transcript_id "MSTRG.89323.106"; exon_number "1";
chr19	StringTie	exon	38700600	38700714	1000	+	.	gene_id "MSTRG.89323"; transcript_id "MSTRG.89323.106"; exon_number "2";
chr19	StringTie	exon	38701002	38701121	1000	+	.	gene_id "MSTRG.89323"; transcript_id "MSTRG.89323.106"; exon_number "3";
chr19	StringTie	exon	38704934	38705020	1000	+	.	gene_id "MSTRG.89323"; transcript_id "MSTRG.89323.106"; exon_number "4";
chr19	StringTie	exon	38706044	38706131	1000	+	.	gene_id "MSTRG.89323"; transcript_id "MSTRG.89323.106"; exon_number "5";
chr19	StringTie	exon	38708117	38708195	1000	+	.	gene_id "MSTRG.89323"; transcript_id "MSTRG.89323.106"; exon_number "6";
chr19	StringTie	exon	38709395	38709476	1000	+	.	gene_id "MSTRG.89323"; transcript_id "MSTRG.89323.106"; exon_number "7";
chr19	StringTie	exon	38710257	38710342	1000	+	.	gene_id "MSTRG.89323"; transcript_id "MSTRG.89323.106"; exon_number "8";
chr19	StringTie	exon	38714469	38714561	1000	+	.	gene_id "MSTRG.89323"; transcript_id "MSTRG.89323.106"; exon_number "9";
chr19	StringTie	exon	38717086	38717316	1000	+	.	gene_id "MSTRG.89323"; transcript_id "MSTRG.89323.106"; exon_number "10";
chr19	StringTie	exon	38717927	38718074	1000	+	.	gene_id "MSTRG.89323"; transcript_id "MSTRG.89323.106"; exon_number "11";
chr19	StringTie	exon	38721538	38721688	1000	+	.	gene_id "MSTRG.89323"; transcript_id "MSTRG.89323.106"; exon_number "12";
chr19	StringTie	exon	38723614	38723722	1000	+	.	gene_id "MSTRG.89323"; transcript_id "MSTRG.89323.106"; exon_number "13";
chr19	StringTie	exon	38723937	38724077	1000	+	.	gene_id "MSTRG.89323"; transcript_id "MSTRG.89323.106"; exon_number "14";
chr19	StringTie	exon	38724157	38724339	1000	+	.	gene_id "MSTRG.89323"; transcript_id "MSTRG.89323.106"; exon_number "15";
chr19	StringTie	exon	38724440	38724565	1000	+	.	gene_id "MSTRG.89323"; transcript_id "MSTRG.89323.106"; exon_number "16";
chr19	StringTie	exon	38725724	38725903	1000	+	.	gene_id "MSTRG.89323"; transcript_id "MSTRG.89323.106"; exon_number "17";
chr19	StringTie	exon	38726957	38727103	1000	+	.	gene_id "MSTRG.89323"; transcript_id "MSTRG.89323.106"; exon_number "18";
chr19	StringTie	exon	38727946	38728026	1000	+	.	gene_id "MSTRG.89323"; transcript_id "MSTRG.89323.106"; exon_number "19";
chr19	StringTie	exon	38728996	38729154	1000	+	.	gene_id "MSTRG.89323"; transcript_id "MSTRG.89323.106"; exon_number "20";
chr19	StringTie	exon	38729274	38733119	1000	+	.	gene_id "MSTRG.89323"; transcript_id "MSTRG.89323.106"; exon_number "21";
chr19	StringTie	transcript	38648193	38730539	1000	+	.	gene_id "MSTRG.89323"; transcript_id "MSTRG.89323.107";
chr19	StringTie	exon	38648193	38648260	1000	+	.	gene_id "MSTRG.89323"; transcript_id "MSTRG.89323.107"; exon_number "1";
chr19	StringTie	exon	38700600	38700714	1000	+	.	gene_id "MSTRG.89323"; transcript_id "MSTRG.89323.107"; exon_number "2";
chr19	StringTie	exon	38701002	38701121	1000	+	.	gene_id "MSTRG.89323"; transcript_id "MSTRG.89323.107"; exon_number "3";
chr19	StringTie	exon	38704934	38705020	1000	+	.	gene_id "MSTRG.89323"; transcript_id "MSTRG.89323.107"; exon_number "4";
chr19	StringTie	exon	38706044	38706131	1000	+	.	gene_id "MSTRG.89323"; transcript_id "MSTRG.89323.107"; exon_number "5";
chr19	StringTie	exon	38708117	38708195	1000	+	.	gene_id "MSTRG.89323"; transcript_id "MSTRG.89323.107"; exon_number "6";
chr19	StringTie	exon	38709395	38709476	1000	+	.	gene_id "MSTRG.89323"; transcript_id "MSTRG.89323.107"; exon_number "7";
chr19	StringTie	exon	38710257	38710342	1000	+	.	gene_id "MSTRG.89323"; transcript_id "MSTRG.89323.107"; exon_number "8";
chr19	StringTie	exon	38714469	38714561	1000	+	.	gene_id "MSTRG.89323"; transcript_id "MSTRG.89323.107"; exon_number "9";
chr19	StringTie	exon	38717086	38717316	1000	+	.	gene_id "MSTRG.89323"; transcript_id "MSTRG.89323.107"; exon_number "10";
chr19	StringTie	exon	38717927	38718074	1000	+	.	gene_id "MSTRG.89323"; transcript_id "MSTRG.89323.107"; exon_number "11";
chr19	StringTie	exon	38721538	38721688	1000	+	.	gene_id "MSTRG.89323"; transcript_id "MSTRG.89323.107"; exon_number "12";
chr19	StringTie	exon	38723614	38723722	1000	+	.	gene_id "MSTRG.89323"; transcript_id "MSTRG.89323.107"; exon_number "13";
chr19	StringTie	exon	38723937	38724077	1000	+	.	gene_id "MSTRG.89323"; transcript_id "MSTRG.89323.107"; exon_number "14";
chr19	StringTie	exon	38724157	38724339	1000	+	.	gene_id "MSTRG.89323"; transcript_id "MSTRG.89323.107"; exon_number "15";
chr19	StringTie	exon	38724431	38724565	1000	+	.	gene_id "MSTRG.89323"; transcript_id "MSTRG.89323.107"; exon_number "16";
chr19	StringTie	exon	38725724	38725903	1000	+	.	gene_id "MSTRG.89323"; transcript_id "MSTRG.89323.107"; exon_number "17";
chr19	StringTie	exon	38726957	38727103	1000	+	.	gene_id "MSTRG.89323"; transcript_id "MSTRG.89323.107"; exon_number "18";
chr19	StringTie	exon	38727946	38728026	1000	+	.	gene_id "MSTRG.89323"; transcript_id "MSTRG.89323.107"; exon_number "19";
chr19	StringTie	exon	38728996	38729154	1000	+	.	gene_id "MSTRG.89323"; transcript_id "MSTRG.89323.107"; exon_number "20";
chr19	StringTie	exon	38729274	38729551	1000	+	.	gene_id "MSTRG.89323"; transcript_id "MSTRG.89323.107"; exon_number "21";
chr19	StringTie	exon	38729580	38730539	1000	+	.	gene_id "MSTRG.89323"; transcript_id "MSTRG.89323.107"; exon_number "22";
chr19	StringTie	transcript	38673744	38735480	1000	+	.	gene_id "MSTRG.89323"; transcript_id "MSTRG.89323.109";
chr19	StringTie	exon	38673744	38692929	1000	+	.	gene_id "MSTRG.89323"; transcript_id "MSTRG.89323.109"; exon_number "1";
chr19	StringTie	exon	38700600	38700714	1000	+	.	gene_id "MSTRG.89323"; transcript_id "MSTRG.89323.109"; exon_number "2";
chr19	StringTie	exon	38701002	38701121	1000	+	.	gene_id "MSTRG.89323"; transcript_id "MSTRG.89323.109"; exon_number "3";
chr19	StringTie	exon	38704934	38705020	1000	+	.	gene_id "MSTRG.89323"; transcript_id "MSTRG.89323.109"; exon_number "4";
chr19	StringTie	exon	38706044	38706131	1000	+	.	gene_id "MSTRG.89323"; transcript_id "MSTRG.89323.109"; exon_number "5";
chr19	StringTie	exon	38708117	38708195	1000	+	.	gene_id "MSTRG.89323"; transcript_id "MSTRG.89323.109"; exon_number "6";
chr19	StringTie	exon	38709395	38709476	1000	+	.	gene_id "MSTRG.89323"; transcript_id "MSTRG.89323.109"; exon_number "7";
chr19	StringTie	exon	38710257	38710342	1000	+	.	gene_id "MSTRG.89323"; transcript_id "MSTRG.89323.109"; exon_number "8";
chr19	StringTie	exon	38714469	38714561	1000	+	.	gene_id "MSTRG.89323"; transcript_id "MSTRG.89323.109"; exon_number "9";
chr19	StringTie	exon	38717086	38717316	1000	+	.	gene_id "MSTRG.89323"; transcript_id "MSTRG.89323.109"; exon_number "10";
chr19	StringTie	exon	38717927	38718074	1000	+	.	gene_id "MSTRG.89323"; transcript_id "MSTRG.89323.109"; exon_number "11";
chr19	StringTie	exon	38721538	38721688	1000	+	.	gene_id "MSTRG.89323"; transcript_id "MSTRG.89323.109"; exon_number "12";
chr19	StringTie	exon	38723614	38723722	1000	+	.	gene_id "MSTRG.89323"; transcript_id "MSTRG.89323.109"; exon_number "13";
chr19	StringTie	exon	38723937	38724077	1000	+	.	gene_id "MSTRG.89323"; transcript_id "MSTRG.89323.109"; exon_number "14";
chr19	StringTie	exon	38724157	38724339	1000	+	.	gene_id "MSTRG.89323"; transcript_id "MSTRG.89323.109"; exon_number "15";
chr19	StringTie	exon	38724431	38724565	1000	+	.	gene_id "MSTRG.89323"; transcript_id "MSTRG.89323.109"; exon_number "16";
chr19	StringTie	exon	38725724	38725903	1000	+	.	gene_id "MSTRG.89323"; transcript_id "MSTRG.89323.109"; exon_number "17";
chr19	StringTie	exon	38726957	38727103	1000	+	.	gene_id "MSTRG.89323"; transcript_id "MSTRG.89323.109"; exon_number "18";
chr19	StringTie	exon	38727946	38728026	1000	+	.	gene_id "MSTRG.89323"; transcript_id "MSTRG.89323.109"; exon_number "19";
chr19	StringTie	exon	38728996	38729154	1000	+	.	gene_id "MSTRG.89323"; transcript_id "MSTRG.89323.109"; exon_number "20";
chr19	StringTie	exon	38729274	38732210	1000	+	.	gene_id "MSTRG.89323"; transcript_id "MSTRG.89323.109"; exon_number "21";
chr19	StringTie	exon	38735378	38735480	1000	+	.	gene_id "MSTRG.89323"; transcript_id "MSTRG.89323.109"; exon_number "22";
chr19	StringTie	transcript	38619083	38636958	1000	+	.	gene_id "MSTRG.89323"; transcript_id "MSTRG.89323.11";
chr19	StringTie	exon	38619083	38619317	1000	+	.	gene_id "MSTRG.89323"; transcript_id "MSTRG.89323.11"; exon_number "1";
chr19	StringTie	exon	38620337	38620435	1000	+	.	gene_id "MSTRG.89323"; transcript_id "MSTRG.89323.11"; exon_number "2";
chr19	StringTie	exon	38624077	38624197	1000	+	.	gene_id "MSTRG.89323"; transcript_id "MSTRG.89323.11"; exon_number "3";
chr19	StringTie	exon	38626035	38626102	1000	+	.	gene_id "MSTRG.89323"; transcript_id "MSTRG.89323.11"; exon_number "4";
chr19	StringTie	exon	38632430	38632496	1000	+	.	gene_id "MSTRG.89323"; transcript_id "MSTRG.89323.11"; exon_number "5";
chr19	StringTie	exon	38632601	38632678	1000	+	.	gene_id "MSTRG.89323"; transcript_id "MSTRG.89323.11"; exon_number "6";
chr19	StringTie	exon	38634993	38635118	1000	+	.	gene_id "MSTRG.89323"; transcript_id "MSTRG.89323.11"; exon_number "7";
chr19	StringTie	exon	38636889	38636958	1000	+	.	gene_id "MSTRG.89323"; transcript_id "MSTRG.89323.11"; exon_number "8";
chr19	StringTie	transcript	38673774	38734384	1000	+	.	gene_id "MSTRG.89323"; transcript_id "MSTRG.89323.110";
chr19	StringTie	exon	38673774	38692929	1000	+	.	gene_id "MSTRG.89323"; transcript_id "MSTRG.89323.110"; exon_number "1";
chr19	StringTie	exon	38700600	38700714	1000	+	.	gene_id "MSTRG.89323"; transcript_id "MSTRG.89323.110"; exon_number "2";
chr19	StringTie	exon	38701002	38701121	1000	+	.	gene_id "MSTRG.89323"; transcript_id "MSTRG.89323.110"; exon_number "3";
chr19	StringTie	exon	38704934	38705020	1000	+	.	gene_id "MSTRG.89323"; transcript_id "MSTRG.89323.110"; exon_number "4";
chr19	StringTie	exon	38706044	38706131	1000	+	.	gene_id "MSTRG.89323"; transcript_id "MSTRG.89323.110"; exon_number "5";
chr19	StringTie	exon	38708117	38708195	1000	+	.	gene_id "MSTRG.89323"; transcript_id "MSTRG.89323.110"; exon_number "6";
chr19	StringTie	exon	38709395	38709476	1000	+	.	gene_id "MSTRG.89323"; transcript_id "MSTRG.89323.110"; exon_number "7";
chr19	StringTie	exon	38710257	38710342	1000	+	.	gene_id "MSTRG.89323"; transcript_id "MSTRG.89323.110"; exon_number "8";
chr19	StringTie	exon	38714469	38714561	1000	+	.	gene_id "MSTRG.89323"; transcript_id "MSTRG.89323.110"; exon_number "9";
chr19	StringTie	exon	38717086	38717316	1000	+	.	gene_id "MSTRG.89323"; transcript_id "MSTRG.89323.110"; exon_number "10";
chr19	StringTie	exon	38717927	38718074	1000	+	.	gene_id "MSTRG.89323"; transcript_id "MSTRG.89323.110"; exon_number "11";
chr19	StringTie	exon	38721538	38721688	1000	+	.	gene_id "MSTRG.89323"; transcript_id "MSTRG.89323.110"; exon_number "12";
chr19	StringTie	exon	38723614	38723722	1000	+	.	gene_id "MSTRG.89323"; transcript_id "MSTRG.89323.110"; exon_number "13";
chr19	StringTie	exon	38723937	38724077	1000	+	.	gene_id "MSTRG.89323"; transcript_id "MSTRG.89323.110"; exon_number "14";
chr19	StringTie	exon	38724157	38724339	1000	+	.	gene_id "MSTRG.89323"; transcript_id "MSTRG.89323.110"; exon_number "15";
chr19	StringTie	exon	38724431	38724565	1000	+	.	gene_id "MSTRG.89323"; transcript_id "MSTRG.89323.110"; exon_number "16";
chr19	StringTie	exon	38725724	38725903	1000	+	.	gene_id "MSTRG.89323"; transcript_id "MSTRG.89323.110"; exon_number "17";
chr19	StringTie	exon	38726957	38727103	1000	+	.	gene_id "MSTRG.89323"; transcript_id "MSTRG.89323.110"; exon_number "18";
chr19	StringTie	exon	38727946	38728026	1000	+	.	gene_id "MSTRG.89323"; transcript_id "MSTRG.89323.110"; exon_number "19";
chr19	StringTie	exon	38728996	38729154	1000	+	.	gene_id "MSTRG.89323"; transcript_id "MSTRG.89323.110"; exon_number "20";
chr19	StringTie	exon	38729274	38731122	1000	+	.	gene_id "MSTRG.89323"; transcript_id "MSTRG.89323.110"; exon_number "21";
chr19	StringTie	exon	38734157	38734384	1000	+	.	gene_id "MSTRG.89323"; transcript_id "MSTRG.89323.110"; exon_number "22";
chr19	StringTie	transcript	38684011	38735471	1000	+	.	gene_id "MSTRG.89323"; transcript_id "MSTRG.89323.111";
chr19	StringTie	exon	38684011	38692478	1000	+	.	gene_id "MSTRG.89323"; transcript_id "MSTRG.89323.111"; exon_number "1";
chr19	StringTie	exon	38700600	38700714	1000	+	.	gene_id "MSTRG.89323"; transcript_id "MSTRG.89323.111"; exon_number "2";
chr19	StringTie	exon	38701002	38701121	1000	+	.	gene_id "MSTRG.89323"; transcript_id "MSTRG.89323.111"; exon_number "3";
chr19	StringTie	exon	38704934	38705020	1000	+	.	gene_id "MSTRG.89323"; transcript_id "MSTRG.89323.111"; exon_number "4";
chr19	StringTie	exon	38706044	38706131	1000	+	.	gene_id "MSTRG.89323"; transcript_id "MSTRG.89323.111"; exon_number "5";
chr19	StringTie	exon	38708117	38708195	1000	+	.	gene_id "MSTRG.89323"; transcript_id "MSTRG.89323.111"; exon_number "6";
chr19	StringTie	exon	38709395	38709476	1000	+	.	gene_id "MSTRG.89323"; transcript_id "MSTRG.89323.111"; exon_number "7";
chr19	StringTie	exon	38710257	38710342	1000	+	.	gene_id "MSTRG.89323"; transcript_id "MSTRG.89323.111"; exon_number "8";
chr19	StringTie	exon	38714469	38714561	1000	+	.	gene_id "MSTRG.89323"; transcript_id "MSTRG.89323.111"; exon_number "9";
chr19	StringTie	exon	38717086	38717316	1000	+	.	gene_id "MSTRG.89323"; transcript_id "MSTRG.89323.111"; exon_number "10";
chr19	StringTie	exon	38717927	38718074	1000	+	.	gene_id "MSTRG.89323"; transcript_id "MSTRG.89323.111"; exon_number "11";
chr19	StringTie	exon	38721538	38721688	1000	+	.	gene_id "MSTRG.89323"; transcript_id "MSTRG.89323.111"; exon_number "12";
chr19	StringTie	exon	38723614	38723722	1000	+	.	gene_id "MSTRG.89323"; transcript_id "MSTRG.89323.111"; exon_number "13";
chr19	StringTie	exon	38723937	38724077	1000	+	.	gene_id "MSTRG.89323"; transcript_id "MSTRG.89323.111"; exon_number "14";
chr19	StringTie	exon	38724157	38724339	1000	+	.	gene_id "MSTRG.89323"; transcript_id "MSTRG.89323.111"; exon_number "15";
chr19	StringTie	exon	38724431	38724565	1000	+	.	gene_id "MSTRG.89323"; transcript_id "MSTRG.89323.111"; exon_number "16";
chr19	StringTie	exon	38725724	38725903	1000	+	.	gene_id "MSTRG.89323"; transcript_id "MSTRG.89323.111"; exon_number "17";
chr19	StringTie	exon	38726957	38727103	1000	+	.	gene_id "MSTRG.89323"; transcript_id "MSTRG.89323.111"; exon_number "18";
chr19	StringTie	exon	38727946	38728026	1000	+	.	gene_id "MSTRG.89323"; transcript_id "MSTRG.89323.111"; exon_number "19";
chr19	StringTie	exon	38728996	38729154	1000	+	.	gene_id "MSTRG.89323"; transcript_id "MSTRG.89323.111"; exon_number "20";
chr19	StringTie	exon	38729274	38732210	1000	+	.	gene_id "MSTRG.89323"; transcript_id "MSTRG.89323.111"; exon_number "21";
chr19	StringTie	exon	38735378	38735471	1000	+	.	gene_id "MSTRG.89323"; transcript_id "MSTRG.89323.111"; exon_number "22";
chr19	StringTie	transcript	38692864	38730532	1000	+	.	gene_id "MSTRG.89323"; transcript_id "MSTRG.89323.112";
chr19	StringTie	exon	38692864	38692945	1000	+	.	gene_id "MSTRG.89323"; transcript_id "MSTRG.89323.112"; exon_number "1";
chr19	StringTie	exon	38700600	38700714	1000	+	.	gene_id "MSTRG.89323"; transcript_id "MSTRG.89323.112"; exon_number "2";
chr19	StringTie	exon	38701002	38701121	1000	+	.	gene_id "MSTRG.89323"; transcript_id "MSTRG.89323.112"; exon_number "3";
chr19	StringTie	exon	38704934	38705020	1000	+	.	gene_id "MSTRG.89323"; transcript_id "MSTRG.89323.112"; exon_number "4";
chr19	StringTie	exon	38706044	38706131	1000	+	.	gene_id "MSTRG.89323"; transcript_id "MSTRG.89323.112"; exon_number "5";
chr19	StringTie	exon	38708117	38708195	1000	+	.	gene_id "MSTRG.89323"; transcript_id "MSTRG.89323.112"; exon_number "6";
chr19	StringTie	exon	38709395	38709476	1000	+	.	gene_id "MSTRG.89323"; transcript_id "MSTRG.89323.112"; exon_number "7";
chr19	StringTie	exon	38710257	38710342	1000	+	.	gene_id "MSTRG.89323"; transcript_id "MSTRG.89323.112"; exon_number "8";
chr19	StringTie	exon	38714469	38714561	1000	+	.	gene_id "MSTRG.89323"; transcript_id "MSTRG.89323.112"; exon_number "9";
chr19	StringTie	exon	38717086	38717316	1000	+	.	gene_id "MSTRG.89323"; transcript_id "MSTRG.89323.112"; exon_number "10";
chr19	StringTie	exon	38717927	38718074	1000	+	.	gene_id "MSTRG.89323"; transcript_id "MSTRG.89323.112"; exon_number "11";
chr19	StringTie	exon	38721538	38721688	1000	+	.	gene_id "MSTRG.89323"; transcript_id "MSTRG.89323.112"; exon_number "12";
chr19	StringTie	exon	38723614	38723722	1000	+	.	gene_id "MSTRG.89323"; transcript_id "MSTRG.89323.112"; exon_number "13";
chr19	StringTie	exon	38723937	38724077	1000	+	.	gene_id "MSTRG.89323"; transcript_id "MSTRG.89323.112"; exon_number "14";
chr19	StringTie	exon	38724157	38724339	1000	+	.	gene_id "MSTRG.89323"; transcript_id "MSTRG.89323.112"; exon_number "15";
chr19	StringTie	exon	38724431	38724565	1000	+	.	gene_id "MSTRG.89323"; transcript_id "MSTRG.89323.112"; exon_number "16";
chr19	StringTie	exon	38725724	38725903	1000	+	.	gene_id "MSTRG.89323"; transcript_id "MSTRG.89323.112"; exon_number "17";
chr19	StringTie	exon	38726957	38727103	1000	+	.	gene_id "MSTRG.89323"; transcript_id "MSTRG.89323.112"; exon_number "18";
chr19	StringTie	exon	38727946	38728026	1000	+	.	gene_id "MSTRG.89323"; transcript_id "MSTRG.89323.112"; exon_number "19";
chr19	StringTie	exon	38728996	38729154	1000	+	.	gene_id "MSTRG.89323"; transcript_id "MSTRG.89323.112"; exon_number "20";
chr19	StringTie	exon	38729274	38730532	1000	+	.	gene_id "MSTRG.89323"; transcript_id "MSTRG.89323.112"; exon_number "21";
chr19	StringTie	transcript	38692907	38731567	1000	+	.	gene_id "MSTRG.89323"; transcript_id "MSTRG.89323.113";
chr19	StringTie	exon	38692907	38692929	1000	+	.	gene_id "MSTRG.89323"; transcript_id "MSTRG.89323.113"; exon_number "1";
chr19	StringTie	exon	38700600	38700714	1000	+	.	gene_id "MSTRG.89323"; transcript_id "MSTRG.89323.113"; exon_number "2";
chr19	StringTie	exon	38701002	38701121	1000	+	.	gene_id "MSTRG.89323"; transcript_id "MSTRG.89323.113"; exon_number "3";
chr19	StringTie	exon	38704934	38705020	1000	+	.	gene_id "MSTRG.89323"; transcript_id "MSTRG.89323.113"; exon_number "4";
chr19	StringTie	exon	38706044	38706131	1000	+	.	gene_id "MSTRG.89323"; transcript_id "MSTRG.89323.113"; exon_number "5";
chr19	StringTie	exon	38708117	38708195	1000	+	.	gene_id "MSTRG.89323"; transcript_id "MSTRG.89323.113"; exon_number "6";
chr19	StringTie	exon	38709395	38709476	1000	+	.	gene_id "MSTRG.89323"; transcript_id "MSTRG.89323.113"; exon_number "7";
chr19	StringTie	exon	38711276	38711361	1000	+	.	gene_id "MSTRG.89323"; transcript_id "MSTRG.89323.113"; exon_number "8";
chr19	StringTie	exon	38714469	38714561	1000	+	.	gene_id "MSTRG.89323"; transcript_id "MSTRG.89323.113"; exon_number "9";
chr19	StringTie	exon	38717086	38717316	1000	+	.	gene_id "MSTRG.89323"; transcript_id "MSTRG.89323.113"; exon_number "10";
chr19	StringTie	exon	38717927	38718074	1000	+	.	gene_id "MSTRG.89323"; transcript_id "MSTRG.89323.113"; exon_number "11";
chr19	StringTie	exon	38721538	38721688	1000	+	.	gene_id "MSTRG.89323"; transcript_id "MSTRG.89323.113"; exon_number "12";
chr19	StringTie	exon	38723614	38723722	1000	+	.	gene_id "MSTRG.89323"; transcript_id "MSTRG.89323.113"; exon_number "13";
chr19	StringTie	exon	38723937	38724077	1000	+	.	gene_id "MSTRG.89323"; transcript_id "MSTRG.89323.113"; exon_number "14";
chr19	StringTie	exon	38724157	38724339	1000	+	.	gene_id "MSTRG.89323"; transcript_id "MSTRG.89323.113"; exon_number "15";
chr19	StringTie	exon	38724431	38724565	1000	+	.	gene_id "MSTRG.89323"; transcript_id "MSTRG.89323.113"; exon_number "16";
chr19	StringTie	exon	38725724	38725903	1000	+	.	gene_id "MSTRG.89323"; transcript_id "MSTRG.89323.113"; exon_number "17";
chr19	StringTie	exon	38726957	38727103	1000	+	.	gene_id "MSTRG.89323"; transcript_id "MSTRG.89323.113"; exon_number "18";
chr19	StringTie	exon	38728316	38728381	1000	+	.	gene_id "MSTRG.89323"; transcript_id "MSTRG.89323.113"; exon_number "19";
chr19	StringTie	exon	38728996	38729154	1000	+	.	gene_id "MSTRG.89323"; transcript_id "MSTRG.89323.113"; exon_number "20";
chr19	StringTie	exon	38729274	38731567	1000	+	.	gene_id "MSTRG.89323"; transcript_id "MSTRG.89323.113"; exon_number "21";
chr19	StringTie	transcript	38694016	38730579	1000	+	.	gene_id "MSTRG.89323"; transcript_id "MSTRG.89323.114";
chr19	StringTie	exon	38694016	38694177	1000	+	.	gene_id "MSTRG.89323"; transcript_id "MSTRG.89323.114"; exon_number "1";
chr19	StringTie	exon	38700600	38700714	1000	+	.	gene_id "MSTRG.89323"; transcript_id "MSTRG.89323.114"; exon_number "2";
chr19	StringTie	exon	38701002	38701121	1000	+	.	gene_id "MSTRG.89323"; transcript_id "MSTRG.89323.114"; exon_number "3";
chr19	StringTie	exon	38704934	38705020	1000	+	.	gene_id "MSTRG.89323"; transcript_id "MSTRG.89323.114"; exon_number "4";
chr19	StringTie	exon	38706044	38706131	1000	+	.	gene_id "MSTRG.89323"; transcript_id "MSTRG.89323.114"; exon_number "5";
chr19	StringTie	exon	38708117	38708195	1000	+	.	gene_id "MSTRG.89323"; transcript_id "MSTRG.89323.114"; exon_number "6";
chr19	StringTie	exon	38709395	38709476	1000	+	.	gene_id "MSTRG.89323"; transcript_id "MSTRG.89323.114"; exon_number "7";
chr19	StringTie	exon	38710257	38710342	1000	+	.	gene_id "MSTRG.89323"; transcript_id "MSTRG.89323.114"; exon_number "8";
chr19	StringTie	exon	38714469	38714561	1000	+	.	gene_id "MSTRG.89323"; transcript_id "MSTRG.89323.114"; exon_number "9";
chr19	StringTie	exon	38717086	38717316	1000	+	.	gene_id "MSTRG.89323"; transcript_id "MSTRG.89323.114"; exon_number "10";
chr19	StringTie	exon	38717927	38718074	1000	+	.	gene_id "MSTRG.89323"; transcript_id "MSTRG.89323.114"; exon_number "11";
chr19	StringTie	exon	38721538	38721688	1000	+	.	gene_id "MSTRG.89323"; transcript_id "MSTRG.89323.114"; exon_number "12";
chr19	StringTie	exon	38723614	38723722	1000	+	.	gene_id "MSTRG.89323"; transcript_id "MSTRG.89323.114"; exon_number "13";
chr19	StringTie	exon	38723937	38724077	1000	+	.	gene_id "MSTRG.89323"; transcript_id "MSTRG.89323.114"; exon_number "14";
chr19	StringTie	exon	38724157	38724339	1000	+	.	gene_id "MSTRG.89323"; transcript_id "MSTRG.89323.114"; exon_number "15";
chr19	StringTie	exon	38724431	38724565	1000	+	.	gene_id "MSTRG.89323"; transcript_id "MSTRG.89323.114"; exon_number "16";
chr19	StringTie	exon	38725724	38725903	1000	+	.	gene_id "MSTRG.89323"; transcript_id "MSTRG.89323.114"; exon_number "17";
chr19	StringTie	exon	38726957	38727103	1000	+	.	gene_id "MSTRG.89323"; transcript_id "MSTRG.89323.114"; exon_number "18";
chr19	StringTie	exon	38727946	38728026	1000	+	.	gene_id "MSTRG.89323"; transcript_id "MSTRG.89323.114"; exon_number "19";
chr19	StringTie	exon	38728996	38729154	1000	+	.	gene_id "MSTRG.89323"; transcript_id "MSTRG.89323.114"; exon_number "20";
chr19	StringTie	exon	38729274	38730579	1000	+	.	gene_id "MSTRG.89323"; transcript_id "MSTRG.89323.114"; exon_number "21";
chr19	StringTie	transcript	38694046	38730580	1000	+	.	gene_id "MSTRG.89323"; transcript_id "MSTRG.89323.115";
chr19	StringTie	exon	38694046	38694422	1000	+	.	gene_id "MSTRG.89323"; transcript_id "MSTRG.89323.115"; exon_number "1";
chr19	StringTie	exon	38700600	38700714	1000	+	.	gene_id "MSTRG.89323"; transcript_id "MSTRG.89323.115"; exon_number "2";
chr19	StringTie	exon	38701002	38701121	1000	+	.	gene_id "MSTRG.89323"; transcript_id "MSTRG.89323.115"; exon_number "3";
chr19	StringTie	exon	38704934	38705020	1000	+	.	gene_id "MSTRG.89323"; transcript_id "MSTRG.89323.115"; exon_number "4";
chr19	StringTie	exon	38706044	38706131	1000	+	.	gene_id "MSTRG.89323"; transcript_id "MSTRG.89323.115"; exon_number "5";
chr19	StringTie	exon	38708117	38708195	1000	+	.	gene_id "MSTRG.89323"; transcript_id "MSTRG.89323.115"; exon_number "6";
chr19	StringTie	exon	38709395	38709476	1000	+	.	gene_id "MSTRG.89323"; transcript_id "MSTRG.89323.115"; exon_number "7";
chr19	StringTie	exon	38710257	38710342	1000	+	.	gene_id "MSTRG.89323"; transcript_id "MSTRG.89323.115"; exon_number "8";
chr19	StringTie	exon	38714469	38714561	1000	+	.	gene_id "MSTRG.89323"; transcript_id "MSTRG.89323.115"; exon_number "9";
chr19	StringTie	exon	38717086	38717316	1000	+	.	gene_id "MSTRG.89323"; transcript_id "MSTRG.89323.115"; exon_number "10";
chr19	StringTie	exon	38717927	38718074	1000	+	.	gene_id "MSTRG.89323"; transcript_id "MSTRG.89323.115"; exon_number "11";
chr19	StringTie	exon	38721538	38721688	1000	+	.	gene_id "MSTRG.89323"; transcript_id "MSTRG.89323.115"; exon_number "12";
chr19	StringTie	exon	38723614	38723722	1000	+	.	gene_id "MSTRG.89323"; transcript_id "MSTRG.89323.115"; exon_number "13";
chr19	StringTie	exon	38723937	38724077	1000	+	.	gene_id "MSTRG.89323"; transcript_id "MSTRG.89323.115"; exon_number "14";
chr19	StringTie	exon	38724157	38724339	1000	+	.	gene_id "MSTRG.89323"; transcript_id "MSTRG.89323.115"; exon_number "15";
chr19	StringTie	exon	38724431	38724565	1000	+	.	gene_id "MSTRG.89323"; transcript_id "MSTRG.89323.115"; exon_number "16";
chr19	StringTie	exon	38725724	38725903	1000	+	.	gene_id "MSTRG.89323"; transcript_id "MSTRG.89323.115"; exon_number "17";
chr19	StringTie	exon	38726957	38727103	1000	+	.	gene_id "MSTRG.89323"; transcript_id "MSTRG.89323.115"; exon_number "18";
chr19	StringTie	exon	38727946	38728026	1000	+	.	gene_id "MSTRG.89323"; transcript_id "MSTRG.89323.115"; exon_number "19";
chr19	StringTie	exon	38728996	38729154	1000	+	.	gene_id "MSTRG.89323"; transcript_id "MSTRG.89323.115"; exon_number "20";
chr19	StringTie	exon	38729274	38730580	1000	+	.	gene_id "MSTRG.89323"; transcript_id "MSTRG.89323.115"; exon_number "21";
chr19	StringTie	transcript	38694075	38731880	1000	+	.	gene_id "MSTRG.89323"; transcript_id "MSTRG.89323.116";
chr19	StringTie	exon	38694075	38694660	1000	+	.	gene_id "MSTRG.89323"; transcript_id "MSTRG.89323.116"; exon_number "1";
chr19	StringTie	exon	38700600	38700714	1000	+	.	gene_id "MSTRG.89323"; transcript_id "MSTRG.89323.116"; exon_number "2";
chr19	StringTie	exon	38701002	38701121	1000	+	.	gene_id "MSTRG.89323"; transcript_id "MSTRG.89323.116"; exon_number "3";
chr19	StringTie	exon	38704934	38705020	1000	+	.	gene_id "MSTRG.89323"; transcript_id "MSTRG.89323.116"; exon_number "4";
chr19	StringTie	exon	38706044	38706131	1000	+	.	gene_id "MSTRG.89323"; transcript_id "MSTRG.89323.116"; exon_number "5";
chr19	StringTie	exon	38708117	38708195	1000	+	.	gene_id "MSTRG.89323"; transcript_id "MSTRG.89323.116"; exon_number "6";
chr19	StringTie	exon	38709395	38709476	1000	+	.	gene_id "MSTRG.89323"; transcript_id "MSTRG.89323.116"; exon_number "7";
chr19	StringTie	exon	38710257	38710342	1000	+	.	gene_id "MSTRG.89323"; transcript_id "MSTRG.89323.116"; exon_number "8";
chr19	StringTie	exon	38714469	38714561	1000	+	.	gene_id "MSTRG.89323"; transcript_id "MSTRG.89323.116"; exon_number "9";
chr19	StringTie	exon	38717086	38717316	1000	+	.	gene_id "MSTRG.89323"; transcript_id "MSTRG.89323.116"; exon_number "10";
chr19	StringTie	exon	38717927	38718074	1000	+	.	gene_id "MSTRG.89323"; transcript_id "MSTRG.89323.116"; exon_number "11";
chr19	StringTie	exon	38721538	38721688	1000	+	.	gene_id "MSTRG.89323"; transcript_id "MSTRG.89323.116"; exon_number "12";
chr19	StringTie	exon	38723614	38723722	1000	+	.	gene_id "MSTRG.89323"; transcript_id "MSTRG.89323.116"; exon_number "13";
chr19	StringTie	exon	38723937	38724077	1000	+	.	gene_id "MSTRG.89323"; transcript_id "MSTRG.89323.116"; exon_number "14";
chr19	StringTie	exon	38724157	38724339	1000	+	.	gene_id "MSTRG.89323"; transcript_id "MSTRG.89323.116"; exon_number "15";
chr19	StringTie	exon	38724431	38724565	1000	+	.	gene_id "MSTRG.89323"; transcript_id "MSTRG.89323.116"; exon_number "16";
chr19	StringTie	exon	38725724	38725903	1000	+	.	gene_id "MSTRG.89323"; transcript_id "MSTRG.89323.116"; exon_number "17";
chr19	StringTie	exon	38726957	38727103	1000	+	.	gene_id "MSTRG.89323"; transcript_id "MSTRG.89323.116"; exon_number "18";
chr19	StringTie	exon	38727946	38728026	1000	+	.	gene_id "MSTRG.89323"; transcript_id "MSTRG.89323.116"; exon_number "19";
chr19	StringTie	exon	38728996	38729154	1000	+	.	gene_id "MSTRG.89323"; transcript_id "MSTRG.89323.116"; exon_number "20";
chr19	StringTie	exon	38729274	38731880	1000	+	.	gene_id "MSTRG.89323"; transcript_id "MSTRG.89323.116"; exon_number "21";
chr19	StringTie	transcript	38694637	38731660	1000	+	.	gene_id "MSTRG.89323"; transcript_id "MSTRG.89323.117";
chr19	StringTie	exon	38694637	38694660	1000	+	.	gene_id "MSTRG.89323"; transcript_id "MSTRG.89323.117"; exon_number "1";
chr19	StringTie	exon	38700600	38700714	1000	+	.	gene_id "MSTRG.89323"; transcript_id "MSTRG.89323.117"; exon_number "2";
chr19	StringTie	exon	38701002	38701121	1000	+	.	gene_id "MSTRG.89323"; transcript_id "MSTRG.89323.117"; exon_number "3";
chr19	StringTie	exon	38704934	38705020	1000	+	.	gene_id "MSTRG.89323"; transcript_id "MSTRG.89323.117"; exon_number "4";
chr19	StringTie	exon	38706044	38706131	1000	+	.	gene_id "MSTRG.89323"; transcript_id "MSTRG.89323.117"; exon_number "5";
chr19	StringTie	exon	38708117	38708195	1000	+	.	gene_id "MSTRG.89323"; transcript_id "MSTRG.89323.117"; exon_number "6";
chr19	StringTie	exon	38709395	38709476	1000	+	.	gene_id "MSTRG.89323"; transcript_id "MSTRG.89323.117"; exon_number "7";
chr19	StringTie	exon	38711276	38711361	1000	+	.	gene_id "MSTRG.89323"; transcript_id "MSTRG.89323.117"; exon_number "8";
chr19	StringTie	exon	38714469	38714561	1000	+	.	gene_id "MSTRG.89323"; transcript_id "MSTRG.89323.117"; exon_number "9";
chr19	StringTie	exon	38717086	38717316	1000	+	.	gene_id "MSTRG.89323"; transcript_id "MSTRG.89323.117"; exon_number "10";
chr19	StringTie	exon	38717927	38718074	1000	+	.	gene_id "MSTRG.89323"; transcript_id "MSTRG.89323.117"; exon_number "11";
chr19	StringTie	exon	38721538	38721688	1000	+	.	gene_id "MSTRG.89323"; transcript_id "MSTRG.89323.117"; exon_number "12";
chr19	StringTie	exon	38723614	38723722	1000	+	.	gene_id "MSTRG.89323"; transcript_id "MSTRG.89323.117"; exon_number "13";
chr19	StringTie	exon	38723937	38724077	1000	+	.	gene_id "MSTRG.89323"; transcript_id "MSTRG.89323.117"; exon_number "14";
chr19	StringTie	exon	38724157	38724339	1000	+	.	gene_id "MSTRG.89323"; transcript_id "MSTRG.89323.117"; exon_number "15";
chr19	StringTie	exon	38724431	38724565	1000	+	.	gene_id "MSTRG.89323"; transcript_id "MSTRG.89323.117"; exon_number "16";
chr19	StringTie	exon	38725724	38725903	1000	+	.	gene_id "MSTRG.89323"; transcript_id "MSTRG.89323.117"; exon_number "17";
chr19	StringTie	exon	38726957	38727103	1000	+	.	gene_id "MSTRG.89323"; transcript_id "MSTRG.89323.117"; exon_number "18";
chr19	StringTie	exon	38727946	38728026	1000	+	.	gene_id "MSTRG.89323"; transcript_id "MSTRG.89323.117"; exon_number "19";
chr19	StringTie	exon	38728316	38728381	1000	+	.	gene_id "MSTRG.89323"; transcript_id "MSTRG.89323.117"; exon_number "20";
chr19	StringTie	exon	38728996	38729154	1000	+	.	gene_id "MSTRG.89323"; transcript_id "MSTRG.89323.117"; exon_number "21";
chr19	StringTie	exon	38729274	38731660	1000	+	.	gene_id "MSTRG.89323"; transcript_id "MSTRG.89323.117"; exon_number "22";
chr19	StringTie	transcript	38697808	38730535	1000	+	.	gene_id "MSTRG.89323"; transcript_id "MSTRG.89323.118";
chr19	StringTie	exon	38697808	38698004	1000	+	.	gene_id "MSTRG.89323"; transcript_id "MSTRG.89323.118"; exon_number "1";
chr19	StringTie	exon	38700600	38700714	1000	+	.	gene_id "MSTRG.89323"; transcript_id "MSTRG.89323.118"; exon_number "2";
chr19	StringTie	exon	38701002	38701121	1000	+	.	gene_id "MSTRG.89323"; transcript_id "MSTRG.89323.118"; exon_number "3";
chr19	StringTie	exon	38704934	38705020	1000	+	.	gene_id "MSTRG.89323"; transcript_id "MSTRG.89323.118"; exon_number "4";
chr19	StringTie	exon	38706044	38706131	1000	+	.	gene_id "MSTRG.89323"; transcript_id "MSTRG.89323.118"; exon_number "5";
chr19	StringTie	exon	38708117	38708195	1000	+	.	gene_id "MSTRG.89323"; transcript_id "MSTRG.89323.118"; exon_number "6";
chr19	StringTie	exon	38709395	38709476	1000	+	.	gene_id "MSTRG.89323"; transcript_id "MSTRG.89323.118"; exon_number "7";
chr19	StringTie	exon	38710257	38710342	1000	+	.	gene_id "MSTRG.89323"; transcript_id "MSTRG.89323.118"; exon_number "8";
chr19	StringTie	exon	38714469	38714561	1000	+	.	gene_id "MSTRG.89323"; transcript_id "MSTRG.89323.118"; exon_number "9";
chr19	StringTie	exon	38717086	38717316	1000	+	.	gene_id "MSTRG.89323"; transcript_id "MSTRG.89323.118"; exon_number "10";
chr19	StringTie	exon	38717927	38718074	1000	+	.	gene_id "MSTRG.89323"; transcript_id "MSTRG.89323.118"; exon_number "11";
chr19	StringTie	exon	38721538	38721688	1000	+	.	gene_id "MSTRG.89323"; transcript_id "MSTRG.89323.118"; exon_number "12";
chr19	StringTie	exon	38723614	38723722	1000	+	.	gene_id "MSTRG.89323"; transcript_id "MSTRG.89323.118"; exon_number "13";
chr19	StringTie	exon	38723937	38724077	1000	+	.	gene_id "MSTRG.89323"; transcript_id "MSTRG.89323.118"; exon_number "14";
chr19	StringTie	exon	38724157	38724339	1000	+	.	gene_id "MSTRG.89323"; transcript_id "MSTRG.89323.118"; exon_number "15";
chr19	StringTie	exon	38724431	38724565	1000	+	.	gene_id "MSTRG.89323"; transcript_id "MSTRG.89323.118"; exon_number "16";
chr19	StringTie	exon	38725724	38725903	1000	+	.	gene_id "MSTRG.89323"; transcript_id "MSTRG.89323.118"; exon_number "17";
chr19	StringTie	exon	38726957	38727103	1000	+	.	gene_id "MSTRG.89323"; transcript_id "MSTRG.89323.118"; exon_number "18";
chr19	StringTie	exon	38727946	38728026	1000	+	.	gene_id "MSTRG.89323"; transcript_id "MSTRG.89323.118"; exon_number "19";
chr19	StringTie	exon	38728996	38729154	1000	+	.	gene_id "MSTRG.89323"; transcript_id "MSTRG.89323.118"; exon_number "20";
chr19	StringTie	exon	38729274	38730535	1000	+	.	gene_id "MSTRG.89323"; transcript_id "MSTRG.89323.118"; exon_number "21";
chr19	StringTie	transcript	38698161	38733063	1000	+	.	gene_id "MSTRG.89323"; transcript_id "MSTRG.89323.119";
chr19	StringTie	exon	38698161	38700257	1000	+	.	gene_id "MSTRG.89323"; transcript_id "MSTRG.89323.119"; exon_number "1";
chr19	StringTie	exon	38700600	38700714	1000	+	.	gene_id "MSTRG.89323"; transcript_id "MSTRG.89323.119"; exon_number "2";
chr19	StringTie	exon	38701002	38701121	1000	+	.	gene_id "MSTRG.89323"; transcript_id "MSTRG.89323.119"; exon_number "3";
chr19	StringTie	exon	38704934	38705020	1000	+	.	gene_id "MSTRG.89323"; transcript_id "MSTRG.89323.119"; exon_number "4";
chr19	StringTie	exon	38706044	38706131	1000	+	.	gene_id "MSTRG.89323"; transcript_id "MSTRG.89323.119"; exon_number "5";
chr19	StringTie	exon	38708117	38708195	1000	+	.	gene_id "MSTRG.89323"; transcript_id "MSTRG.89323.119"; exon_number "6";
chr19	StringTie	exon	38709395	38709476	1000	+	.	gene_id "MSTRG.89323"; transcript_id "MSTRG.89323.119"; exon_number "7";
chr19	StringTie	exon	38710257	38710342	1000	+	.	gene_id "MSTRG.89323"; transcript_id "MSTRG.89323.119"; exon_number "8";
chr19	StringTie	exon	38714469	38714561	1000	+	.	gene_id "MSTRG.89323"; transcript_id "MSTRG.89323.119"; exon_number "9";
chr19	StringTie	exon	38717086	38717316	1000	+	.	gene_id "MSTRG.89323"; transcript_id "MSTRG.89323.119"; exon_number "10";
chr19	StringTie	exon	38717927	38718074	1000	+	.	gene_id "MSTRG.89323"; transcript_id "MSTRG.89323.119"; exon_number "11";
chr19	StringTie	exon	38721538	38721688	1000	+	.	gene_id "MSTRG.89323"; transcript_id "MSTRG.89323.119"; exon_number "12";
chr19	StringTie	exon	38723614	38723722	1000	+	.	gene_id "MSTRG.89323"; transcript_id "MSTRG.89323.119"; exon_number "13";
chr19	StringTie	exon	38723937	38724077	1000	+	.	gene_id "MSTRG.89323"; transcript_id "MSTRG.89323.119"; exon_number "14";
chr19	StringTie	exon	38724157	38724339	1000	+	.	gene_id "MSTRG.89323"; transcript_id "MSTRG.89323.119"; exon_number "15";
chr19	StringTie	exon	38724431	38724565	1000	+	.	gene_id "MSTRG.89323"; transcript_id "MSTRG.89323.119"; exon_number "16";
chr19	StringTie	exon	38725724	38725903	1000	+	.	gene_id "MSTRG.89323"; transcript_id "MSTRG.89323.119"; exon_number "17";
chr19	StringTie	exon	38726957	38727103	1000	+	.	gene_id "MSTRG.89323"; transcript_id "MSTRG.89323.119"; exon_number "18";
chr19	StringTie	exon	38727946	38728026	1000	+	.	gene_id "MSTRG.89323"; transcript_id "MSTRG.89323.119"; exon_number "19";
chr19	StringTie	exon	38728996	38729154	1000	+	.	gene_id "MSTRG.89323"; transcript_id "MSTRG.89323.119"; exon_number "20";
chr19	StringTie	exon	38729274	38733063	1000	+	.	gene_id "MSTRG.89323"; transcript_id "MSTRG.89323.119"; exon_number "21";
chr19	StringTie	transcript	38619083	38645876	1000	+	.	gene_id "MSTRG.89323"; transcript_id "MSTRG.89323.12";
chr19	StringTie	exon	38619083	38619327	1000	+	.	gene_id "MSTRG.89323"; transcript_id "MSTRG.89323.12"; exon_number "1";
chr19	StringTie	exon	38620337	38620435	1000	+	.	gene_id "MSTRG.89323"; transcript_id "MSTRG.89323.12"; exon_number "2";
chr19	StringTie	exon	38624077	38624197	1000	+	.	gene_id "MSTRG.89323"; transcript_id "MSTRG.89323.12"; exon_number "3";
chr19	StringTie	exon	38626028	38626102	1000	+	.	gene_id "MSTRG.89323"; transcript_id "MSTRG.89323.12"; exon_number "4";
chr19	StringTie	exon	38632430	38632496	1000	+	.	gene_id "MSTRG.89323"; transcript_id "MSTRG.89323.12"; exon_number "5";
chr19	StringTie	exon	38632601	38632678	1000	+	.	gene_id "MSTRG.89323"; transcript_id "MSTRG.89323.12"; exon_number "6";
chr19	StringTie	exon	38634993	38635118	1000	+	.	gene_id "MSTRG.89323"; transcript_id "MSTRG.89323.12"; exon_number "7";
chr19	StringTie	exon	38636889	38636926	1000	+	.	gene_id "MSTRG.89323"; transcript_id "MSTRG.89323.12"; exon_number "8";
chr19	StringTie	exon	38645678	38645876	1000	+	.	gene_id "MSTRG.89323"; transcript_id "MSTRG.89323.12"; exon_number "9";
chr19	StringTie	transcript	38700095	38731667	1000	+	.	gene_id "MSTRG.89323"; transcript_id "MSTRG.89323.120";
chr19	StringTie	exon	38700095	38700257	1000	+	.	gene_id "MSTRG.89323"; transcript_id "MSTRG.89323.120"; exon_number "1";
chr19	StringTie	exon	38700600	38700714	1000	+	.	gene_id "MSTRG.89323"; transcript_id "MSTRG.89323.120"; exon_number "2";
chr19	StringTie	exon	38701002	38701121	1000	+	.	gene_id "MSTRG.89323"; transcript_id "MSTRG.89323.120"; exon_number "3";
chr19	StringTie	exon	38704934	38705020	1000	+	.	gene_id "MSTRG.89323"; transcript_id "MSTRG.89323.120"; exon_number "4";
chr19	StringTie	exon	38706044	38706131	1000	+	.	gene_id "MSTRG.89323"; transcript_id "MSTRG.89323.120"; exon_number "5";
chr19	StringTie	exon	38708117	38708195	1000	+	.	gene_id "MSTRG.89323"; transcript_id "MSTRG.89323.120"; exon_number "6";
chr19	StringTie	exon	38709395	38709476	1000	+	.	gene_id "MSTRG.89323"; transcript_id "MSTRG.89323.120"; exon_number "7";
chr19	StringTie	exon	38711276	38711361	1000	+	.	gene_id "MSTRG.89323"; transcript_id "MSTRG.89323.120"; exon_number "8";
chr19	StringTie	exon	38714469	38714561	1000	+	.	gene_id "MSTRG.89323"; transcript_id "MSTRG.89323.120"; exon_number "9";
chr19	StringTie	exon	38717086	38717316	1000	+	.	gene_id "MSTRG.89323"; transcript_id "MSTRG.89323.120"; exon_number "10";
chr19	StringTie	exon	38717927	38718074	1000	+	.	gene_id "MSTRG.89323"; transcript_id "MSTRG.89323.120"; exon_number "11";
chr19	StringTie	exon	38721538	38721688	1000	+	.	gene_id "MSTRG.89323"; transcript_id "MSTRG.89323.120"; exon_number "12";
chr19	StringTie	exon	38723614	38723722	1000	+	.	gene_id "MSTRG.89323"; transcript_id "MSTRG.89323.120"; exon_number "13";
chr19	StringTie	exon	38723937	38724077	1000	+	.	gene_id "MSTRG.89323"; transcript_id "MSTRG.89323.120"; exon_number "14";
chr19	StringTie	exon	38724157	38724339	1000	+	.	gene_id "MSTRG.89323"; transcript_id "MSTRG.89323.120"; exon_number "15";
chr19	StringTie	exon	38724431	38724565	1000	+	.	gene_id "MSTRG.89323"; transcript_id "MSTRG.89323.120"; exon_number "16";
chr19	StringTie	exon	38725724	38725903	1000	+	.	gene_id "MSTRG.89323"; transcript_id "MSTRG.89323.120"; exon_number "17";
chr19	StringTie	exon	38726957	38727103	1000	+	.	gene_id "MSTRG.89323"; transcript_id "MSTRG.89323.120"; exon_number "18";
chr19	StringTie	exon	38727946	38728026	1000	+	.	gene_id "MSTRG.89323"; transcript_id "MSTRG.89323.120"; exon_number "19";
chr19	StringTie	exon	38728996	38729154	1000	+	.	gene_id "MSTRG.89323"; transcript_id "MSTRG.89323.120"; exon_number "20";
chr19	StringTie	exon	38729274	38731667	1000	+	.	gene_id "MSTRG.89323"; transcript_id "MSTRG.89323.120"; exon_number "21";
chr19	StringTie	transcript	38700163	38731667	1000	+	.	gene_id "MSTRG.89323"; transcript_id "MSTRG.89323.121";
chr19	StringTie	exon	38700163	38700257	1000	+	.	gene_id "MSTRG.89323"; transcript_id "MSTRG.89323.121"; exon_number "1";
chr19	StringTie	exon	38700600	38700714	1000	+	.	gene_id "MSTRG.89323"; transcript_id "MSTRG.89323.121"; exon_number "2";
chr19	StringTie	exon	38701002	38701121	1000	+	.	gene_id "MSTRG.89323"; transcript_id "MSTRG.89323.121"; exon_number "3";
chr19	StringTie	exon	38704934	38705020	1000	+	.	gene_id "MSTRG.89323"; transcript_id "MSTRG.89323.121"; exon_number "4";
chr19	StringTie	exon	38706044	38706131	1000	+	.	gene_id "MSTRG.89323"; transcript_id "MSTRG.89323.121"; exon_number "5";
chr19	StringTie	exon	38708117	38708195	1000	+	.	gene_id "MSTRG.89323"; transcript_id "MSTRG.89323.121"; exon_number "6";
chr19	StringTie	exon	38709395	38709476	1000	+	.	gene_id "MSTRG.89323"; transcript_id "MSTRG.89323.121"; exon_number "7";
chr19	StringTie	exon	38710257	38710342	1000	+	.	gene_id "MSTRG.89323"; transcript_id "MSTRG.89323.121"; exon_number "8";
chr19	StringTie	exon	38714469	38714561	1000	+	.	gene_id "MSTRG.89323"; transcript_id "MSTRG.89323.121"; exon_number "9";
chr19	StringTie	exon	38717086	38717316	1000	+	.	gene_id "MSTRG.89323"; transcript_id "MSTRG.89323.121"; exon_number "10";
chr19	StringTie	exon	38717927	38718074	1000	+	.	gene_id "MSTRG.89323"; transcript_id "MSTRG.89323.121"; exon_number "11";
chr19	StringTie	exon	38721538	38721688	1000	+	.	gene_id "MSTRG.89323"; transcript_id "MSTRG.89323.121"; exon_number "12";
chr19	StringTie	exon	38723614	38723722	1000	+	.	gene_id "MSTRG.89323"; transcript_id "MSTRG.89323.121"; exon_number "13";
chr19	StringTie	exon	38723937	38724077	1000	+	.	gene_id "MSTRG.89323"; transcript_id "MSTRG.89323.121"; exon_number "14";
chr19	StringTie	exon	38724157	38724339	1000	+	.	gene_id "MSTRG.89323"; transcript_id "MSTRG.89323.121"; exon_number "15";
chr19	StringTie	exon	38724431	38724565	1000	+	.	gene_id "MSTRG.89323"; transcript_id "MSTRG.89323.121"; exon_number "16";
chr19	StringTie	exon	38725724	38725903	1000	+	.	gene_id "MSTRG.89323"; transcript_id "MSTRG.89323.121"; exon_number "17";
chr19	StringTie	exon	38726957	38727103	1000	+	.	gene_id "MSTRG.89323"; transcript_id "MSTRG.89323.121"; exon_number "18";
chr19	StringTie	exon	38728316	38728381	1000	+	.	gene_id "MSTRG.89323"; transcript_id "MSTRG.89323.121"; exon_number "19";
chr19	StringTie	exon	38728996	38729154	1000	+	.	gene_id "MSTRG.89323"; transcript_id "MSTRG.89323.121"; exon_number "20";
chr19	StringTie	exon	38729274	38731667	1000	+	.	gene_id "MSTRG.89323"; transcript_id "MSTRG.89323.121"; exon_number "21";
chr19	StringTie	transcript	38700319	38732108	1000	+	.	gene_id "MSTRG.89323"; transcript_id "MSTRG.89323.122";
chr19	StringTie	exon	38700319	38700449	1000	+	.	gene_id "MSTRG.89323"; transcript_id "MSTRG.89323.122"; exon_number "1";
chr19	StringTie	exon	38700600	38700714	1000	+	.	gene_id "MSTRG.89323"; transcript_id "MSTRG.89323.122"; exon_number "2";
chr19	StringTie	exon	38701002	38701121	1000	+	.	gene_id "MSTRG.89323"; transcript_id "MSTRG.89323.122"; exon_number "3";
chr19	StringTie	exon	38704934	38705020	1000	+	.	gene_id "MSTRG.89323"; transcript_id "MSTRG.89323.122"; exon_number "4";
chr19	StringTie	exon	38706044	38706131	1000	+	.	gene_id "MSTRG.89323"; transcript_id "MSTRG.89323.122"; exon_number "5";
chr19	StringTie	exon	38708117	38708195	1000	+	.	gene_id "MSTRG.89323"; transcript_id "MSTRG.89323.122"; exon_number "6";
chr19	StringTie	exon	38709395	38709476	1000	+	.	gene_id "MSTRG.89323"; transcript_id "MSTRG.89323.122"; exon_number "7";
chr19	StringTie	exon	38711276	38711361	1000	+	.	gene_id "MSTRG.89323"; transcript_id "MSTRG.89323.122"; exon_number "8";
chr19	StringTie	exon	38714469	38714561	1000	+	.	gene_id "MSTRG.89323"; transcript_id "MSTRG.89323.122"; exon_number "9";
chr19	StringTie	exon	38717086	38717316	1000	+	.	gene_id "MSTRG.89323"; transcript_id "MSTRG.89323.122"; exon_number "10";
chr19	StringTie	exon	38717927	38718074	1000	+	.	gene_id "MSTRG.89323"; transcript_id "MSTRG.89323.122"; exon_number "11";
chr19	StringTie	exon	38721538	38721688	1000	+	.	gene_id "MSTRG.89323"; transcript_id "MSTRG.89323.122"; exon_number "12";
chr19	StringTie	exon	38723614	38723722	1000	+	.	gene_id "MSTRG.89323"; transcript_id "MSTRG.89323.122"; exon_number "13";
chr19	StringTie	exon	38723937	38724077	1000	+	.	gene_id "MSTRG.89323"; transcript_id "MSTRG.89323.122"; exon_number "14";
chr19	StringTie	exon	38724157	38724339	1000	+	.	gene_id "MSTRG.89323"; transcript_id "MSTRG.89323.122"; exon_number "15";
chr19	StringTie	exon	38724431	38724565	1000	+	.	gene_id "MSTRG.89323"; transcript_id "MSTRG.89323.122"; exon_number "16";
chr19	StringTie	exon	38725724	38725903	1000	+	.	gene_id "MSTRG.89323"; transcript_id "MSTRG.89323.122"; exon_number "17";
chr19	StringTie	exon	38726957	38727103	1000	+	.	gene_id "MSTRG.89323"; transcript_id "MSTRG.89323.122"; exon_number "18";
chr19	StringTie	exon	38727946	38728026	1000	+	.	gene_id "MSTRG.89323"; transcript_id "MSTRG.89323.122"; exon_number "19";
chr19	StringTie	exon	38728316	38728381	1000	+	.	gene_id "MSTRG.89323"; transcript_id "MSTRG.89323.122"; exon_number "20";
chr19	StringTie	exon	38728996	38729154	1000	+	.	gene_id "MSTRG.89323"; transcript_id "MSTRG.89323.122"; exon_number "21";
chr19	StringTie	exon	38729274	38732108	1000	+	.	gene_id "MSTRG.89323"; transcript_id "MSTRG.89323.122"; exon_number "22";
chr19	StringTie	transcript	38700598	38731583	1000	+	.	gene_id "MSTRG.89323"; transcript_id "MSTRG.89323.123";
chr19	StringTie	exon	38700598	38700714	1000	+	.	gene_id "MSTRG.89323"; transcript_id "MSTRG.89323.123"; exon_number "1";
chr19	StringTie	exon	38701002	38701121	1000	+	.	gene_id "MSTRG.89323"; transcript_id "MSTRG.89323.123"; exon_number "2";
chr19	StringTie	exon	38704934	38705020	1000	+	.	gene_id "MSTRG.89323"; transcript_id "MSTRG.89323.123"; exon_number "3";
chr19	StringTie	exon	38706044	38706131	1000	+	.	gene_id "MSTRG.89323"; transcript_id "MSTRG.89323.123"; exon_number "4";
chr19	StringTie	exon	38708117	38708195	1000	+	.	gene_id "MSTRG.89323"; transcript_id "MSTRG.89323.123"; exon_number "5";
chr19	StringTie	exon	38709395	38709476	1000	+	.	gene_id "MSTRG.89323"; transcript_id "MSTRG.89323.123"; exon_number "6";
chr19	StringTie	exon	38710257	38710342	1000	+	.	gene_id "MSTRG.89323"; transcript_id "MSTRG.89323.123"; exon_number "7";
chr19	StringTie	exon	38711276	38711361	1000	+	.	gene_id "MSTRG.89323"; transcript_id "MSTRG.89323.123"; exon_number "8";
chr19	StringTie	exon	38714469	38714561	1000	+	.	gene_id "MSTRG.89323"; transcript_id "MSTRG.89323.123"; exon_number "9";
chr19	StringTie	exon	38717086	38717316	1000	+	.	gene_id "MSTRG.89323"; transcript_id "MSTRG.89323.123"; exon_number "10";
chr19	StringTie	exon	38717927	38718074	1000	+	.	gene_id "MSTRG.89323"; transcript_id "MSTRG.89323.123"; exon_number "11";
chr19	StringTie	exon	38721538	38721688	1000	+	.	gene_id "MSTRG.89323"; transcript_id "MSTRG.89323.123"; exon_number "12";
chr19	StringTie	exon	38723614	38723722	1000	+	.	gene_id "MSTRG.89323"; transcript_id "MSTRG.89323.123"; exon_number "13";
chr19	StringTie	exon	38723937	38724077	1000	+	.	gene_id "MSTRG.89323"; transcript_id "MSTRG.89323.123"; exon_number "14";
chr19	StringTie	exon	38724157	38724339	1000	+	.	gene_id "MSTRG.89323"; transcript_id "MSTRG.89323.123"; exon_number "15";
chr19	StringTie	exon	38724431	38724565	1000	+	.	gene_id "MSTRG.89323"; transcript_id "MSTRG.89323.123"; exon_number "16";
chr19	StringTie	exon	38725724	38725903	1000	+	.	gene_id "MSTRG.89323"; transcript_id "MSTRG.89323.123"; exon_number "17";
chr19	StringTie	exon	38726957	38727103	1000	+	.	gene_id "MSTRG.89323"; transcript_id "MSTRG.89323.123"; exon_number "18";
chr19	StringTie	exon	38728316	38728381	1000	+	.	gene_id "MSTRG.89323"; transcript_id "MSTRG.89323.123"; exon_number "19";
chr19	StringTie	exon	38728996	38729154	1000	+	.	gene_id "MSTRG.89323"; transcript_id "MSTRG.89323.123"; exon_number "20";
chr19	StringTie	exon	38729274	38731583	1000	+	.	gene_id "MSTRG.89323"; transcript_id "MSTRG.89323.123"; exon_number "21";
chr19	StringTie	transcript	38700599	38730549	1000	+	.	gene_id "MSTRG.89323"; transcript_id "MSTRG.89323.124";
chr19	StringTie	exon	38700599	38700714	1000	+	.	gene_id "MSTRG.89323"; transcript_id "MSTRG.89323.124"; exon_number "1";
chr19	StringTie	exon	38701002	38701121	1000	+	.	gene_id "MSTRG.89323"; transcript_id "MSTRG.89323.124"; exon_number "2";
chr19	StringTie	exon	38704934	38705020	1000	+	.	gene_id "MSTRG.89323"; transcript_id "MSTRG.89323.124"; exon_number "3";
chr19	StringTie	exon	38706044	38706131	1000	+	.	gene_id "MSTRG.89323"; transcript_id "MSTRG.89323.124"; exon_number "4";
chr19	StringTie	exon	38708117	38708195	1000	+	.	gene_id "MSTRG.89323"; transcript_id "MSTRG.89323.124"; exon_number "5";
chr19	StringTie	exon	38709395	38709476	1000	+	.	gene_id "MSTRG.89323"; transcript_id "MSTRG.89323.124"; exon_number "6";
chr19	StringTie	exon	38710257	38710342	1000	+	.	gene_id "MSTRG.89323"; transcript_id "MSTRG.89323.124"; exon_number "7";
chr19	StringTie	exon	38714469	38714561	1000	+	.	gene_id "MSTRG.89323"; transcript_id "MSTRG.89323.124"; exon_number "8";
chr19	StringTie	exon	38717086	38717316	1000	+	.	gene_id "MSTRG.89323"; transcript_id "MSTRG.89323.124"; exon_number "9";
chr19	StringTie	exon	38717927	38718074	1000	+	.	gene_id "MSTRG.89323"; transcript_id "MSTRG.89323.124"; exon_number "10";
chr19	StringTie	exon	38721538	38721688	1000	+	.	gene_id "MSTRG.89323"; transcript_id "MSTRG.89323.124"; exon_number "11";
chr19	StringTie	exon	38723614	38723722	1000	+	.	gene_id "MSTRG.89323"; transcript_id "MSTRG.89323.124"; exon_number "12";
chr19	StringTie	exon	38723937	38724077	1000	+	.	gene_id "MSTRG.89323"; transcript_id "MSTRG.89323.124"; exon_number "13";
chr19	StringTie	exon	38724157	38724339	1000	+	.	gene_id "MSTRG.89323"; transcript_id "MSTRG.89323.124"; exon_number "14";
chr19	StringTie	exon	38724431	38724565	1000	+	.	gene_id "MSTRG.89323"; transcript_id "MSTRG.89323.124"; exon_number "15";
chr19	StringTie	exon	38725724	38725903	1000	+	.	gene_id "MSTRG.89323"; transcript_id "MSTRG.89323.124"; exon_number "16";
chr19	StringTie	exon	38726957	38727103	1000	+	.	gene_id "MSTRG.89323"; transcript_id "MSTRG.89323.124"; exon_number "17";
chr19	StringTie	exon	38727946	38728026	1000	+	.	gene_id "MSTRG.89323"; transcript_id "MSTRG.89323.124"; exon_number "18";
chr19	StringTie	exon	38728996	38729154	1000	+	.	gene_id "MSTRG.89323"; transcript_id "MSTRG.89323.124"; exon_number "19";
chr19	StringTie	exon	38729274	38729537	1000	+	.	gene_id "MSTRG.89323"; transcript_id "MSTRG.89323.124"; exon_number "20";
chr19	StringTie	exon	38729911	38730549	1000	+	.	gene_id "MSTRG.89323"; transcript_id "MSTRG.89323.124"; exon_number "21";
chr19	StringTie	transcript	38619095	38636958	1000	+	.	gene_id "MSTRG.89323"; transcript_id "MSTRG.89323.13";
chr19	StringTie	exon	38619095	38619317	1000	+	.	gene_id "MSTRG.89323"; transcript_id "MSTRG.89323.13"; exon_number "1";
chr19	StringTie	exon	38620337	38620434	1000	+	.	gene_id "MSTRG.89323"; transcript_id "MSTRG.89323.13"; exon_number "2";
chr19	StringTie	exon	38624078	38624197	1000	+	.	gene_id "MSTRG.89323"; transcript_id "MSTRG.89323.13"; exon_number "3";
chr19	StringTie	exon	38626028	38626102	1000	+	.	gene_id "MSTRG.89323"; transcript_id "MSTRG.89323.13"; exon_number "4";
chr19	StringTie	exon	38632430	38632496	1000	+	.	gene_id "MSTRG.89323"; transcript_id "MSTRG.89323.13"; exon_number "5";
chr19	StringTie	exon	38632601	38632678	1000	+	.	gene_id "MSTRG.89323"; transcript_id "MSTRG.89323.13"; exon_number "6";
chr19	StringTie	exon	38634993	38635118	1000	+	.	gene_id "MSTRG.89323"; transcript_id "MSTRG.89323.13"; exon_number "7";
chr19	StringTie	exon	38636889	38636958	1000	+	.	gene_id "MSTRG.89323"; transcript_id "MSTRG.89323.13"; exon_number "8";
chr19	StringTie	transcript	38735899	38740042	1000	+	.	gene_id "MSTRG.89323"; transcript_id "MSTRG.89323.130";
chr19	StringTie	exon	38735899	38736192	1000	+	.	gene_id "MSTRG.89323"; transcript_id "MSTRG.89323.130"; exon_number "1";
chr19	StringTie	exon	38737344	38740042	1000	+	.	gene_id "MSTRG.89323"; transcript_id "MSTRG.89323.130"; exon_number "2";
chr19	StringTie	transcript	38735946	38740116	1000	+	.	gene_id "MSTRG.89323"; transcript_id "MSTRG.89323.131";
chr19	StringTie	exon	38735946	38736192	1000	+	.	gene_id "MSTRG.89323"; transcript_id "MSTRG.89323.131"; exon_number "1";
chr19	StringTie	exon	38736679	38737182	1000	+	.	gene_id "MSTRG.89323"; transcript_id "MSTRG.89323.131"; exon_number "2";
chr19	StringTie	exon	38737344	38740116	1000	+	.	gene_id "MSTRG.89323"; transcript_id "MSTRG.89323.131"; exon_number "3";
chr19	StringTie	transcript	38735978	38739857	1000	+	.	gene_id "MSTRG.89323"; transcript_id "MSTRG.89323.132";
chr19	StringTie	exon	38735978	38736487	1000	+	.	gene_id "MSTRG.89323"; transcript_id "MSTRG.89323.132"; exon_number "1";
chr19	StringTie	exon	38736509	38737182	1000	+	.	gene_id "MSTRG.89323"; transcript_id "MSTRG.89323.132"; exon_number "2";
chr19	StringTie	exon	38737344	38739857	1000	+	.	gene_id "MSTRG.89323"; transcript_id "MSTRG.89323.132"; exon_number "3";
chr19	StringTie	transcript	38736931	38739893	1000	+	.	gene_id "MSTRG.89323"; transcript_id "MSTRG.89323.133";
chr19	StringTie	exon	38736931	38737182	1000	+	.	gene_id "MSTRG.89323"; transcript_id "MSTRG.89323.133"; exon_number "1";
chr19	StringTie	exon	38737344	38738320	1000	+	.	gene_id "MSTRG.89323"; transcript_id "MSTRG.89323.133"; exon_number "2";
chr19	StringTie	exon	38738430	38739893	1000	+	.	gene_id "MSTRG.89323"; transcript_id "MSTRG.89323.133"; exon_number "3";
chr19	StringTie	transcript	38737003	38740039	1000	+	.	gene_id "MSTRG.89323"; transcript_id "MSTRG.89323.134";
chr19	StringTie	exon	38737003	38737182	1000	+	.	gene_id "MSTRG.89323"; transcript_id "MSTRG.89323.134"; exon_number "1";
chr19	StringTie	exon	38737344	38737530	1000	+	.	gene_id "MSTRG.89323"; transcript_id "MSTRG.89323.134"; exon_number "2";
chr19	StringTie	exon	38739348	38740039	1000	+	.	gene_id "MSTRG.89323"; transcript_id "MSTRG.89323.134"; exon_number "3";
chr19	StringTie	transcript	38737635	38740046	1000	+	.	gene_id "MSTRG.89323"; transcript_id "MSTRG.89323.135";
chr19	StringTie	exon	38737635	38738429	1000	+	.	gene_id "MSTRG.89323"; transcript_id "MSTRG.89323.135"; exon_number "1";
chr19	StringTie	exon	38738616	38740046	1000	+	.	gene_id "MSTRG.89323"; transcript_id "MSTRG.89323.135"; exon_number "2";
chr19	StringTie	transcript	38737637	38740048	1000	+	.	gene_id "MSTRG.89323"; transcript_id "MSTRG.89323.136";
chr19	StringTie	exon	38737637	38738732	1000	+	.	gene_id "MSTRG.89323"; transcript_id "MSTRG.89323.136"; exon_number "1";
chr19	StringTie	exon	38738804	38740048	1000	+	.	gene_id "MSTRG.89323"; transcript_id "MSTRG.89323.136"; exon_number "2";
chr19	StringTie	transcript	38737665	38739952	1000	+	.	gene_id "MSTRG.89323"; transcript_id "MSTRG.89323.137";
chr19	StringTie	exon	38737665	38738245	1000	+	.	gene_id "MSTRG.89323"; transcript_id "MSTRG.89323.137"; exon_number "1";
chr19	StringTie	exon	38738733	38739952	1000	+	.	gene_id "MSTRG.89323"; transcript_id "MSTRG.89323.137"; exon_number "2";
chr19	StringTie	transcript	38619096	38637091	1000	+	.	gene_id "MSTRG.89323"; transcript_id "MSTRG.89323.15";
chr19	StringTie	exon	38619096	38619317	1000	+	.	gene_id "MSTRG.89323"; transcript_id "MSTRG.89323.15"; exon_number "1";
chr19	StringTie	exon	38620337	38620435	1000	+	.	gene_id "MSTRG.89323"; transcript_id "MSTRG.89323.15"; exon_number "2";
chr19	StringTie	exon	38624077	38624197	1000	+	.	gene_id "MSTRG.89323"; transcript_id "MSTRG.89323.15"; exon_number "3";
chr19	StringTie	exon	38626028	38626102	1000	+	.	gene_id "MSTRG.89323"; transcript_id "MSTRG.89323.15"; exon_number "4";
chr19	StringTie	exon	38632430	38632496	1000	+	.	gene_id "MSTRG.89323"; transcript_id "MSTRG.89323.15"; exon_number "5";
chr19	StringTie	exon	38632601	38632673	1000	+	.	gene_id "MSTRG.89323"; transcript_id "MSTRG.89323.15"; exon_number "6";
chr19	StringTie	exon	38634993	38635118	1000	+	.	gene_id "MSTRG.89323"; transcript_id "MSTRG.89323.15"; exon_number "7";
chr19	StringTie	exon	38636889	38637091	1000	+	.	gene_id "MSTRG.89323"; transcript_id "MSTRG.89323.15"; exon_number "8";
chr19	StringTie	transcript	38619097	38637478	1000	+	.	gene_id "MSTRG.89323"; transcript_id "MSTRG.89323.16";
chr19	StringTie	exon	38619097	38619327	1000	+	.	gene_id "MSTRG.89323"; transcript_id "MSTRG.89323.16"; exon_number "1";
chr19	StringTie	exon	38620337	38620435	1000	+	.	gene_id "MSTRG.89323"; transcript_id "MSTRG.89323.16"; exon_number "2";
chr19	StringTie	exon	38624077	38624197	1000	+	.	gene_id "MSTRG.89323"; transcript_id "MSTRG.89323.16"; exon_number "3";
chr19	StringTie	exon	38626028	38626102	1000	+	.	gene_id "MSTRG.89323"; transcript_id "MSTRG.89323.16"; exon_number "4";
chr19	StringTie	exon	38632430	38632496	1000	+	.	gene_id "MSTRG.89323"; transcript_id "MSTRG.89323.16"; exon_number "5";
chr19	StringTie	exon	38632601	38632678	1000	+	.	gene_id "MSTRG.89323"; transcript_id "MSTRG.89323.16"; exon_number "6";
chr19	StringTie	exon	38634993	38635118	1000	+	.	gene_id "MSTRG.89323"; transcript_id "MSTRG.89323.16"; exon_number "7";
chr19	StringTie	exon	38636889	38636926	1000	+	.	gene_id "MSTRG.89323"; transcript_id "MSTRG.89323.16"; exon_number "8";
chr19	StringTie	exon	38637338	38637478	1000	+	.	gene_id "MSTRG.89323"; transcript_id "MSTRG.89323.16"; exon_number "9";
chr19	StringTie	transcript	38619106	38636458	1000	+	.	gene_id "MSTRG.89323"; transcript_id "MSTRG.89323.18";
chr19	StringTie	exon	38619106	38619317	1000	+	.	gene_id "MSTRG.89323"; transcript_id "MSTRG.89323.18"; exon_number "1";
chr19	StringTie	exon	38620337	38620435	1000	+	.	gene_id "MSTRG.89323"; transcript_id "MSTRG.89323.18"; exon_number "2";
chr19	StringTie	exon	38624077	38624197	1000	+	.	gene_id "MSTRG.89323"; transcript_id "MSTRG.89323.18"; exon_number "3";
chr19	StringTie	exon	38626028	38626102	1000	+	.	gene_id "MSTRG.89323"; transcript_id "MSTRG.89323.18"; exon_number "4";
chr19	StringTie	exon	38632430	38632496	1000	+	.	gene_id "MSTRG.89323"; transcript_id "MSTRG.89323.18"; exon_number "5";
chr19	StringTie	exon	38632601	38632678	1000	+	.	gene_id "MSTRG.89323"; transcript_id "MSTRG.89323.18"; exon_number "6";
chr19	StringTie	exon	38634993	38635118	1000	+	.	gene_id "MSTRG.89323"; transcript_id "MSTRG.89323.18"; exon_number "7";
chr19	StringTie	exon	38636201	38636458	1000	+	.	gene_id "MSTRG.89323"; transcript_id "MSTRG.89323.18"; exon_number "8";
chr19	StringTie	transcript	38619112	38637050	1000	+	.	gene_id "MSTRG.89323"; transcript_id "MSTRG.89323.19";
chr19	StringTie	exon	38619112	38619317	1000	+	.	gene_id "MSTRG.89323"; transcript_id "MSTRG.89323.19"; exon_number "1";
chr19	StringTie	exon	38620337	38620435	1000	+	.	gene_id "MSTRG.89323"; transcript_id "MSTRG.89323.19"; exon_number "2";
chr19	StringTie	exon	38624077	38624197	1000	+	.	gene_id "MSTRG.89323"; transcript_id "MSTRG.89323.19"; exon_number "3";
chr19	StringTie	exon	38626028	38626102	1000	+	.	gene_id "MSTRG.89323"; transcript_id "MSTRG.89323.19"; exon_number "4";
chr19	StringTie	exon	38632430	38632496	1000	+	.	gene_id "MSTRG.89323"; transcript_id "MSTRG.89323.19"; exon_number "5";
chr19	StringTie	exon	38632601	38632678	1000	+	.	gene_id "MSTRG.89323"; transcript_id "MSTRG.89323.19"; exon_number "6";
chr19	StringTie	exon	38634993	38635118	1000	+	.	gene_id "MSTRG.89323"; transcript_id "MSTRG.89323.19"; exon_number "7";
chr19	StringTie	exon	38636891	38637050	1000	+	.	gene_id "MSTRG.89323"; transcript_id "MSTRG.89323.19"; exon_number "8";
chr19	StringTie	transcript	38618922	38637103	1000	+	.	gene_id "MSTRG.89323"; transcript_id "MSTRG.89323.2";
chr19	StringTie	exon	38618922	38619327	1000	+	.	gene_id "MSTRG.89323"; transcript_id "MSTRG.89323.2"; exon_number "1";
chr19	StringTie	exon	38620337	38620435	1000	+	.	gene_id "MSTRG.89323"; transcript_id "MSTRG.89323.2"; exon_number "2";
chr19	StringTie	exon	38624077	38624197	1000	+	.	gene_id "MSTRG.89323"; transcript_id "MSTRG.89323.2"; exon_number "3";
chr19	StringTie	exon	38626028	38626102	1000	+	.	gene_id "MSTRG.89323"; transcript_id "MSTRG.89323.2"; exon_number "4";
chr19	StringTie	exon	38632430	38632496	1000	+	.	gene_id "MSTRG.89323"; transcript_id "MSTRG.89323.2"; exon_number "5";
chr19	StringTie	exon	38632601	38632678	1000	+	.	gene_id "MSTRG.89323"; transcript_id "MSTRG.89323.2"; exon_number "6";
chr19	StringTie	exon	38634997	38635118	1000	+	.	gene_id "MSTRG.89323"; transcript_id "MSTRG.89323.2"; exon_number "7";
chr19	StringTie	exon	38636889	38637103	1000	+	.	gene_id "MSTRG.89323"; transcript_id "MSTRG.89323.2"; exon_number "8";
chr19	StringTie	transcript	38619124	38637013	1000	+	.	gene_id "MSTRG.89323"; transcript_id "MSTRG.89323.20";
chr19	StringTie	exon	38619124	38619317	1000	+	.	gene_id "MSTRG.89323"; transcript_id "MSTRG.89323.20"; exon_number "1";
chr19	StringTie	exon	38620337	38620435	1000	+	.	gene_id "MSTRG.89323"; transcript_id "MSTRG.89323.20"; exon_number "2";
chr19	StringTie	exon	38624077	38624197	1000	+	.	gene_id "MSTRG.89323"; transcript_id "MSTRG.89323.20"; exon_number "3";
chr19	StringTie	exon	38626028	38626102	1000	+	.	gene_id "MSTRG.89323"; transcript_id "MSTRG.89323.20"; exon_number "4";
chr19	StringTie	exon	38628503	38628765	1000	+	.	gene_id "MSTRG.89323"; transcript_id "MSTRG.89323.20"; exon_number "5";
chr19	StringTie	exon	38632430	38632496	1000	+	.	gene_id "MSTRG.89323"; transcript_id "MSTRG.89323.20"; exon_number "6";
chr19	StringTie	exon	38632601	38632678	1000	+	.	gene_id "MSTRG.89323"; transcript_id "MSTRG.89323.20"; exon_number "7";
chr19	StringTie	exon	38634993	38635118	1000	+	.	gene_id "MSTRG.89323"; transcript_id "MSTRG.89323.20"; exon_number "8";
chr19	StringTie	exon	38636889	38637013	1000	+	.	gene_id "MSTRG.89323"; transcript_id "MSTRG.89323.20"; exon_number "9";
chr19	StringTie	transcript	38619124	38636955	1000	+	.	gene_id "MSTRG.89323"; transcript_id "MSTRG.89323.21";
chr19	StringTie	exon	38619124	38619327	1000	+	.	gene_id "MSTRG.89323"; transcript_id "MSTRG.89323.21"; exon_number "1";
chr19	StringTie	exon	38620337	38620435	1000	+	.	gene_id "MSTRG.89323"; transcript_id "MSTRG.89323.21"; exon_number "2";
chr19	StringTie	exon	38624077	38624197	1000	+	.	gene_id "MSTRG.89323"; transcript_id "MSTRG.89323.21"; exon_number "3";
chr19	StringTie	exon	38626032	38626102	1000	+	.	gene_id "MSTRG.89323"; transcript_id "MSTRG.89323.21"; exon_number "4";
chr19	StringTie	exon	38632430	38632496	1000	+	.	gene_id "MSTRG.89323"; transcript_id "MSTRG.89323.21"; exon_number "5";
chr19	StringTie	exon	38632601	38632678	1000	+	.	gene_id "MSTRG.89323"; transcript_id "MSTRG.89323.21"; exon_number "6";
chr19	StringTie	exon	38634993	38635118	1000	+	.	gene_id "MSTRG.89323"; transcript_id "MSTRG.89323.21"; exon_number "7";
chr19	StringTie	exon	38636889	38636955	1000	+	.	gene_id "MSTRG.89323"; transcript_id "MSTRG.89323.21"; exon_number "8";
chr19	StringTie	transcript	38619124	38636955	1000	+	.	gene_id "MSTRG.89323"; transcript_id "MSTRG.89323.22";
chr19	StringTie	exon	38619124	38619327	1000	+	.	gene_id "MSTRG.89323"; transcript_id "MSTRG.89323.22"; exon_number "1";
chr19	StringTie	exon	38620337	38620435	1000	+	.	gene_id "MSTRG.89323"; transcript_id "MSTRG.89323.22"; exon_number "2";
chr19	StringTie	exon	38624077	38624197	1000	+	.	gene_id "MSTRG.89323"; transcript_id "MSTRG.89323.22"; exon_number "3";
chr19	StringTie	exon	38626028	38626102	1000	+	.	gene_id "MSTRG.89323"; transcript_id "MSTRG.89323.22"; exon_number "4";
chr19	StringTie	exon	38632430	38632496	1000	+	.	gene_id "MSTRG.89323"; transcript_id "MSTRG.89323.22"; exon_number "5";
chr19	StringTie	exon	38632601	38632673	1000	+	.	gene_id "MSTRG.89323"; transcript_id "MSTRG.89323.22"; exon_number "6";
chr19	StringTie	exon	38634993	38635118	1000	+	.	gene_id "MSTRG.89323"; transcript_id "MSTRG.89323.22"; exon_number "7";
chr19	StringTie	exon	38636889	38636955	1000	+	.	gene_id "MSTRG.89323"; transcript_id "MSTRG.89323.22"; exon_number "8";
chr19	StringTie	transcript	38619136	38636955	1000	+	.	gene_id "MSTRG.89323"; transcript_id "MSTRG.89323.23";
chr19	StringTie	exon	38619136	38619298	1000	+	.	gene_id "MSTRG.89323"; transcript_id "MSTRG.89323.23"; exon_number "1";
chr19	StringTie	exon	38620337	38620435	1000	+	.	gene_id "MSTRG.89323"; transcript_id "MSTRG.89323.23"; exon_number "2";
chr19	StringTie	exon	38624077	38624197	1000	+	.	gene_id "MSTRG.89323"; transcript_id "MSTRG.89323.23"; exon_number "3";
chr19	StringTie	exon	38626028	38626102	1000	+	.	gene_id "MSTRG.89323"; transcript_id "MSTRG.89323.23"; exon_number "4";
chr19	StringTie	exon	38632430	38632496	1000	+	.	gene_id "MSTRG.89323"; transcript_id "MSTRG.89323.23"; exon_number "5";
chr19	StringTie	exon	38632601	38632678	1000	+	.	gene_id "MSTRG.89323"; transcript_id "MSTRG.89323.23"; exon_number "6";
chr19	StringTie	exon	38634993	38635118	1000	+	.	gene_id "MSTRG.89323"; transcript_id "MSTRG.89323.23"; exon_number "7";
chr19	StringTie	exon	38636889	38636955	1000	+	.	gene_id "MSTRG.89323"; transcript_id "MSTRG.89323.23"; exon_number "8";
chr19	StringTie	transcript	38619182	38637013	1000	+	.	gene_id "MSTRG.89323"; transcript_id "MSTRG.89323.24";
chr19	StringTie	exon	38619182	38619317	1000	+	.	gene_id "MSTRG.89323"; transcript_id "MSTRG.89323.24"; exon_number "1";
chr19	StringTie	exon	38620337	38620435	1000	+	.	gene_id "MSTRG.89323"; transcript_id "MSTRG.89323.24"; exon_number "2";
chr19	StringTie	exon	38624077	38624197	1000	+	.	gene_id "MSTRG.89323"; transcript_id "MSTRG.89323.24"; exon_number "3";
chr19	StringTie	exon	38626028	38626102	1000	+	.	gene_id "MSTRG.89323"; transcript_id "MSTRG.89323.24"; exon_number "4";
chr19	StringTie	exon	38632430	38632496	1000	+	.	gene_id "MSTRG.89323"; transcript_id "MSTRG.89323.24"; exon_number "5";
chr19	StringTie	exon	38632601	38632678	1000	+	.	gene_id "MSTRG.89323"; transcript_id "MSTRG.89323.24"; exon_number "6";
chr19	StringTie	exon	38633384	38633516	1000	+	.	gene_id "MSTRG.89323"; transcript_id "MSTRG.89323.24"; exon_number "7";
chr19	StringTie	exon	38634993	38635118	1000	+	.	gene_id "MSTRG.89323"; transcript_id "MSTRG.89323.24"; exon_number "8";
chr19	StringTie	exon	38636889	38637013	1000	+	.	gene_id "MSTRG.89323"; transcript_id "MSTRG.89323.24"; exon_number "9";
chr19	StringTie	transcript	38619182	38636956	1000	+	.	gene_id "MSTRG.89323"; transcript_id "MSTRG.89323.25";
chr19	StringTie	exon	38619182	38619317	1000	+	.	gene_id "MSTRG.89323"; transcript_id "MSTRG.89323.25"; exon_number "1";
chr19	StringTie	exon	38620337	38620435	1000	+	.	gene_id "MSTRG.89323"; transcript_id "MSTRG.89323.25"; exon_number "2";
chr19	StringTie	exon	38624077	38624197	1000	+	.	gene_id "MSTRG.89323"; transcript_id "MSTRG.89323.25"; exon_number "3";
chr19	StringTie	exon	38626028	38626051	1000	+	.	gene_id "MSTRG.89323"; transcript_id "MSTRG.89323.25"; exon_number "4";
chr19	StringTie	exon	38626086	38626102	1000	+	.	gene_id "MSTRG.89323"; transcript_id "MSTRG.89323.25"; exon_number "5";
chr19	StringTie	exon	38632430	38632496	1000	+	.	gene_id "MSTRG.89323"; transcript_id "MSTRG.89323.25"; exon_number "6";
chr19	StringTie	exon	38632601	38632678	1000	+	.	gene_id "MSTRG.89323"; transcript_id "MSTRG.89323.25"; exon_number "7";
chr19	StringTie	exon	38634993	38635118	1000	+	.	gene_id "MSTRG.89323"; transcript_id "MSTRG.89323.25"; exon_number "8";
chr19	StringTie	exon	38636889	38636956	1000	+	.	gene_id "MSTRG.89323"; transcript_id "MSTRG.89323.25"; exon_number "9";
chr19	StringTie	transcript	38619183	38632900	1000	+	.	gene_id "MSTRG.89323"; transcript_id "MSTRG.89323.26";
chr19	StringTie	exon	38619183	38619327	1000	+	.	gene_id "MSTRG.89323"; transcript_id "MSTRG.89323.26"; exon_number "1";
chr19	StringTie	exon	38620337	38620435	1000	+	.	gene_id "MSTRG.89323"; transcript_id "MSTRG.89323.26"; exon_number "2";
chr19	StringTie	exon	38624077	38624197	1000	+	.	gene_id "MSTRG.89323"; transcript_id "MSTRG.89323.26"; exon_number "3";
chr19	StringTie	exon	38626032	38626102	1000	+	.	gene_id "MSTRG.89323"; transcript_id "MSTRG.89323.26"; exon_number "4";
chr19	StringTie	exon	38632430	38632900	1000	+	.	gene_id "MSTRG.89323"; transcript_id "MSTRG.89323.26"; exon_number "5";
chr19	StringTie	transcript	38619183	38636970	1000	+	.	gene_id "MSTRG.89323"; transcript_id "MSTRG.89323.27";
chr19	StringTie	exon	38619183	38619298	1000	+	.	gene_id "MSTRG.89323"; transcript_id "MSTRG.89323.27"; exon_number "1";
chr19	StringTie	exon	38620337	38620435	1000	+	.	gene_id "MSTRG.89323"; transcript_id "MSTRG.89323.27"; exon_number "2";
chr19	StringTie	exon	38624077	38624197	1000	+	.	gene_id "MSTRG.89323"; transcript_id "MSTRG.89323.27"; exon_number "3";
chr19	StringTie	exon	38626028	38626102	1000	+	.	gene_id "MSTRG.89323"; transcript_id "MSTRG.89323.27"; exon_number "4";
chr19	StringTie	exon	38632430	38632496	1000	+	.	gene_id "MSTRG.89323"; transcript_id "MSTRG.89323.27"; exon_number "5";
chr19	StringTie	exon	38632601	38632673	1000	+	.	gene_id "MSTRG.89323"; transcript_id "MSTRG.89323.27"; exon_number "6";
chr19	StringTie	exon	38634993	38635118	1000	+	.	gene_id "MSTRG.89323"; transcript_id "MSTRG.89323.27"; exon_number "7";
chr19	StringTie	exon	38636889	38636970	1000	+	.	gene_id "MSTRG.89323"; transcript_id "MSTRG.89323.27"; exon_number "8";
chr19	StringTie	transcript	38619185	38636994	1000	+	.	gene_id "MSTRG.89323"; transcript_id "MSTRG.89323.28";
chr19	StringTie	exon	38619185	38619327	1000	+	.	gene_id "MSTRG.89323"; transcript_id "MSTRG.89323.28"; exon_number "1";
chr19	StringTie	exon	38620337	38620435	1000	+	.	gene_id "MSTRG.89323"; transcript_id "MSTRG.89323.28"; exon_number "2";
chr19	StringTie	exon	38624077	38624197	1000	+	.	gene_id "MSTRG.89323"; transcript_id "MSTRG.89323.28"; exon_number "3";
chr19	StringTie	exon	38626028	38626102	1000	+	.	gene_id "MSTRG.89323"; transcript_id "MSTRG.89323.28"; exon_number "4";
chr19	StringTie	exon	38632430	38632496	1000	+	.	gene_id "MSTRG.89323"; transcript_id "MSTRG.89323.28"; exon_number "5";
chr19	StringTie	exon	38632601	38632678	1000	+	.	gene_id "MSTRG.89323"; transcript_id "MSTRG.89323.28"; exon_number "6";
chr19	StringTie	exon	38634994	38635118	1000	+	.	gene_id "MSTRG.89323"; transcript_id "MSTRG.89323.28"; exon_number "7";
chr19	StringTie	exon	38636889	38636994	1000	+	.	gene_id "MSTRG.89323"; transcript_id "MSTRG.89323.28"; exon_number "8";
chr19	StringTie	transcript	38619186	38637366	1000	+	.	gene_id "MSTRG.89323"; transcript_id "MSTRG.89323.29";
chr19	StringTie	exon	38619186	38619327	1000	+	.	gene_id "MSTRG.89323"; transcript_id "MSTRG.89323.29"; exon_number "1";
chr19	StringTie	exon	38620337	38620435	1000	+	.	gene_id "MSTRG.89323"; transcript_id "MSTRG.89323.29"; exon_number "2";
chr19	StringTie	exon	38624077	38624197	1000	+	.	gene_id "MSTRG.89323"; transcript_id "MSTRG.89323.29"; exon_number "3";
chr19	StringTie	exon	38626028	38626102	1000	+	.	gene_id "MSTRG.89323"; transcript_id "MSTRG.89323.29"; exon_number "4";
chr19	StringTie	exon	38630702	38632496	1000	+	.	gene_id "MSTRG.89323"; transcript_id "MSTRG.89323.29"; exon_number "5";
chr19	StringTie	exon	38632601	38632678	1000	+	.	gene_id "MSTRG.89323"; transcript_id "MSTRG.89323.29"; exon_number "6";
chr19	StringTie	exon	38634993	38635118	1000	+	.	gene_id "MSTRG.89323"; transcript_id "MSTRG.89323.29"; exon_number "7";
chr19	StringTie	exon	38636889	38637366	1000	+	.	gene_id "MSTRG.89323"; transcript_id "MSTRG.89323.29"; exon_number "8";
chr19	StringTie	transcript	38618974	38636987	1000	+	.	gene_id "MSTRG.89323"; transcript_id "MSTRG.89323.3";
chr19	StringTie	exon	38618974	38619327	1000	+	.	gene_id "MSTRG.89323"; transcript_id "MSTRG.89323.3"; exon_number "1";
chr19	StringTie	exon	38620337	38620434	1000	+	.	gene_id "MSTRG.89323"; transcript_id "MSTRG.89323.3"; exon_number "2";
chr19	StringTie	exon	38624078	38624197	1000	+	.	gene_id "MSTRG.89323"; transcript_id "MSTRG.89323.3"; exon_number "3";
chr19	StringTie	exon	38626028	38626102	1000	+	.	gene_id "MSTRG.89323"; transcript_id "MSTRG.89323.3"; exon_number "4";
chr19	StringTie	exon	38632430	38632496	1000	+	.	gene_id "MSTRG.89323"; transcript_id "MSTRG.89323.3"; exon_number "5";
chr19	StringTie	exon	38632601	38632678	1000	+	.	gene_id "MSTRG.89323"; transcript_id "MSTRG.89323.3"; exon_number "6";
chr19	StringTie	exon	38634993	38635118	1000	+	.	gene_id "MSTRG.89323"; transcript_id "MSTRG.89323.3"; exon_number "7";
chr19	StringTie	exon	38636889	38636987	1000	+	.	gene_id "MSTRG.89323"; transcript_id "MSTRG.89323.3"; exon_number "8";
chr19	StringTie	transcript	38619188	38636958	1000	+	.	gene_id "MSTRG.89323"; transcript_id "MSTRG.89323.34";
chr19	StringTie	exon	38619188	38619317	1000	+	.	gene_id "MSTRG.89323"; transcript_id "MSTRG.89323.34"; exon_number "1";
chr19	StringTie	exon	38620337	38620435	1000	+	.	gene_id "MSTRG.89323"; transcript_id "MSTRG.89323.34"; exon_number "2";
chr19	StringTie	exon	38624077	38624197	1000	+	.	gene_id "MSTRG.89323"; transcript_id "MSTRG.89323.34"; exon_number "3";
chr19	StringTie	exon	38626028	38626102	1000	+	.	gene_id "MSTRG.89323"; transcript_id "MSTRG.89323.34"; exon_number "4";
chr19	StringTie	exon	38632430	38632496	1000	+	.	gene_id "MSTRG.89323"; transcript_id "MSTRG.89323.34"; exon_number "5";
chr19	StringTie	exon	38632601	38632678	1000	+	.	gene_id "MSTRG.89323"; transcript_id "MSTRG.89323.34"; exon_number "6";
chr19	StringTie	exon	38633384	38633516	1000	+	.	gene_id "MSTRG.89323"; transcript_id "MSTRG.89323.34"; exon_number "7";
chr19	StringTie	exon	38634993	38635118	1000	+	.	gene_id "MSTRG.89323"; transcript_id "MSTRG.89323.34"; exon_number "8";
chr19	StringTie	exon	38636867	38636958	1000	+	.	gene_id "MSTRG.89323"; transcript_id "MSTRG.89323.34"; exon_number "9";
chr19	StringTie	transcript	38619190	38636966	1000	+	.	gene_id "MSTRG.89323"; transcript_id "MSTRG.89323.35";
chr19	StringTie	exon	38619190	38619327	1000	+	.	gene_id "MSTRG.89323"; transcript_id "MSTRG.89323.35"; exon_number "1";
chr19	StringTie	exon	38620337	38620435	1000	+	.	gene_id "MSTRG.89323"; transcript_id "MSTRG.89323.35"; exon_number "2";
chr19	StringTie	exon	38624094	38624197	1000	+	.	gene_id "MSTRG.89323"; transcript_id "MSTRG.89323.35"; exon_number "3";
chr19	StringTie	exon	38626028	38626102	1000	+	.	gene_id "MSTRG.89323"; transcript_id "MSTRG.89323.35"; exon_number "4";
chr19	StringTie	exon	38632430	38632496	1000	+	.	gene_id "MSTRG.89323"; transcript_id "MSTRG.89323.35"; exon_number "5";
chr19	StringTie	exon	38632601	38632678	1000	+	.	gene_id "MSTRG.89323"; transcript_id "MSTRG.89323.35"; exon_number "6";
chr19	StringTie	exon	38634993	38635118	1000	+	.	gene_id "MSTRG.89323"; transcript_id "MSTRG.89323.35"; exon_number "7";
chr19	StringTie	exon	38636889	38636966	1000	+	.	gene_id "MSTRG.89323"; transcript_id "MSTRG.89323.35"; exon_number "8";
chr19	StringTie	transcript	38619191	38637388	1000	+	.	gene_id "MSTRG.89323"; transcript_id "MSTRG.89323.36";
chr19	StringTie	exon	38619191	38619327	1000	+	.	gene_id "MSTRG.89323"; transcript_id "MSTRG.89323.36"; exon_number "1";
chr19	StringTie	exon	38620337	38620435	1000	+	.	gene_id "MSTRG.89323"; transcript_id "MSTRG.89323.36"; exon_number "2";
chr19	StringTie	exon	38624077	38624197	1000	+	.	gene_id "MSTRG.89323"; transcript_id "MSTRG.89323.36"; exon_number "3";
chr19	StringTie	exon	38626028	38626102	1000	+	.	gene_id "MSTRG.89323"; transcript_id "MSTRG.89323.36"; exon_number "4";
chr19	StringTie	exon	38632430	38632493	1000	+	.	gene_id "MSTRG.89323"; transcript_id "MSTRG.89323.36"; exon_number "5";
chr19	StringTie	exon	38632599	38632678	1000	+	.	gene_id "MSTRG.89323"; transcript_id "MSTRG.89323.36"; exon_number "6";
chr19	StringTie	exon	38634993	38635118	1000	+	.	gene_id "MSTRG.89323"; transcript_id "MSTRG.89323.36"; exon_number "7";
chr19	StringTie	exon	38636889	38637388	1000	+	.	gene_id "MSTRG.89323"; transcript_id "MSTRG.89323.36"; exon_number "8";
chr19	StringTie	transcript	38619192	38636955	1000	+	.	gene_id "MSTRG.89323"; transcript_id "MSTRG.89323.37";
chr19	StringTie	exon	38619192	38619317	1000	+	.	gene_id "MSTRG.89323"; transcript_id "MSTRG.89323.37"; exon_number "1";
chr19	StringTie	exon	38620337	38620435	1000	+	.	gene_id "MSTRG.89323"; transcript_id "MSTRG.89323.37"; exon_number "2";
chr19	StringTie	exon	38624077	38624197	1000	+	.	gene_id "MSTRG.89323"; transcript_id "MSTRG.89323.37"; exon_number "3";
chr19	StringTie	exon	38626029	38626102	1000	+	.	gene_id "MSTRG.89323"; transcript_id "MSTRG.89323.37"; exon_number "4";
chr19	StringTie	exon	38632430	38632496	1000	+	.	gene_id "MSTRG.89323"; transcript_id "MSTRG.89323.37"; exon_number "5";
chr19	StringTie	exon	38632601	38632678	1000	+	.	gene_id "MSTRG.89323"; transcript_id "MSTRG.89323.37"; exon_number "6";
chr19	StringTie	exon	38634993	38635118	1000	+	.	gene_id "MSTRG.89323"; transcript_id "MSTRG.89323.37"; exon_number "7";
chr19	StringTie	exon	38636889	38636955	1000	+	.	gene_id "MSTRG.89323"; transcript_id "MSTRG.89323.37"; exon_number "8";
chr19	StringTie	transcript	38619192	38636955	1000	+	.	gene_id "MSTRG.89323"; transcript_id "MSTRG.89323.38";
chr19	StringTie	exon	38619192	38619327	1000	+	.	gene_id "MSTRG.89323"; transcript_id "MSTRG.89323.38"; exon_number "1";
chr19	StringTie	exon	38620337	38620425	1000	+	.	gene_id "MSTRG.89323"; transcript_id "MSTRG.89323.38"; exon_number "2";
chr19	StringTie	exon	38624083	38624197	1000	+	.	gene_id "MSTRG.89323"; transcript_id "MSTRG.89323.38"; exon_number "3";
chr19	StringTie	exon	38626028	38626102	1000	+	.	gene_id "MSTRG.89323"; transcript_id "MSTRG.89323.38"; exon_number "4";
chr19	StringTie	exon	38632430	38632496	1000	+	.	gene_id "MSTRG.89323"; transcript_id "MSTRG.89323.38"; exon_number "5";
chr19	StringTie	exon	38632601	38632678	1000	+	.	gene_id "MSTRG.89323"; transcript_id "MSTRG.89323.38"; exon_number "6";
chr19	StringTie	exon	38634993	38635118	1000	+	.	gene_id "MSTRG.89323"; transcript_id "MSTRG.89323.38"; exon_number "7";
chr19	StringTie	exon	38636889	38636955	1000	+	.	gene_id "MSTRG.89323"; transcript_id "MSTRG.89323.38"; exon_number "8";
chr19	StringTie	transcript	38619193	38636970	1000	+	.	gene_id "MSTRG.89323"; transcript_id "MSTRG.89323.39";
chr19	StringTie	exon	38619193	38619317	1000	+	.	gene_id "MSTRG.89323"; transcript_id "MSTRG.89323.39"; exon_number "1";
chr19	StringTie	exon	38620337	38620435	1000	+	.	gene_id "MSTRG.89323"; transcript_id "MSTRG.89323.39"; exon_number "2";
chr19	StringTie	exon	38624077	38624197	1000	+	.	gene_id "MSTRG.89323"; transcript_id "MSTRG.89323.39"; exon_number "3";
chr19	StringTie	exon	38626028	38626102	1000	+	.	gene_id "MSTRG.89323"; transcript_id "MSTRG.89323.39"; exon_number "4";
chr19	StringTie	exon	38632430	38632448	1000	+	.	gene_id "MSTRG.89323"; transcript_id "MSTRG.89323.39"; exon_number "5";
chr19	StringTie	exon	38632488	38632496	1000	+	.	gene_id "MSTRG.89323"; transcript_id "MSTRG.89323.39"; exon_number "6";
chr19	StringTie	exon	38632601	38632678	1000	+	.	gene_id "MSTRG.89323"; transcript_id "MSTRG.89323.39"; exon_number "7";
chr19	StringTie	exon	38634993	38635118	1000	+	.	gene_id "MSTRG.89323"; transcript_id "MSTRG.89323.39"; exon_number "8";
chr19	StringTie	exon	38636889	38636970	1000	+	.	gene_id "MSTRG.89323"; transcript_id "MSTRG.89323.39"; exon_number "9";
chr19	StringTie	transcript	38619035	38636954	1000	+	.	gene_id "MSTRG.89323"; transcript_id "MSTRG.89323.4";
chr19	StringTie	exon	38619035	38619317	1000	+	.	gene_id "MSTRG.89323"; transcript_id "MSTRG.89323.4"; exon_number "1";
chr19	StringTie	exon	38620337	38620435	1000	+	.	gene_id "MSTRG.89323"; transcript_id "MSTRG.89323.4"; exon_number "2";
chr19	StringTie	exon	38624077	38624197	1000	+	.	gene_id "MSTRG.89323"; transcript_id "MSTRG.89323.4"; exon_number "3";
chr19	StringTie	exon	38626032	38626102	1000	+	.	gene_id "MSTRG.89323"; transcript_id "MSTRG.89323.4"; exon_number "4";
chr19	StringTie	exon	38632430	38632496	1000	+	.	gene_id "MSTRG.89323"; transcript_id "MSTRG.89323.4"; exon_number "5";
chr19	StringTie	exon	38632601	38632678	1000	+	.	gene_id "MSTRG.89323"; transcript_id "MSTRG.89323.4"; exon_number "6";
chr19	StringTie	exon	38634993	38635113	1000	+	.	gene_id "MSTRG.89323"; transcript_id "MSTRG.89323.4"; exon_number "7";
chr19	StringTie	exon	38636892	38636954	1000	+	.	gene_id "MSTRG.89323"; transcript_id "MSTRG.89323.4"; exon_number "8";
chr19	StringTie	transcript	38619195	38636955	1000	+	.	gene_id "MSTRG.89323"; transcript_id "MSTRG.89323.41";
chr19	StringTie	exon	38619195	38619317	1000	+	.	gene_id "MSTRG.89323"; transcript_id "MSTRG.89323.41"; exon_number "1";
chr19	StringTie	exon	38620337	38620435	1000	+	.	gene_id "MSTRG.89323"; transcript_id "MSTRG.89323.41"; exon_number "2";
chr19	StringTie	exon	38624077	38624197	1000	+	.	gene_id "MSTRG.89323"; transcript_id "MSTRG.89323.41"; exon_number "3";
chr19	StringTie	exon	38626028	38626102	1000	+	.	gene_id "MSTRG.89323"; transcript_id "MSTRG.89323.41"; exon_number "4";
chr19	StringTie	exon	38632430	38632463	1000	+	.	gene_id "MSTRG.89323"; transcript_id "MSTRG.89323.41"; exon_number "5";
chr19	StringTie	exon	38632601	38632678	1000	+	.	gene_id "MSTRG.89323"; transcript_id "MSTRG.89323.41"; exon_number "6";
chr19	StringTie	exon	38634993	38635118	1000	+	.	gene_id "MSTRG.89323"; transcript_id "MSTRG.89323.41"; exon_number "7";
chr19	StringTie	exon	38636889	38636955	1000	+	.	gene_id "MSTRG.89323"; transcript_id "MSTRG.89323.41"; exon_number "8";
chr19	StringTie	transcript	38619196	38637057	1000	+	.	gene_id "MSTRG.89323"; transcript_id "MSTRG.89323.42";
chr19	StringTie	exon	38619196	38619327	1000	+	.	gene_id "MSTRG.89323"; transcript_id "MSTRG.89323.42"; exon_number "1";
chr19	StringTie	exon	38620337	38620435	1000	+	.	gene_id "MSTRG.89323"; transcript_id "MSTRG.89323.42"; exon_number "2";
chr19	StringTie	exon	38624077	38624197	1000	+	.	gene_id "MSTRG.89323"; transcript_id "MSTRG.89323.42"; exon_number "3";
chr19	StringTie	exon	38626028	38626102	1000	+	.	gene_id "MSTRG.89323"; transcript_id "MSTRG.89323.42"; exon_number "4";
chr19	StringTie	exon	38628503	38630132	1000	+	.	gene_id "MSTRG.89323"; transcript_id "MSTRG.89323.42"; exon_number "5";
chr19	StringTie	exon	38632430	38632496	1000	+	.	gene_id "MSTRG.89323"; transcript_id "MSTRG.89323.42"; exon_number "6";
chr19	StringTie	exon	38632601	38632678	1000	+	.	gene_id "MSTRG.89323"; transcript_id "MSTRG.89323.42"; exon_number "7";
chr19	StringTie	exon	38634993	38635118	1000	+	.	gene_id "MSTRG.89323"; transcript_id "MSTRG.89323.42"; exon_number "8";
chr19	StringTie	exon	38636889	38637057	1000	+	.	gene_id "MSTRG.89323"; transcript_id "MSTRG.89323.42"; exon_number "9";
chr19	StringTie	transcript	38619196	38636958	1000	+	.	gene_id "MSTRG.89323"; transcript_id "MSTRG.89323.43";
chr19	StringTie	exon	38619196	38619327	1000	+	.	gene_id "MSTRG.89323"; transcript_id "MSTRG.89323.43"; exon_number "1";
chr19	StringTie	exon	38620337	38620435	1000	+	.	gene_id "MSTRG.89323"; transcript_id "MSTRG.89323.43"; exon_number "2";
chr19	StringTie	exon	38624077	38624197	1000	+	.	gene_id "MSTRG.89323"; transcript_id "MSTRG.89323.43"; exon_number "3";
chr19	StringTie	exon	38626028	38626102	1000	+	.	gene_id "MSTRG.89323"; transcript_id "MSTRG.89323.43"; exon_number "4";
chr19	StringTie	exon	38628503	38628765	1000	+	.	gene_id "MSTRG.89323"; transcript_id "MSTRG.89323.43"; exon_number "5";
chr19	StringTie	exon	38632430	38632496	1000	+	.	gene_id "MSTRG.89323"; transcript_id "MSTRG.89323.43"; exon_number "6";
chr19	StringTie	exon	38632601	38632678	1000	+	.	gene_id "MSTRG.89323"; transcript_id "MSTRG.89323.43"; exon_number "7";
chr19	StringTie	exon	38634993	38635118	1000	+	.	gene_id "MSTRG.89323"; transcript_id "MSTRG.89323.43"; exon_number "8";
chr19	StringTie	exon	38636889	38636958	1000	+	.	gene_id "MSTRG.89323"; transcript_id "MSTRG.89323.43"; exon_number "9";
chr19	StringTie	transcript	38619196	38636955	1000	+	.	gene_id "MSTRG.89323"; transcript_id "MSTRG.89323.44";
chr19	StringTie	exon	38619196	38619317	1000	+	.	gene_id "MSTRG.89323"; transcript_id "MSTRG.89323.44"; exon_number "1";
chr19	StringTie	exon	38620337	38620435	1000	+	.	gene_id "MSTRG.89323"; transcript_id "MSTRG.89323.44"; exon_number "2";
chr19	StringTie	exon	38624077	38624197	1000	+	.	gene_id "MSTRG.89323"; transcript_id "MSTRG.89323.44"; exon_number "3";
chr19	StringTie	exon	38626028	38626102	1000	+	.	gene_id "MSTRG.89323"; transcript_id "MSTRG.89323.44"; exon_number "4";
chr19	StringTie	exon	38632430	38632496	1000	+	.	gene_id "MSTRG.89323"; transcript_id "MSTRG.89323.44"; exon_number "5";
chr19	StringTie	exon	38632601	38632678	1000	+	.	gene_id "MSTRG.89323"; transcript_id "MSTRG.89323.44"; exon_number "6";
chr19	StringTie	exon	38634993	38635011	1000	+	.	gene_id "MSTRG.89323"; transcript_id "MSTRG.89323.44"; exon_number "7";
chr19	StringTie	exon	38635051	38635118	1000	+	.	gene_id "MSTRG.89323"; transcript_id "MSTRG.89323.44"; exon_number "8";
chr19	StringTie	exon	38636889	38636955	1000	+	.	gene_id "MSTRG.89323"; transcript_id "MSTRG.89323.44"; exon_number "9";
chr19	StringTie	transcript	38619197	38636958	1000	+	.	gene_id "MSTRG.89323"; transcript_id "MSTRG.89323.48";
chr19	StringTie	exon	38619197	38619317	1000	+	.	gene_id "MSTRG.89323"; transcript_id "MSTRG.89323.48"; exon_number "1";
chr19	StringTie	exon	38620337	38620435	1000	+	.	gene_id "MSTRG.89323"; transcript_id "MSTRG.89323.48"; exon_number "2";
chr19	StringTie	exon	38624077	38624197	1000	+	.	gene_id "MSTRG.89323"; transcript_id "MSTRG.89323.48"; exon_number "3";
chr19	StringTie	exon	38626028	38626102	1000	+	.	gene_id "MSTRG.89323"; transcript_id "MSTRG.89323.48"; exon_number "4";
chr19	StringTie	exon	38632430	38632496	1000	+	.	gene_id "MSTRG.89323"; transcript_id "MSTRG.89323.48"; exon_number "5";
chr19	StringTie	exon	38632601	38632678	1000	+	.	gene_id "MSTRG.89323"; transcript_id "MSTRG.89323.48"; exon_number "6";
chr19	StringTie	exon	38634993	38635118	1000	+	.	gene_id "MSTRG.89323"; transcript_id "MSTRG.89323.48"; exon_number "7";
chr19	StringTie	exon	38636867	38636958	1000	+	.	gene_id "MSTRG.89323"; transcript_id "MSTRG.89323.48"; exon_number "8";
chr19	StringTie	transcript	38619197	38636958	1000	+	.	gene_id "MSTRG.89323"; transcript_id "MSTRG.89323.49";
chr19	StringTie	exon	38619197	38619317	1000	+	.	gene_id "MSTRG.89323"; transcript_id "MSTRG.89323.49"; exon_number "1";
chr19	StringTie	exon	38620337	38620435	1000	+	.	gene_id "MSTRG.89323"; transcript_id "MSTRG.89323.49"; exon_number "2";
chr19	StringTie	exon	38624077	38624197	1000	+	.	gene_id "MSTRG.89323"; transcript_id "MSTRG.89323.49"; exon_number "3";
chr19	StringTie	exon	38626032	38626102	1000	+	.	gene_id "MSTRG.89323"; transcript_id "MSTRG.89323.49"; exon_number "4";
chr19	StringTie	exon	38632430	38632496	1000	+	.	gene_id "MSTRG.89323"; transcript_id "MSTRG.89323.49"; exon_number "5";
chr19	StringTie	exon	38632601	38632678	1000	+	.	gene_id "MSTRG.89323"; transcript_id "MSTRG.89323.49"; exon_number "6";
chr19	StringTie	exon	38634997	38635118	1000	+	.	gene_id "MSTRG.89323"; transcript_id "MSTRG.89323.49"; exon_number "7";
chr19	StringTie	exon	38636889	38636958	1000	+	.	gene_id "MSTRG.89323"; transcript_id "MSTRG.89323.49"; exon_number "8";
chr19	StringTie	transcript	38619043	38636970	1000	+	.	gene_id "MSTRG.89323"; transcript_id "MSTRG.89323.5";
chr19	StringTie	exon	38619043	38619317	1000	+	.	gene_id "MSTRG.89323"; transcript_id "MSTRG.89323.5"; exon_number "1";
chr19	StringTie	exon	38620337	38620435	1000	+	.	gene_id "MSTRG.89323"; transcript_id "MSTRG.89323.5"; exon_number "2";
chr19	StringTie	exon	38624077	38624197	1000	+	.	gene_id "MSTRG.89323"; transcript_id "MSTRG.89323.5"; exon_number "3";
chr19	StringTie	exon	38626032	38626102	1000	+	.	gene_id "MSTRG.89323"; transcript_id "MSTRG.89323.5"; exon_number "4";
chr19	StringTie	exon	38632430	38632496	1000	+	.	gene_id "MSTRG.89323"; transcript_id "MSTRG.89323.5"; exon_number "5";
chr19	StringTie	exon	38632601	38632678	1000	+	.	gene_id "MSTRG.89323"; transcript_id "MSTRG.89323.5"; exon_number "6";
chr19	StringTie	exon	38634993	38635118	1000	+	.	gene_id "MSTRG.89323"; transcript_id "MSTRG.89323.5"; exon_number "7";
chr19	StringTie	exon	38636889	38636970	1000	+	.	gene_id "MSTRG.89323"; transcript_id "MSTRG.89323.5"; exon_number "8";
chr19	StringTie	transcript	38619199	38637013	1000	+	.	gene_id "MSTRG.89323"; transcript_id "MSTRG.89323.50";
chr19	StringTie	exon	38619199	38619327	1000	+	.	gene_id "MSTRG.89323"; transcript_id "MSTRG.89323.50"; exon_number "1";
chr19	StringTie	exon	38624077	38624197	1000	+	.	gene_id "MSTRG.89323"; transcript_id "MSTRG.89323.50"; exon_number "2";
chr19	StringTie	exon	38626028	38626102	1000	+	.	gene_id "MSTRG.89323"; transcript_id "MSTRG.89323.50"; exon_number "3";
chr19	StringTie	exon	38632430	38632463	1000	+	.	gene_id "MSTRG.89323"; transcript_id "MSTRG.89323.50"; exon_number "4";
chr19	StringTie	exon	38632601	38632678	1000	+	.	gene_id "MSTRG.89323"; transcript_id "MSTRG.89323.50"; exon_number "5";
chr19	StringTie	exon	38634993	38635118	1000	+	.	gene_id "MSTRG.89323"; transcript_id "MSTRG.89323.50"; exon_number "6";
chr19	StringTie	exon	38636889	38637013	1000	+	.	gene_id "MSTRG.89323"; transcript_id "MSTRG.89323.50"; exon_number "7";
chr19	StringTie	transcript	38619422	38637024	1000	+	.	gene_id "MSTRG.89323"; transcript_id "MSTRG.89323.52";
chr19	StringTie	exon	38619422	38619530	1000	+	.	gene_id "MSTRG.89323"; transcript_id "MSTRG.89323.52"; exon_number "1";
chr19	StringTie	exon	38620337	38620435	1000	+	.	gene_id "MSTRG.89323"; transcript_id "MSTRG.89323.52"; exon_number "2";
chr19	StringTie	exon	38624077	38624197	1000	+	.	gene_id "MSTRG.89323"; transcript_id "MSTRG.89323.52"; exon_number "3";
chr19	StringTie	exon	38626028	38626102	1000	+	.	gene_id "MSTRG.89323"; transcript_id "MSTRG.89323.52"; exon_number "4";
chr19	StringTie	exon	38632430	38632496	1000	+	.	gene_id "MSTRG.89323"; transcript_id "MSTRG.89323.52"; exon_number "5";
chr19	StringTie	exon	38632601	38632678	1000	+	.	gene_id "MSTRG.89323"; transcript_id "MSTRG.89323.52"; exon_number "6";
chr19	StringTie	exon	38634993	38635118	1000	+	.	gene_id "MSTRG.89323"; transcript_id "MSTRG.89323.52"; exon_number "7";
chr19	StringTie	exon	38636889	38637024	1000	+	.	gene_id "MSTRG.89323"; transcript_id "MSTRG.89323.52"; exon_number "8";
chr19	StringTie	transcript	38619502	38636956	1000	+	.	gene_id "MSTRG.89323"; transcript_id "MSTRG.89323.53";
chr19	StringTie	exon	38619502	38619530	1000	+	.	gene_id "MSTRG.89323"; transcript_id "MSTRG.89323.53"; exon_number "1";
chr19	StringTie	exon	38620337	38620435	1000	+	.	gene_id "MSTRG.89323"; transcript_id "MSTRG.89323.53"; exon_number "2";
chr19	StringTie	exon	38624077	38624197	1000	+	.	gene_id "MSTRG.89323"; transcript_id "MSTRG.89323.53"; exon_number "3";
chr19	StringTie	exon	38626028	38626102	1000	+	.	gene_id "MSTRG.89323"; transcript_id "MSTRG.89323.53"; exon_number "4";
chr19	StringTie	exon	38632430	38632496	1000	+	.	gene_id "MSTRG.89323"; transcript_id "MSTRG.89323.53"; exon_number "5";
chr19	StringTie	exon	38632601	38632678	1000	+	.	gene_id "MSTRG.89323"; transcript_id "MSTRG.89323.53"; exon_number "6";
chr19	StringTie	exon	38634997	38635118	1000	+	.	gene_id "MSTRG.89323"; transcript_id "MSTRG.89323.53"; exon_number "7";
chr19	StringTie	exon	38636889	38636956	1000	+	.	gene_id "MSTRG.89323"; transcript_id "MSTRG.89323.53"; exon_number "8";
chr19	StringTie	transcript	38622201	38637001	1000	+	.	gene_id "MSTRG.89323"; transcript_id "MSTRG.89323.54";
chr19	StringTie	exon	38622201	38622238	1000	+	.	gene_id "MSTRG.89323"; transcript_id "MSTRG.89323.54"; exon_number "1";
chr19	StringTie	exon	38624077	38624197	1000	+	.	gene_id "MSTRG.89323"; transcript_id "MSTRG.89323.54"; exon_number "2";
chr19	StringTie	exon	38626028	38626102	1000	+	.	gene_id "MSTRG.89323"; transcript_id "MSTRG.89323.54"; exon_number "3";
chr19	StringTie	exon	38632430	38632496	1000	+	.	gene_id "MSTRG.89323"; transcript_id "MSTRG.89323.54"; exon_number "4";
chr19	StringTie	exon	38632601	38632678	1000	+	.	gene_id "MSTRG.89323"; transcript_id "MSTRG.89323.54"; exon_number "5";
chr19	StringTie	exon	38634993	38635118	1000	+	.	gene_id "MSTRG.89323"; transcript_id "MSTRG.89323.54"; exon_number "6";
chr19	StringTie	exon	38636889	38637001	1000	+	.	gene_id "MSTRG.89323"; transcript_id "MSTRG.89323.54"; exon_number "7";
chr19	StringTie	transcript	38625790	38637024	1000	+	.	gene_id "MSTRG.89323"; transcript_id "MSTRG.89323.55";
chr19	StringTie	exon	38625790	38625952	1000	+	.	gene_id "MSTRG.89323"; transcript_id "MSTRG.89323.55"; exon_number "1";
chr19	StringTie	exon	38626032	38626102	1000	+	.	gene_id "MSTRG.89323"; transcript_id "MSTRG.89323.55"; exon_number "2";
chr19	StringTie	exon	38632430	38632496	1000	+	.	gene_id "MSTRG.89323"; transcript_id "MSTRG.89323.55"; exon_number "3";
chr19	StringTie	exon	38632601	38632678	1000	+	.	gene_id "MSTRG.89323"; transcript_id "MSTRG.89323.55"; exon_number "4";
chr19	StringTie	exon	38634993	38635118	1000	+	.	gene_id "MSTRG.89323"; transcript_id "MSTRG.89323.55"; exon_number "5";
chr19	StringTie	exon	38636889	38637024	1000	+	.	gene_id "MSTRG.89323"; transcript_id "MSTRG.89323.55"; exon_number "6";
chr19	StringTie	transcript	38626028	38636954	1000	+	.	gene_id "MSTRG.89323"; transcript_id "MSTRG.89323.56";
chr19	StringTie	exon	38626028	38626102	1000	+	.	gene_id "MSTRG.89323"; transcript_id "MSTRG.89323.56"; exon_number "1";
chr19	StringTie	exon	38632430	38632463	1000	+	.	gene_id "MSTRG.89323"; transcript_id "MSTRG.89323.56"; exon_number "2";
chr19	StringTie	exon	38632601	38632678	1000	+	.	gene_id "MSTRG.89323"; transcript_id "MSTRG.89323.56"; exon_number "3";
chr19	StringTie	exon	38634997	38635118	1000	+	.	gene_id "MSTRG.89323"; transcript_id "MSTRG.89323.56"; exon_number "4";
chr19	StringTie	exon	38636889	38636954	1000	+	.	gene_id "MSTRG.89323"; transcript_id "MSTRG.89323.56"; exon_number "5";
chr19	StringTie	transcript	38647484	38733911	1000	+	.	gene_id "MSTRG.89323"; transcript_id "MSTRG.89323.59";
chr19	StringTie	exon	38647484	38647907	1000	+	.	gene_id "MSTRG.89323"; transcript_id "MSTRG.89323.59"; exon_number "1";
chr19	StringTie	exon	38700600	38700714	1000	+	.	gene_id "MSTRG.89323"; transcript_id "MSTRG.89323.59"; exon_number "2";
chr19	StringTie	exon	38701002	38701121	1000	+	.	gene_id "MSTRG.89323"; transcript_id "MSTRG.89323.59"; exon_number "3";
chr19	StringTie	exon	38704934	38705020	1000	+	.	gene_id "MSTRG.89323"; transcript_id "MSTRG.89323.59"; exon_number "4";
chr19	StringTie	exon	38706044	38706131	1000	+	.	gene_id "MSTRG.89323"; transcript_id "MSTRG.89323.59"; exon_number "5";
chr19	StringTie	exon	38708117	38708195	1000	+	.	gene_id "MSTRG.89323"; transcript_id "MSTRG.89323.59"; exon_number "6";
chr19	StringTie	exon	38709395	38709476	1000	+	.	gene_id "MSTRG.89323"; transcript_id "MSTRG.89323.59"; exon_number "7";
chr19	StringTie	exon	38710257	38710342	1000	+	.	gene_id "MSTRG.89323"; transcript_id "MSTRG.89323.59"; exon_number "8";
chr19	StringTie	exon	38714469	38714561	1000	+	.	gene_id "MSTRG.89323"; transcript_id "MSTRG.89323.59"; exon_number "9";
chr19	StringTie	exon	38717086	38717316	1000	+	.	gene_id "MSTRG.89323"; transcript_id "MSTRG.89323.59"; exon_number "10";
chr19	StringTie	exon	38717927	38718074	1000	+	.	gene_id "MSTRG.89323"; transcript_id "MSTRG.89323.59"; exon_number "11";
chr19	StringTie	exon	38721538	38721688	1000	+	.	gene_id "MSTRG.89323"; transcript_id "MSTRG.89323.59"; exon_number "12";
chr19	StringTie	exon	38723614	38723722	1000	+	.	gene_id "MSTRG.89323"; transcript_id "MSTRG.89323.59"; exon_number "13";
chr19	StringTie	exon	38723937	38724077	1000	+	.	gene_id "MSTRG.89323"; transcript_id "MSTRG.89323.59"; exon_number "14";
chr19	StringTie	exon	38724157	38724339	1000	+	.	gene_id "MSTRG.89323"; transcript_id "MSTRG.89323.59"; exon_number "15";
chr19	StringTie	exon	38724431	38724565	1000	+	.	gene_id "MSTRG.89323"; transcript_id "MSTRG.89323.59"; exon_number "16";
chr19	StringTie	exon	38725724	38725903	1000	+	.	gene_id "MSTRG.89323"; transcript_id "MSTRG.89323.59"; exon_number "17";
chr19	StringTie	exon	38726957	38727103	1000	+	.	gene_id "MSTRG.89323"; transcript_id "MSTRG.89323.59"; exon_number "18";
chr19	StringTie	exon	38727946	38728026	1000	+	.	gene_id "MSTRG.89323"; transcript_id "MSTRG.89323.59"; exon_number "19";
chr19	StringTie	exon	38728996	38729154	1000	+	.	gene_id "MSTRG.89323"; transcript_id "MSTRG.89323.59"; exon_number "20";
chr19	StringTie	exon	38729274	38731186	1000	+	.	gene_id "MSTRG.89323"; transcript_id "MSTRG.89323.59"; exon_number "21";
chr19	StringTie	exon	38733753	38733911	1000	+	.	gene_id "MSTRG.89323"; transcript_id "MSTRG.89323.59"; exon_number "22";
chr19	StringTie	transcript	38619058	38637061	1000	+	.	gene_id "MSTRG.89323"; transcript_id "MSTRG.89323.6";
chr19	StringTie	exon	38619058	38619317	1000	+	.	gene_id "MSTRG.89323"; transcript_id "MSTRG.89323.6"; exon_number "1";
chr19	StringTie	exon	38620337	38620435	1000	+	.	gene_id "MSTRG.89323"; transcript_id "MSTRG.89323.6"; exon_number "2";
chr19	StringTie	exon	38624077	38624197	1000	+	.	gene_id "MSTRG.89323"; transcript_id "MSTRG.89323.6"; exon_number "3";
chr19	StringTie	exon	38626028	38626102	1000	+	.	gene_id "MSTRG.89323"; transcript_id "MSTRG.89323.6"; exon_number "4";
chr19	StringTie	exon	38632430	38632496	1000	+	.	gene_id "MSTRG.89323"; transcript_id "MSTRG.89323.6"; exon_number "5";
chr19	StringTie	exon	38632601	38632678	1000	+	.	gene_id "MSTRG.89323"; transcript_id "MSTRG.89323.6"; exon_number "6";
chr19	StringTie	exon	38634997	38635118	1000	+	.	gene_id "MSTRG.89323"; transcript_id "MSTRG.89323.6"; exon_number "7";
chr19	StringTie	exon	38636889	38637061	1000	+	.	gene_id "MSTRG.89323"; transcript_id "MSTRG.89323.6"; exon_number "8";
chr19	StringTie	transcript	38647527	38740042	1000	+	.	gene_id "MSTRG.89323"; transcript_id "MSTRG.89323.60";
chr19	StringTie	exon	38647527	38647907	1000	+	.	gene_id "MSTRG.89323"; transcript_id "MSTRG.89323.60"; exon_number "1";
chr19	StringTie	exon	38700600	38700714	1000	+	.	gene_id "MSTRG.89323"; transcript_id "MSTRG.89323.60"; exon_number "2";
chr19	StringTie	exon	38701002	38701121	1000	+	.	gene_id "MSTRG.89323"; transcript_id "MSTRG.89323.60"; exon_number "3";
chr19	StringTie	exon	38704934	38705020	1000	+	.	gene_id "MSTRG.89323"; transcript_id "MSTRG.89323.60"; exon_number "4";
chr19	StringTie	exon	38706044	38706131	1000	+	.	gene_id "MSTRG.89323"; transcript_id "MSTRG.89323.60"; exon_number "5";
chr19	StringTie	exon	38708117	38708195	1000	+	.	gene_id "MSTRG.89323"; transcript_id "MSTRG.89323.60"; exon_number "6";
chr19	StringTie	exon	38709395	38709476	1000	+	.	gene_id "MSTRG.89323"; transcript_id "MSTRG.89323.60"; exon_number "7";
chr19	StringTie	exon	38710257	38710342	1000	+	.	gene_id "MSTRG.89323"; transcript_id "MSTRG.89323.60"; exon_number "8";
chr19	StringTie	exon	38714469	38714561	1000	+	.	gene_id "MSTRG.89323"; transcript_id "MSTRG.89323.60"; exon_number "9";
chr19	StringTie	exon	38717086	38717316	1000	+	.	gene_id "MSTRG.89323"; transcript_id "MSTRG.89323.60"; exon_number "10";
chr19	StringTie	exon	38717927	38718074	1000	+	.	gene_id "MSTRG.89323"; transcript_id "MSTRG.89323.60"; exon_number "11";
chr19	StringTie	exon	38721538	38721688	1000	+	.	gene_id "MSTRG.89323"; transcript_id "MSTRG.89323.60"; exon_number "12";
chr19	StringTie	exon	38723614	38723722	1000	+	.	gene_id "MSTRG.89323"; transcript_id "MSTRG.89323.60"; exon_number "13";
chr19	StringTie	exon	38723937	38724077	1000	+	.	gene_id "MSTRG.89323"; transcript_id "MSTRG.89323.60"; exon_number "14";
chr19	StringTie	exon	38724157	38724339	1000	+	.	gene_id "MSTRG.89323"; transcript_id "MSTRG.89323.60"; exon_number "15";
chr19	StringTie	exon	38724431	38724565	1000	+	.	gene_id "MSTRG.89323"; transcript_id "MSTRG.89323.60"; exon_number "16";
chr19	StringTie	exon	38725724	38725903	1000	+	.	gene_id "MSTRG.89323"; transcript_id "MSTRG.89323.60"; exon_number "17";
chr19	StringTie	exon	38726957	38727103	1000	+	.	gene_id "MSTRG.89323"; transcript_id "MSTRG.89323.60"; exon_number "18";
chr19	StringTie	exon	38727946	38728026	1000	+	.	gene_id "MSTRG.89323"; transcript_id "MSTRG.89323.60"; exon_number "19";
chr19	StringTie	exon	38728996	38729154	1000	+	.	gene_id "MSTRG.89323"; transcript_id "MSTRG.89323.60"; exon_number "20";
chr19	StringTie	exon	38729274	38731853	1000	+	.	gene_id "MSTRG.89323"; transcript_id "MSTRG.89323.60"; exon_number "21";
chr19	StringTie	exon	38735489	38735616	1000	+	.	gene_id "MSTRG.89323"; transcript_id "MSTRG.89323.60"; exon_number "22";
chr19	StringTie	exon	38737344	38740042	1000	+	.	gene_id "MSTRG.89323"; transcript_id "MSTRG.89323.60"; exon_number "23";
chr19	StringTie	transcript	38647563	38733130	1000	+	.	gene_id "MSTRG.89323"; transcript_id "MSTRG.89323.61";
chr19	StringTie	exon	38647563	38647718	1000	+	.	gene_id "MSTRG.89323"; transcript_id "MSTRG.89323.61"; exon_number "1";
chr19	StringTie	exon	38647848	38647907	1000	+	.	gene_id "MSTRG.89323"; transcript_id "MSTRG.89323.61"; exon_number "2";
chr19	StringTie	exon	38700600	38700714	1000	+	.	gene_id "MSTRG.89323"; transcript_id "MSTRG.89323.61"; exon_number "3";
chr19	StringTie	exon	38701002	38701121	1000	+	.	gene_id "MSTRG.89323"; transcript_id "MSTRG.89323.61"; exon_number "4";
chr19	StringTie	exon	38704934	38705020	1000	+	.	gene_id "MSTRG.89323"; transcript_id "MSTRG.89323.61"; exon_number "5";
chr19	StringTie	exon	38706044	38706131	1000	+	.	gene_id "MSTRG.89323"; transcript_id "MSTRG.89323.61"; exon_number "6";
chr19	StringTie	exon	38708117	38708195	1000	+	.	gene_id "MSTRG.89323"; transcript_id "MSTRG.89323.61"; exon_number "7";
chr19	StringTie	exon	38709395	38709476	1000	+	.	gene_id "MSTRG.89323"; transcript_id "MSTRG.89323.61"; exon_number "8";
chr19	StringTie	exon	38711276	38711361	1000	+	.	gene_id "MSTRG.89323"; transcript_id "MSTRG.89323.61"; exon_number "9";
chr19	StringTie	exon	38714469	38714561	1000	+	.	gene_id "MSTRG.89323"; transcript_id "MSTRG.89323.61"; exon_number "10";
chr19	StringTie	exon	38717086	38717316	1000	+	.	gene_id "MSTRG.89323"; transcript_id "MSTRG.89323.61"; exon_number "11";
chr19	StringTie	exon	38717927	38718074	1000	+	.	gene_id "MSTRG.89323"; transcript_id "MSTRG.89323.61"; exon_number "12";
chr19	StringTie	exon	38721538	38721688	1000	+	.	gene_id "MSTRG.89323"; transcript_id "MSTRG.89323.61"; exon_number "13";
chr19	StringTie	exon	38723614	38723722	1000	+	.	gene_id "MSTRG.89323"; transcript_id "MSTRG.89323.61"; exon_number "14";
chr19	StringTie	exon	38723937	38724077	1000	+	.	gene_id "MSTRG.89323"; transcript_id "MSTRG.89323.61"; exon_number "15";
chr19	StringTie	exon	38724157	38724339	1000	+	.	gene_id "MSTRG.89323"; transcript_id "MSTRG.89323.61"; exon_number "16";
chr19	StringTie	exon	38724431	38724565	1000	+	.	gene_id "MSTRG.89323"; transcript_id "MSTRG.89323.61"; exon_number "17";
chr19	StringTie	exon	38725724	38725903	1000	+	.	gene_id "MSTRG.89323"; transcript_id "MSTRG.89323.61"; exon_number "18";
chr19	StringTie	exon	38726957	38727103	1000	+	.	gene_id "MSTRG.89323"; transcript_id "MSTRG.89323.61"; exon_number "19";
chr19	StringTie	exon	38727946	38728026	1000	+	.	gene_id "MSTRG.89323"; transcript_id "MSTRG.89323.61"; exon_number "20";
chr19	StringTie	exon	38728996	38729154	1000	+	.	gene_id "MSTRG.89323"; transcript_id "MSTRG.89323.61"; exon_number "21";
chr19	StringTie	exon	38729274	38733130	1000	+	.	gene_id "MSTRG.89323"; transcript_id "MSTRG.89323.61"; exon_number "22";
chr19	StringTie	transcript	38647584	38661816	1000	+	.	gene_id "MSTRG.89323"; transcript_id "MSTRG.89323.62";
chr19	StringTie	exon	38647584	38647907	1000	+	.	gene_id "MSTRG.89323"; transcript_id "MSTRG.89323.62"; exon_number "1";
chr19	StringTie	exon	38660961	38661816	1000	+	.	gene_id "MSTRG.89323"; transcript_id "MSTRG.89323.62"; exon_number "2";
chr19	StringTie	transcript	38647610	38730555	1000	+	.	gene_id "MSTRG.89323"; transcript_id "MSTRG.89323.63";
chr19	StringTie	exon	38647610	38647907	1000	+	.	gene_id "MSTRG.89323"; transcript_id "MSTRG.89323.63"; exon_number "1";
chr19	StringTie	exon	38700600	38700714	1000	+	.	gene_id "MSTRG.89323"; transcript_id "MSTRG.89323.63"; exon_number "2";
chr19	StringTie	exon	38701002	38701121	1000	+	.	gene_id "MSTRG.89323"; transcript_id "MSTRG.89323.63"; exon_number "3";
chr19	StringTie	exon	38704934	38705020	1000	+	.	gene_id "MSTRG.89323"; transcript_id "MSTRG.89323.63"; exon_number "4";
chr19	StringTie	exon	38706044	38706131	1000	+	.	gene_id "MSTRG.89323"; transcript_id "MSTRG.89323.63"; exon_number "5";
chr19	StringTie	exon	38708117	38708195	1000	+	.	gene_id "MSTRG.89323"; transcript_id "MSTRG.89323.63"; exon_number "6";
chr19	StringTie	exon	38709395	38709476	1000	+	.	gene_id "MSTRG.89323"; transcript_id "MSTRG.89323.63"; exon_number "7";
chr19	StringTie	exon	38711276	38711361	1000	+	.	gene_id "MSTRG.89323"; transcript_id "MSTRG.89323.63"; exon_number "8";
chr19	StringTie	exon	38714469	38714561	1000	+	.	gene_id "MSTRG.89323"; transcript_id "MSTRG.89323.63"; exon_number "9";
chr19	StringTie	exon	38717086	38717316	1000	+	.	gene_id "MSTRG.89323"; transcript_id "MSTRG.89323.63"; exon_number "10";
chr19	StringTie	exon	38717927	38718074	1000	+	.	gene_id "MSTRG.89323"; transcript_id "MSTRG.89323.63"; exon_number "11";
chr19	StringTie	exon	38721538	38721688	1000	+	.	gene_id "MSTRG.89323"; transcript_id "MSTRG.89323.63"; exon_number "12";
chr19	StringTie	exon	38723614	38723722	1000	+	.	gene_id "MSTRG.89323"; transcript_id "MSTRG.89323.63"; exon_number "13";
chr19	StringTie	exon	38723937	38724077	1000	+	.	gene_id "MSTRG.89323"; transcript_id "MSTRG.89323.63"; exon_number "14";
chr19	StringTie	exon	38724157	38724339	1000	+	.	gene_id "MSTRG.89323"; transcript_id "MSTRG.89323.63"; exon_number "15";
chr19	StringTie	exon	38724437	38724565	1000	+	.	gene_id "MSTRG.89323"; transcript_id "MSTRG.89323.63"; exon_number "16";
chr19	StringTie	exon	38725724	38725903	1000	+	.	gene_id "MSTRG.89323"; transcript_id "MSTRG.89323.63"; exon_number "17";
chr19	StringTie	exon	38726957	38727103	1000	+	.	gene_id "MSTRG.89323"; transcript_id "MSTRG.89323.63"; exon_number "18";
chr19	StringTie	exon	38727946	38728026	1000	+	.	gene_id "MSTRG.89323"; transcript_id "MSTRG.89323.63"; exon_number "19";
chr19	StringTie	exon	38728996	38729154	1000	+	.	gene_id "MSTRG.89323"; transcript_id "MSTRG.89323.63"; exon_number "20";
chr19	StringTie	exon	38729274	38730555	1000	+	.	gene_id "MSTRG.89323"; transcript_id "MSTRG.89323.63"; exon_number "21";
chr19	StringTie	transcript	38647610	38731583	1000	+	.	gene_id "MSTRG.89323"; transcript_id "MSTRG.89323.64";
chr19	StringTie	exon	38647610	38647907	1000	+	.	gene_id "MSTRG.89323"; transcript_id "MSTRG.89323.64"; exon_number "1";
chr19	StringTie	exon	38700600	38700714	1000	+	.	gene_id "MSTRG.89323"; transcript_id "MSTRG.89323.64"; exon_number "2";
chr19	StringTie	exon	38701002	38701121	1000	+	.	gene_id "MSTRG.89323"; transcript_id "MSTRG.89323.64"; exon_number "3";
chr19	StringTie	exon	38704934	38705020	1000	+	.	gene_id "MSTRG.89323"; transcript_id "MSTRG.89323.64"; exon_number "4";
chr19	StringTie	exon	38706044	38706131	1000	+	.	gene_id "MSTRG.89323"; transcript_id "MSTRG.89323.64"; exon_number "5";
chr19	StringTie	exon	38708117	38708195	1000	+	.	gene_id "MSTRG.89323"; transcript_id "MSTRG.89323.64"; exon_number "6";
chr19	StringTie	exon	38709395	38709476	1000	+	.	gene_id "MSTRG.89323"; transcript_id "MSTRG.89323.64"; exon_number "7";
chr19	StringTie	exon	38711276	38711361	1000	+	.	gene_id "MSTRG.89323"; transcript_id "MSTRG.89323.64"; exon_number "8";
chr19	StringTie	exon	38714469	38714561	1000	+	.	gene_id "MSTRG.89323"; transcript_id "MSTRG.89323.64"; exon_number "9";
chr19	StringTie	exon	38717086	38717316	1000	+	.	gene_id "MSTRG.89323"; transcript_id "MSTRG.89323.64"; exon_number "10";
chr19	StringTie	exon	38717927	38718074	1000	+	.	gene_id "MSTRG.89323"; transcript_id "MSTRG.89323.64"; exon_number "11";
chr19	StringTie	exon	38721538	38721688	1000	+	.	gene_id "MSTRG.89323"; transcript_id "MSTRG.89323.64"; exon_number "12";
chr19	StringTie	exon	38723614	38723722	1000	+	.	gene_id "MSTRG.89323"; transcript_id "MSTRG.89323.64"; exon_number "13";
chr19	StringTie	exon	38723937	38724077	1000	+	.	gene_id "MSTRG.89323"; transcript_id "MSTRG.89323.64"; exon_number "14";
chr19	StringTie	exon	38724157	38724339	1000	+	.	gene_id "MSTRG.89323"; transcript_id "MSTRG.89323.64"; exon_number "15";
chr19	StringTie	exon	38724431	38724565	1000	+	.	gene_id "MSTRG.89323"; transcript_id "MSTRG.89323.64"; exon_number "16";
chr19	StringTie	exon	38725724	38725903	1000	+	.	gene_id "MSTRG.89323"; transcript_id "MSTRG.89323.64"; exon_number "17";
chr19	StringTie	exon	38726957	38727103	1000	+	.	gene_id "MSTRG.89323"; transcript_id "MSTRG.89323.64"; exon_number "18";
chr19	StringTie	exon	38728316	38728381	1000	+	.	gene_id "MSTRG.89323"; transcript_id "MSTRG.89323.64"; exon_number "19";
chr19	StringTie	exon	38728996	38729154	1000	+	.	gene_id "MSTRG.89323"; transcript_id "MSTRG.89323.64"; exon_number "20";
chr19	StringTie	exon	38729274	38731583	1000	+	.	gene_id "MSTRG.89323"; transcript_id "MSTRG.89323.64"; exon_number "21";
chr19	StringTie	transcript	38647611	38733083	1000	+	.	gene_id "MSTRG.89323"; transcript_id "MSTRG.89323.65";
chr19	StringTie	exon	38647611	38647907	1000	+	.	gene_id "MSTRG.89323"; transcript_id "MSTRG.89323.65"; exon_number "1";
chr19	StringTie	exon	38700600	38700714	1000	+	.	gene_id "MSTRG.89323"; transcript_id "MSTRG.89323.65"; exon_number "2";
chr19	StringTie	exon	38701002	38701121	1000	+	.	gene_id "MSTRG.89323"; transcript_id "MSTRG.89323.65"; exon_number "3";
chr19	StringTie	exon	38704934	38705020	1000	+	.	gene_id "MSTRG.89323"; transcript_id "MSTRG.89323.65"; exon_number "4";
chr19	StringTie	exon	38706044	38706131	1000	+	.	gene_id "MSTRG.89323"; transcript_id "MSTRG.89323.65"; exon_number "5";
chr19	StringTie	exon	38708117	38708195	1000	+	.	gene_id "MSTRG.89323"; transcript_id "MSTRG.89323.65"; exon_number "6";
chr19	StringTie	exon	38709395	38709476	1000	+	.	gene_id "MSTRG.89323"; transcript_id "MSTRG.89323.65"; exon_number "7";
chr19	StringTie	exon	38711276	38711361	1000	+	.	gene_id "MSTRG.89323"; transcript_id "MSTRG.89323.65"; exon_number "8";
chr19	StringTie	exon	38714469	38714561	1000	+	.	gene_id "MSTRG.89323"; transcript_id "MSTRG.89323.65"; exon_number "9";
chr19	StringTie	exon	38717086	38717316	1000	+	.	gene_id "MSTRG.89323"; transcript_id "MSTRG.89323.65"; exon_number "10";
chr19	StringTie	exon	38717927	38718074	1000	+	.	gene_id "MSTRG.89323"; transcript_id "MSTRG.89323.65"; exon_number "11";
chr19	StringTie	exon	38721538	38721688	1000	+	.	gene_id "MSTRG.89323"; transcript_id "MSTRG.89323.65"; exon_number "12";
chr19	StringTie	exon	38723614	38723722	1000	+	.	gene_id "MSTRG.89323"; transcript_id "MSTRG.89323.65"; exon_number "13";
chr19	StringTie	exon	38723937	38724077	1000	+	.	gene_id "MSTRG.89323"; transcript_id "MSTRG.89323.65"; exon_number "14";
chr19	StringTie	exon	38724157	38724339	1000	+	.	gene_id "MSTRG.89323"; transcript_id "MSTRG.89323.65"; exon_number "15";
chr19	StringTie	exon	38724431	38724565	1000	+	.	gene_id "MSTRG.89323"; transcript_id "MSTRG.89323.65"; exon_number "16";
chr19	StringTie	exon	38725724	38725903	1000	+	.	gene_id "MSTRG.89323"; transcript_id "MSTRG.89323.65"; exon_number "17";
chr19	StringTie	exon	38726957	38727103	1000	+	.	gene_id "MSTRG.89323"; transcript_id "MSTRG.89323.65"; exon_number "18";
chr19	StringTie	exon	38727946	38728026	1000	+	.	gene_id "MSTRG.89323"; transcript_id "MSTRG.89323.65"; exon_number "19";
chr19	StringTie	exon	38728316	38728381	1000	+	.	gene_id "MSTRG.89323"; transcript_id "MSTRG.89323.65"; exon_number "20";
chr19	StringTie	exon	38728996	38729154	1000	+	.	gene_id "MSTRG.89323"; transcript_id "MSTRG.89323.65"; exon_number "21";
chr19	StringTie	exon	38729274	38733083	1000	+	.	gene_id "MSTRG.89323"; transcript_id "MSTRG.89323.65"; exon_number "22";
chr19	StringTie	transcript	38647611	38661421	1000	+	.	gene_id "MSTRG.89323"; transcript_id "MSTRG.89323.66";
chr19	StringTie	exon	38647611	38647907	1000	+	.	gene_id "MSTRG.89323"; transcript_id "MSTRG.89323.66"; exon_number "1";
chr19	StringTie	exon	38660416	38661421	1000	+	.	gene_id "MSTRG.89323"; transcript_id "MSTRG.89323.66"; exon_number "2";
chr19	StringTie	transcript	38647615	38661514	1000	+	.	gene_id "MSTRG.89323"; transcript_id "MSTRG.89323.67";
chr19	StringTie	exon	38647615	38647907	1000	+	.	gene_id "MSTRG.89323"; transcript_id "MSTRG.89323.67"; exon_number "1";
chr19	StringTie	exon	38660441	38661514	1000	+	.	gene_id "MSTRG.89323"; transcript_id "MSTRG.89323.67"; exon_number "2";
chr19	StringTie	transcript	38647619	38730596	1000	+	.	gene_id "MSTRG.89323"; transcript_id "MSTRG.89323.68";
chr19	StringTie	exon	38647619	38647907	1000	+	.	gene_id "MSTRG.89323"; transcript_id "MSTRG.89323.68"; exon_number "1";
chr19	StringTie	exon	38700600	38700714	1000	+	.	gene_id "MSTRG.89323"; transcript_id "MSTRG.89323.68"; exon_number "2";
chr19	StringTie	exon	38701002	38701121	1000	+	.	gene_id "MSTRG.89323"; transcript_id "MSTRG.89323.68"; exon_number "3";
chr19	StringTie	exon	38704934	38705020	1000	+	.	gene_id "MSTRG.89323"; transcript_id "MSTRG.89323.68"; exon_number "4";
chr19	StringTie	exon	38706044	38706131	1000	+	.	gene_id "MSTRG.89323"; transcript_id "MSTRG.89323.68"; exon_number "5";
chr19	StringTie	exon	38708117	38708195	1000	+	.	gene_id "MSTRG.89323"; transcript_id "MSTRG.89323.68"; exon_number "6";
chr19	StringTie	exon	38709395	38709476	1000	+	.	gene_id "MSTRG.89323"; transcript_id "MSTRG.89323.68"; exon_number "7";
chr19	StringTie	exon	38711276	38711361	1000	+	.	gene_id "MSTRG.89323"; transcript_id "MSTRG.89323.68"; exon_number "8";
chr19	StringTie	exon	38714469	38714561	1000	+	.	gene_id "MSTRG.89323"; transcript_id "MSTRG.89323.68"; exon_number "9";
chr19	StringTie	exon	38717086	38717316	1000	+	.	gene_id "MSTRG.89323"; transcript_id "MSTRG.89323.68"; exon_number "10";
chr19	StringTie	exon	38717927	38718074	1000	+	.	gene_id "MSTRG.89323"; transcript_id "MSTRG.89323.68"; exon_number "11";
chr19	StringTie	exon	38721538	38721688	1000	+	.	gene_id "MSTRG.89323"; transcript_id "MSTRG.89323.68"; exon_number "12";
chr19	StringTie	exon	38723614	38723722	1000	+	.	gene_id "MSTRG.89323"; transcript_id "MSTRG.89323.68"; exon_number "13";
chr19	StringTie	exon	38723937	38724077	1000	+	.	gene_id "MSTRG.89323"; transcript_id "MSTRG.89323.68"; exon_number "14";
chr19	StringTie	exon	38724157	38724339	1000	+	.	gene_id "MSTRG.89323"; transcript_id "MSTRG.89323.68"; exon_number "15";
chr19	StringTie	exon	38724437	38724565	1000	+	.	gene_id "MSTRG.89323"; transcript_id "MSTRG.89323.68"; exon_number "16";
chr19	StringTie	exon	38725724	38725903	1000	+	.	gene_id "MSTRG.89323"; transcript_id "MSTRG.89323.68"; exon_number "17";
chr19	StringTie	exon	38726957	38727103	1000	+	.	gene_id "MSTRG.89323"; transcript_id "MSTRG.89323.68"; exon_number "18";
chr19	StringTie	exon	38727946	38728026	1000	+	.	gene_id "MSTRG.89323"; transcript_id "MSTRG.89323.68"; exon_number "19";
chr19	StringTie	exon	38728316	38728381	1000	+	.	gene_id "MSTRG.89323"; transcript_id "MSTRG.89323.68"; exon_number "20";
chr19	StringTie	exon	38728996	38729154	1000	+	.	gene_id "MSTRG.89323"; transcript_id "MSTRG.89323.68"; exon_number "21";
chr19	StringTie	exon	38729274	38730596	1000	+	.	gene_id "MSTRG.89323"; transcript_id "MSTRG.89323.68"; exon_number "22";
chr19	StringTie	transcript	38647619	38731023	1000	+	.	gene_id "MSTRG.89323"; transcript_id "MSTRG.89323.69";
chr19	StringTie	exon	38647619	38647907	1000	+	.	gene_id "MSTRG.89323"; transcript_id "MSTRG.89323.69"; exon_number "1";
chr19	StringTie	exon	38700600	38700714	1000	+	.	gene_id "MSTRG.89323"; transcript_id "MSTRG.89323.69"; exon_number "2";
chr19	StringTie	exon	38701002	38701121	1000	+	.	gene_id "MSTRG.89323"; transcript_id "MSTRG.89323.69"; exon_number "3";
chr19	StringTie	exon	38704934	38705020	1000	+	.	gene_id "MSTRG.89323"; transcript_id "MSTRG.89323.69"; exon_number "4";
chr19	StringTie	exon	38706044	38706131	1000	+	.	gene_id "MSTRG.89323"; transcript_id "MSTRG.89323.69"; exon_number "5";
chr19	StringTie	exon	38708117	38708195	1000	+	.	gene_id "MSTRG.89323"; transcript_id "MSTRG.89323.69"; exon_number "6";
chr19	StringTie	exon	38709395	38709476	1000	+	.	gene_id "MSTRG.89323"; transcript_id "MSTRG.89323.69"; exon_number "7";
chr19	StringTie	exon	38710257	38710342	1000	+	.	gene_id "MSTRG.89323"; transcript_id "MSTRG.89323.69"; exon_number "8";
chr19	StringTie	exon	38714469	38714561	1000	+	.	gene_id "MSTRG.89323"; transcript_id "MSTRG.89323.69"; exon_number "9";
chr19	StringTie	exon	38717086	38717316	1000	+	.	gene_id "MSTRG.89323"; transcript_id "MSTRG.89323.69"; exon_number "10";
chr19	StringTie	exon	38717927	38718074	1000	+	.	gene_id "MSTRG.89323"; transcript_id "MSTRG.89323.69"; exon_number "11";
chr19	StringTie	exon	38721538	38721688	1000	+	.	gene_id "MSTRG.89323"; transcript_id "MSTRG.89323.69"; exon_number "12";
chr19	StringTie	exon	38723614	38723722	1000	+	.	gene_id "MSTRG.89323"; transcript_id "MSTRG.89323.69"; exon_number "13";
chr19	StringTie	exon	38723937	38724077	1000	+	.	gene_id "MSTRG.89323"; transcript_id "MSTRG.89323.69"; exon_number "14";
chr19	StringTie	exon	38724157	38724339	1000	+	.	gene_id "MSTRG.89323"; transcript_id "MSTRG.89323.69"; exon_number "15";
chr19	StringTie	exon	38724431	38724565	1000	+	.	gene_id "MSTRG.89323"; transcript_id "MSTRG.89323.69"; exon_number "16";
chr19	StringTie	exon	38725724	38725903	1000	+	.	gene_id "MSTRG.89323"; transcript_id "MSTRG.89323.69"; exon_number "17";
chr19	StringTie	exon	38726957	38727103	1000	+	.	gene_id "MSTRG.89323"; transcript_id "MSTRG.89323.69"; exon_number "18";
chr19	StringTie	exon	38727946	38728026	1000	+	.	gene_id "MSTRG.89323"; transcript_id "MSTRG.89323.69"; exon_number "19";
chr19	StringTie	exon	38728996	38729154	1000	+	.	gene_id "MSTRG.89323"; transcript_id "MSTRG.89323.69"; exon_number "20";
chr19	StringTie	exon	38729274	38729530	1000	+	.	gene_id "MSTRG.89323"; transcript_id "MSTRG.89323.69"; exon_number "21";
chr19	StringTie	exon	38729581	38731023	1000	+	.	gene_id "MSTRG.89323"; transcript_id "MSTRG.89323.69"; exon_number "22";
chr19	StringTie	transcript	38619070	38636956	1000	+	.	gene_id "MSTRG.89323"; transcript_id "MSTRG.89323.7";
chr19	StringTie	exon	38619070	38619327	1000	+	.	gene_id "MSTRG.89323"; transcript_id "MSTRG.89323.7"; exon_number "1";
chr19	StringTie	exon	38620337	38620435	1000	+	.	gene_id "MSTRG.89323"; transcript_id "MSTRG.89323.7"; exon_number "2";
chr19	StringTie	exon	38624077	38624197	1000	+	.	gene_id "MSTRG.89323"; transcript_id "MSTRG.89323.7"; exon_number "3";
chr19	StringTie	exon	38626028	38626102	1000	+	.	gene_id "MSTRG.89323"; transcript_id "MSTRG.89323.7"; exon_number "4";
chr19	StringTie	exon	38634993	38635118	1000	+	.	gene_id "MSTRG.89323"; transcript_id "MSTRG.89323.7"; exon_number "5";
chr19	StringTie	exon	38636889	38636956	1000	+	.	gene_id "MSTRG.89323"; transcript_id "MSTRG.89323.7"; exon_number "6";
chr19	StringTie	transcript	38647626	38656601	1000	+	.	gene_id "MSTRG.89323"; transcript_id "MSTRG.89323.70";
chr19	StringTie	exon	38647626	38647907	1000	+	.	gene_id "MSTRG.89323"; transcript_id "MSTRG.89323.70"; exon_number "1";
chr19	StringTie	exon	38656574	38656601	1000	+	.	gene_id "MSTRG.89323"; transcript_id "MSTRG.89323.70"; exon_number "2";
chr19	StringTie	transcript	38647627	38731981	1000	+	.	gene_id "MSTRG.89323"; transcript_id "MSTRG.89323.71";
chr19	StringTie	exon	38647627	38647907	1000	+	.	gene_id "MSTRG.89323"; transcript_id "MSTRG.89323.71"; exon_number "1";
chr19	StringTie	exon	38700600	38700714	1000	+	.	gene_id "MSTRG.89323"; transcript_id "MSTRG.89323.71"; exon_number "2";
chr19	StringTie	exon	38701002	38701121	1000	+	.	gene_id "MSTRG.89323"; transcript_id "MSTRG.89323.71"; exon_number "3";
chr19	StringTie	exon	38704934	38705020	1000	+	.	gene_id "MSTRG.89323"; transcript_id "MSTRG.89323.71"; exon_number "4";
chr19	StringTie	exon	38706044	38706131	1000	+	.	gene_id "MSTRG.89323"; transcript_id "MSTRG.89323.71"; exon_number "5";
chr19	StringTie	exon	38708117	38708195	1000	+	.	gene_id "MSTRG.89323"; transcript_id "MSTRG.89323.71"; exon_number "6";
chr19	StringTie	exon	38709395	38709476	1000	+	.	gene_id "MSTRG.89323"; transcript_id "MSTRG.89323.71"; exon_number "7";
chr19	StringTie	exon	38711276	38711361	1000	+	.	gene_id "MSTRG.89323"; transcript_id "MSTRG.89323.71"; exon_number "8";
chr19	StringTie	exon	38714469	38714561	1000	+	.	gene_id "MSTRG.89323"; transcript_id "MSTRG.89323.71"; exon_number "9";
chr19	StringTie	exon	38717086	38717316	1000	+	.	gene_id "MSTRG.89323"; transcript_id "MSTRG.89323.71"; exon_number "10";
chr19	StringTie	exon	38717927	38718074	1000	+	.	gene_id "MSTRG.89323"; transcript_id "MSTRG.89323.71"; exon_number "11";
chr19	StringTie	exon	38721538	38721688	1000	+	.	gene_id "MSTRG.89323"; transcript_id "MSTRG.89323.71"; exon_number "12";
chr19	StringTie	exon	38723614	38723722	1000	+	.	gene_id "MSTRG.89323"; transcript_id "MSTRG.89323.71"; exon_number "13";
chr19	StringTie	exon	38723937	38724077	1000	+	.	gene_id "MSTRG.89323"; transcript_id "MSTRG.89323.71"; exon_number "14";
chr19	StringTie	exon	38724157	38724339	1000	+	.	gene_id "MSTRG.89323"; transcript_id "MSTRG.89323.71"; exon_number "15";
chr19	StringTie	exon	38724431	38724565	1000	+	.	gene_id "MSTRG.89323"; transcript_id "MSTRG.89323.71"; exon_number "16";
chr19	StringTie	exon	38725724	38725903	1000	+	.	gene_id "MSTRG.89323"; transcript_id "MSTRG.89323.71"; exon_number "17";
chr19	StringTie	exon	38726957	38727103	1000	+	.	gene_id "MSTRG.89323"; transcript_id "MSTRG.89323.71"; exon_number "18";
chr19	StringTie	exon	38727946	38728026	1000	+	.	gene_id "MSTRG.89323"; transcript_id "MSTRG.89323.71"; exon_number "19";
chr19	StringTie	exon	38728996	38729154	1000	+	.	gene_id "MSTRG.89323"; transcript_id "MSTRG.89323.71"; exon_number "20";
chr19	StringTie	exon	38729274	38731012	1000	+	.	gene_id "MSTRG.89323"; transcript_id "MSTRG.89323.71"; exon_number "21";
chr19	StringTie	exon	38731192	38731981	1000	+	.	gene_id "MSTRG.89323"; transcript_id "MSTRG.89323.71"; exon_number "22";
chr19	StringTie	transcript	38647627	38731981	1000	+	.	gene_id "MSTRG.89323"; transcript_id "MSTRG.89323.72";
chr19	StringTie	exon	38647627	38647907	1000	+	.	gene_id "MSTRG.89323"; transcript_id "MSTRG.89323.72"; exon_number "1";
chr19	StringTie	exon	38700600	38700714	1000	+	.	gene_id "MSTRG.89323"; transcript_id "MSTRG.89323.72"; exon_number "2";
chr19	StringTie	exon	38701002	38701121	1000	+	.	gene_id "MSTRG.89323"; transcript_id "MSTRG.89323.72"; exon_number "3";
chr19	StringTie	exon	38704934	38705020	1000	+	.	gene_id "MSTRG.89323"; transcript_id "MSTRG.89323.72"; exon_number "4";
chr19	StringTie	exon	38706044	38706131	1000	+	.	gene_id "MSTRG.89323"; transcript_id "MSTRG.89323.72"; exon_number "5";
chr19	StringTie	exon	38708117	38708195	1000	+	.	gene_id "MSTRG.89323"; transcript_id "MSTRG.89323.72"; exon_number "6";
chr19	StringTie	exon	38709395	38709476	1000	+	.	gene_id "MSTRG.89323"; transcript_id "MSTRG.89323.72"; exon_number "7";
chr19	StringTie	exon	38710257	38710342	1000	+	.	gene_id "MSTRG.89323"; transcript_id "MSTRG.89323.72"; exon_number "8";
chr19	StringTie	exon	38714469	38714561	1000	+	.	gene_id "MSTRG.89323"; transcript_id "MSTRG.89323.72"; exon_number "9";
chr19	StringTie	exon	38717086	38717316	1000	+	.	gene_id "MSTRG.89323"; transcript_id "MSTRG.89323.72"; exon_number "10";
chr19	StringTie	exon	38717927	38718074	1000	+	.	gene_id "MSTRG.89323"; transcript_id "MSTRG.89323.72"; exon_number "11";
chr19	StringTie	exon	38721538	38721688	1000	+	.	gene_id "MSTRG.89323"; transcript_id "MSTRG.89323.72"; exon_number "12";
chr19	StringTie	exon	38723614	38723722	1000	+	.	gene_id "MSTRG.89323"; transcript_id "MSTRG.89323.72"; exon_number "13";
chr19	StringTie	exon	38723937	38724077	1000	+	.	gene_id "MSTRG.89323"; transcript_id "MSTRG.89323.72"; exon_number "14";
chr19	StringTie	exon	38724157	38724339	1000	+	.	gene_id "MSTRG.89323"; transcript_id "MSTRG.89323.72"; exon_number "15";
chr19	StringTie	exon	38724431	38724565	1000	+	.	gene_id "MSTRG.89323"; transcript_id "MSTRG.89323.72"; exon_number "16";
chr19	StringTie	exon	38725724	38725903	1000	+	.	gene_id "MSTRG.89323"; transcript_id "MSTRG.89323.72"; exon_number "17";
chr19	StringTie	exon	38726957	38727103	1000	+	.	gene_id "MSTRG.89323"; transcript_id "MSTRG.89323.72"; exon_number "18";
chr19	StringTie	exon	38727946	38728026	1000	+	.	gene_id "MSTRG.89323"; transcript_id "MSTRG.89323.72"; exon_number "19";
chr19	StringTie	exon	38728316	38728381	1000	+	.	gene_id "MSTRG.89323"; transcript_id "MSTRG.89323.72"; exon_number "20";
chr19	StringTie	exon	38728996	38729154	1000	+	.	gene_id "MSTRG.89323"; transcript_id "MSTRG.89323.72"; exon_number "21";
chr19	StringTie	exon	38729274	38731012	1000	+	.	gene_id "MSTRG.89323"; transcript_id "MSTRG.89323.72"; exon_number "22";
chr19	StringTie	exon	38731192	38731981	1000	+	.	gene_id "MSTRG.89323"; transcript_id "MSTRG.89323.72"; exon_number "23";
chr19	StringTie	transcript	38647630	38667837	1000	+	.	gene_id "MSTRG.89323"; transcript_id "MSTRG.89323.73";
chr19	StringTie	exon	38647630	38647907	1000	+	.	gene_id "MSTRG.89323"; transcript_id "MSTRG.89323.73"; exon_number "1";
chr19	StringTie	exon	38667793	38667837	1000	+	.	gene_id "MSTRG.89323"; transcript_id "MSTRG.89323.73"; exon_number "2";
chr19	StringTie	transcript	38647631	38730584	1000	+	.	gene_id "MSTRG.89323"; transcript_id "MSTRG.89323.74";
chr19	StringTie	exon	38647631	38647907	1000	+	.	gene_id "MSTRG.89323"; transcript_id "MSTRG.89323.74"; exon_number "1";
chr19	StringTie	exon	38700600	38700714	1000	+	.	gene_id "MSTRG.89323"; transcript_id "MSTRG.89323.74"; exon_number "2";
chr19	StringTie	exon	38701002	38701121	1000	+	.	gene_id "MSTRG.89323"; transcript_id "MSTRG.89323.74"; exon_number "3";
chr19	StringTie	exon	38704934	38705020	1000	+	.	gene_id "MSTRG.89323"; transcript_id "MSTRG.89323.74"; exon_number "4";
chr19	StringTie	exon	38706044	38706131	1000	+	.	gene_id "MSTRG.89323"; transcript_id "MSTRG.89323.74"; exon_number "5";
chr19	StringTie	exon	38708117	38708195	1000	+	.	gene_id "MSTRG.89323"; transcript_id "MSTRG.89323.74"; exon_number "6";
chr19	StringTie	exon	38709395	38709476	1000	+	.	gene_id "MSTRG.89323"; transcript_id "MSTRG.89323.74"; exon_number "7";
chr19	StringTie	exon	38711276	38711361	1000	+	.	gene_id "MSTRG.89323"; transcript_id "MSTRG.89323.74"; exon_number "8";
chr19	StringTie	exon	38714469	38714561	1000	+	.	gene_id "MSTRG.89323"; transcript_id "MSTRG.89323.74"; exon_number "9";
chr19	StringTie	exon	38717086	38717316	1000	+	.	gene_id "MSTRG.89323"; transcript_id "MSTRG.89323.74"; exon_number "10";
chr19	StringTie	exon	38717927	38718074	1000	+	.	gene_id "MSTRG.89323"; transcript_id "MSTRG.89323.74"; exon_number "11";
chr19	StringTie	exon	38721538	38721688	1000	+	.	gene_id "MSTRG.89323"; transcript_id "MSTRG.89323.74"; exon_number "12";
chr19	StringTie	exon	38723614	38723722	1000	+	.	gene_id "MSTRG.89323"; transcript_id "MSTRG.89323.74"; exon_number "13";
chr19	StringTie	exon	38723937	38724077	1000	+	.	gene_id "MSTRG.89323"; transcript_id "MSTRG.89323.74"; exon_number "14";
chr19	StringTie	exon	38724157	38724339	1000	+	.	gene_id "MSTRG.89323"; transcript_id "MSTRG.89323.74"; exon_number "15";
chr19	StringTie	exon	38724431	38724565	1000	+	.	gene_id "MSTRG.89323"; transcript_id "MSTRG.89323.74"; exon_number "16";
chr19	StringTie	exon	38725724	38725903	1000	+	.	gene_id "MSTRG.89323"; transcript_id "MSTRG.89323.74"; exon_number "17";
chr19	StringTie	exon	38726957	38727103	1000	+	.	gene_id "MSTRG.89323"; transcript_id "MSTRG.89323.74"; exon_number "18";
chr19	StringTie	exon	38727946	38728022	1000	+	.	gene_id "MSTRG.89323"; transcript_id "MSTRG.89323.74"; exon_number "19";
chr19	StringTie	exon	38728996	38729154	1000	+	.	gene_id "MSTRG.89323"; transcript_id "MSTRG.89323.74"; exon_number "20";
chr19	StringTie	exon	38729274	38730584	1000	+	.	gene_id "MSTRG.89323"; transcript_id "MSTRG.89323.74"; exon_number "21";
chr19	StringTie	transcript	38647631	38730569	1000	+	.	gene_id "MSTRG.89323"; transcript_id "MSTRG.89323.75";
chr19	StringTie	exon	38647631	38647907	1000	+	.	gene_id "MSTRG.89323"; transcript_id "MSTRG.89323.75"; exon_number "1";
chr19	StringTie	exon	38700600	38700714	1000	+	.	gene_id "MSTRG.89323"; transcript_id "MSTRG.89323.75"; exon_number "2";
chr19	StringTie	exon	38701002	38701121	1000	+	.	gene_id "MSTRG.89323"; transcript_id "MSTRG.89323.75"; exon_number "3";
chr19	StringTie	exon	38704934	38705020	1000	+	.	gene_id "MSTRG.89323"; transcript_id "MSTRG.89323.75"; exon_number "4";
chr19	StringTie	exon	38706044	38706131	1000	+	.	gene_id "MSTRG.89323"; transcript_id "MSTRG.89323.75"; exon_number "5";
chr19	StringTie	exon	38708117	38708195	1000	+	.	gene_id "MSTRG.89323"; transcript_id "MSTRG.89323.75"; exon_number "6";
chr19	StringTie	exon	38709395	38709476	1000	+	.	gene_id "MSTRG.89323"; transcript_id "MSTRG.89323.75"; exon_number "7";
chr19	StringTie	exon	38710257	38710342	1000	+	.	gene_id "MSTRG.89323"; transcript_id "MSTRG.89323.75"; exon_number "8";
chr19	StringTie	exon	38714469	38714561	1000	+	.	gene_id "MSTRG.89323"; transcript_id "MSTRG.89323.75"; exon_number "9";
chr19	StringTie	exon	38717086	38717316	1000	+	.	gene_id "MSTRG.89323"; transcript_id "MSTRG.89323.75"; exon_number "10";
chr19	StringTie	exon	38717927	38718074	1000	+	.	gene_id "MSTRG.89323"; transcript_id "MSTRG.89323.75"; exon_number "11";
chr19	StringTie	exon	38721538	38721688	1000	+	.	gene_id "MSTRG.89323"; transcript_id "MSTRG.89323.75"; exon_number "12";
chr19	StringTie	exon	38723614	38723722	1000	+	.	gene_id "MSTRG.89323"; transcript_id "MSTRG.89323.75"; exon_number "13";
chr19	StringTie	exon	38723937	38724077	1000	+	.	gene_id "MSTRG.89323"; transcript_id "MSTRG.89323.75"; exon_number "14";
chr19	StringTie	exon	38724157	38724339	1000	+	.	gene_id "MSTRG.89323"; transcript_id "MSTRG.89323.75"; exon_number "15";
chr19	StringTie	exon	38724431	38724565	1000	+	.	gene_id "MSTRG.89323"; transcript_id "MSTRG.89323.75"; exon_number "16";
chr19	StringTie	exon	38725724	38725903	1000	+	.	gene_id "MSTRG.89323"; transcript_id "MSTRG.89323.75"; exon_number "17";
chr19	StringTie	exon	38726957	38727103	1000	+	.	gene_id "MSTRG.89323"; transcript_id "MSTRG.89323.75"; exon_number "18";
chr19	StringTie	exon	38727946	38728026	1000	+	.	gene_id "MSTRG.89323"; transcript_id "MSTRG.89323.75"; exon_number "19";
chr19	StringTie	exon	38728996	38729154	1000	+	.	gene_id "MSTRG.89323"; transcript_id "MSTRG.89323.75"; exon_number "20";
chr19	StringTie	exon	38729274	38729525	1000	+	.	gene_id "MSTRG.89323"; transcript_id "MSTRG.89323.75"; exon_number "21";
chr19	StringTie	exon	38729580	38730569	1000	+	.	gene_id "MSTRG.89323"; transcript_id "MSTRG.89323.75"; exon_number "22";
chr19	StringTie	transcript	38647632	38730534	1000	+	.	gene_id "MSTRG.89323"; transcript_id "MSTRG.89323.76";
chr19	StringTie	exon	38647632	38647907	1000	+	.	gene_id "MSTRG.89323"; transcript_id "MSTRG.89323.76"; exon_number "1";
chr19	StringTie	exon	38700600	38700713	1000	+	.	gene_id "MSTRG.89323"; transcript_id "MSTRG.89323.76"; exon_number "2";
chr19	StringTie	exon	38701002	38701121	1000	+	.	gene_id "MSTRG.89323"; transcript_id "MSTRG.89323.76"; exon_number "3";
chr19	StringTie	exon	38704934	38705020	1000	+	.	gene_id "MSTRG.89323"; transcript_id "MSTRG.89323.76"; exon_number "4";
chr19	StringTie	exon	38706044	38706131	1000	+	.	gene_id "MSTRG.89323"; transcript_id "MSTRG.89323.76"; exon_number "5";
chr19	StringTie	exon	38708117	38708195	1000	+	.	gene_id "MSTRG.89323"; transcript_id "MSTRG.89323.76"; exon_number "6";
chr19	StringTie	exon	38709395	38709476	1000	+	.	gene_id "MSTRG.89323"; transcript_id "MSTRG.89323.76"; exon_number "7";
chr19	StringTie	exon	38711276	38711361	1000	+	.	gene_id "MSTRG.89323"; transcript_id "MSTRG.89323.76"; exon_number "8";
chr19	StringTie	exon	38714469	38714561	1000	+	.	gene_id "MSTRG.89323"; transcript_id "MSTRG.89323.76"; exon_number "9";
chr19	StringTie	exon	38717086	38717316	1000	+	.	gene_id "MSTRG.89323"; transcript_id "MSTRG.89323.76"; exon_number "10";
chr19	StringTie	exon	38717927	38718074	1000	+	.	gene_id "MSTRG.89323"; transcript_id "MSTRG.89323.76"; exon_number "11";
chr19	StringTie	exon	38721538	38721688	1000	+	.	gene_id "MSTRG.89323"; transcript_id "MSTRG.89323.76"; exon_number "12";
chr19	StringTie	exon	38723614	38723722	1000	+	.	gene_id "MSTRG.89323"; transcript_id "MSTRG.89323.76"; exon_number "13";
chr19	StringTie	exon	38723937	38724077	1000	+	.	gene_id "MSTRG.89323"; transcript_id "MSTRG.89323.76"; exon_number "14";
chr19	StringTie	exon	38724157	38724339	1000	+	.	gene_id "MSTRG.89323"; transcript_id "MSTRG.89323.76"; exon_number "15";
chr19	StringTie	exon	38724431	38724565	1000	+	.	gene_id "MSTRG.89323"; transcript_id "MSTRG.89323.76"; exon_number "16";
chr19	StringTie	exon	38725724	38725903	1000	+	.	gene_id "MSTRG.89323"; transcript_id "MSTRG.89323.76"; exon_number "17";
chr19	StringTie	exon	38726957	38727103	1000	+	.	gene_id "MSTRG.89323"; transcript_id "MSTRG.89323.76"; exon_number "18";
chr19	StringTie	exon	38728316	38728381	1000	+	.	gene_id "MSTRG.89323"; transcript_id "MSTRG.89323.76"; exon_number "19";
chr19	StringTie	exon	38728996	38729154	1000	+	.	gene_id "MSTRG.89323"; transcript_id "MSTRG.89323.76"; exon_number "20";
chr19	StringTie	exon	38729274	38730534	1000	+	.	gene_id "MSTRG.89323"; transcript_id "MSTRG.89323.76"; exon_number "21";
chr19	StringTie	transcript	38647633	38649630	1000	+	.	gene_id "MSTRG.89323"; transcript_id "MSTRG.89323.77";
chr19	StringTie	exon	38647633	38647907	1000	+	.	gene_id "MSTRG.89323"; transcript_id "MSTRG.89323.77"; exon_number "1";
chr19	StringTie	exon	38649466	38649630	1000	+	.	gene_id "MSTRG.89323"; transcript_id "MSTRG.89323.77"; exon_number "2";
chr19	StringTie	transcript	38647633	38650951	1000	+	.	gene_id "MSTRG.89323"; transcript_id "MSTRG.89323.78";
chr19	StringTie	exon	38647633	38647907	1000	+	.	gene_id "MSTRG.89323"; transcript_id "MSTRG.89323.78"; exon_number "1";
chr19	StringTie	exon	38649056	38650951	1000	+	.	gene_id "MSTRG.89323"; transcript_id "MSTRG.89323.78"; exon_number "2";
chr19	StringTie	transcript	38647635	38730534	1000	+	.	gene_id "MSTRG.89323"; transcript_id "MSTRG.89323.79";
chr19	StringTie	exon	38647635	38647907	1000	+	.	gene_id "MSTRG.89323"; transcript_id "MSTRG.89323.79"; exon_number "1";
chr19	StringTie	exon	38700600	38700714	1000	+	.	gene_id "MSTRG.89323"; transcript_id "MSTRG.89323.79"; exon_number "2";
chr19	StringTie	exon	38701002	38701121	1000	+	.	gene_id "MSTRG.89323"; transcript_id "MSTRG.89323.79"; exon_number "3";
chr19	StringTie	exon	38704934	38705020	1000	+	.	gene_id "MSTRG.89323"; transcript_id "MSTRG.89323.79"; exon_number "4";
chr19	StringTie	exon	38706044	38706131	1000	+	.	gene_id "MSTRG.89323"; transcript_id "MSTRG.89323.79"; exon_number "5";
chr19	StringTie	exon	38708117	38708195	1000	+	.	gene_id "MSTRG.89323"; transcript_id "MSTRG.89323.79"; exon_number "6";
chr19	StringTie	exon	38709395	38709476	1000	+	.	gene_id "MSTRG.89323"; transcript_id "MSTRG.89323.79"; exon_number "7";
chr19	StringTie	exon	38711276	38711361	1000	+	.	gene_id "MSTRG.89323"; transcript_id "MSTRG.89323.79"; exon_number "8";
chr19	StringTie	exon	38714469	38714561	1000	+	.	gene_id "MSTRG.89323"; transcript_id "MSTRG.89323.79"; exon_number "9";
chr19	StringTie	exon	38717086	38717316	1000	+	.	gene_id "MSTRG.89323"; transcript_id "MSTRG.89323.79"; exon_number "10";
chr19	StringTie	exon	38717927	38718074	1000	+	.	gene_id "MSTRG.89323"; transcript_id "MSTRG.89323.79"; exon_number "11";
chr19	StringTie	exon	38721538	38721688	1000	+	.	gene_id "MSTRG.89323"; transcript_id "MSTRG.89323.79"; exon_number "12";
chr19	StringTie	exon	38723614	38723722	1000	+	.	gene_id "MSTRG.89323"; transcript_id "MSTRG.89323.79"; exon_number "13";
chr19	StringTie	exon	38723937	38724077	1000	+	.	gene_id "MSTRG.89323"; transcript_id "MSTRG.89323.79"; exon_number "14";
chr19	StringTie	exon	38724157	38724339	1000	+	.	gene_id "MSTRG.89323"; transcript_id "MSTRG.89323.79"; exon_number "15";
chr19	StringTie	exon	38724431	38724565	1000	+	.	gene_id "MSTRG.89323"; transcript_id "MSTRG.89323.79"; exon_number "16";
chr19	StringTie	exon	38725724	38725903	1000	+	.	gene_id "MSTRG.89323"; transcript_id "MSTRG.89323.79"; exon_number "17";
chr19	StringTie	exon	38726957	38727103	1000	+	.	gene_id "MSTRG.89323"; transcript_id "MSTRG.89323.79"; exon_number "18";
chr19	StringTie	exon	38727946	38728026	1000	+	.	gene_id "MSTRG.89323"; transcript_id "MSTRG.89323.79"; exon_number "19";
chr19	StringTie	exon	38728996	38729118	1000	+	.	gene_id "MSTRG.89323"; transcript_id "MSTRG.89323.79"; exon_number "20";
chr19	StringTie	exon	38729322	38730534	1000	+	.	gene_id "MSTRG.89323"; transcript_id "MSTRG.89323.79"; exon_number "21";
chr19	StringTie	transcript	38619072	38636958	1000	+	.	gene_id "MSTRG.89323"; transcript_id "MSTRG.89323.8";
chr19	StringTie	exon	38619072	38619327	1000	+	.	gene_id "MSTRG.89323"; transcript_id "MSTRG.89323.8"; exon_number "1";
chr19	StringTie	exon	38624105	38624197	1000	+	.	gene_id "MSTRG.89323"; transcript_id "MSTRG.89323.8"; exon_number "2";
chr19	StringTie	exon	38626028	38626102	1000	+	.	gene_id "MSTRG.89323"; transcript_id "MSTRG.89323.8"; exon_number "3";
chr19	StringTie	exon	38632430	38632496	1000	+	.	gene_id "MSTRG.89323"; transcript_id "MSTRG.89323.8"; exon_number "4";
chr19	StringTie	exon	38632601	38632678	1000	+	.	gene_id "MSTRG.89323"; transcript_id "MSTRG.89323.8"; exon_number "5";
chr19	StringTie	exon	38634993	38635118	1000	+	.	gene_id "MSTRG.89323"; transcript_id "MSTRG.89323.8"; exon_number "6";
chr19	StringTie	exon	38636889	38636958	1000	+	.	gene_id "MSTRG.89323"; transcript_id "MSTRG.89323.8"; exon_number "7";
chr19	StringTie	transcript	38647636	38668254	1000	+	.	gene_id "MSTRG.89323"; transcript_id "MSTRG.89323.80";
chr19	StringTie	exon	38647636	38647907	1000	+	.	gene_id "MSTRG.89323"; transcript_id "MSTRG.89323.80"; exon_number "1";
chr19	StringTie	exon	38668114	38668254	1000	+	.	gene_id "MSTRG.89323"; transcript_id "MSTRG.89323.80"; exon_number "2";
chr19	StringTie	transcript	38647636	38652870	1000	+	.	gene_id "MSTRG.89323"; transcript_id "MSTRG.89323.81";
chr19	StringTie	exon	38647636	38647821	1000	+	.	gene_id "MSTRG.89323"; transcript_id "MSTRG.89323.81"; exon_number "1";
chr19	StringTie	exon	38650092	38652870	1000	+	.	gene_id "MSTRG.89323"; transcript_id "MSTRG.89323.81"; exon_number "2";
chr19	StringTie	transcript	38647636	38658543	1000	+	.	gene_id "MSTRG.89323"; transcript_id "MSTRG.89323.82";
chr19	StringTie	exon	38647636	38647907	1000	+	.	gene_id "MSTRG.89323"; transcript_id "MSTRG.89323.82"; exon_number "1";
chr19	StringTie	exon	38658503	38658543	1000	+	.	gene_id "MSTRG.89323"; transcript_id "MSTRG.89323.82"; exon_number "2";
chr19	StringTie	transcript	38647641	38730581	1000	+	.	gene_id "MSTRG.89323"; transcript_id "MSTRG.89323.83";
chr19	StringTie	exon	38647641	38647907	1000	+	.	gene_id "MSTRG.89323"; transcript_id "MSTRG.89323.83"; exon_number "1";
chr19	StringTie	exon	38700600	38700714	1000	+	.	gene_id "MSTRG.89323"; transcript_id "MSTRG.89323.83"; exon_number "2";
chr19	StringTie	exon	38701002	38701121	1000	+	.	gene_id "MSTRG.89323"; transcript_id "MSTRG.89323.83"; exon_number "3";
chr19	StringTie	exon	38704934	38705020	1000	+	.	gene_id "MSTRG.89323"; transcript_id "MSTRG.89323.83"; exon_number "4";
chr19	StringTie	exon	38706044	38706131	1000	+	.	gene_id "MSTRG.89323"; transcript_id "MSTRG.89323.83"; exon_number "5";
chr19	StringTie	exon	38708117	38708195	1000	+	.	gene_id "MSTRG.89323"; transcript_id "MSTRG.89323.83"; exon_number "6";
chr19	StringTie	exon	38709395	38709476	1000	+	.	gene_id "MSTRG.89323"; transcript_id "MSTRG.89323.83"; exon_number "7";
chr19	StringTie	exon	38711276	38711361	1000	+	.	gene_id "MSTRG.89323"; transcript_id "MSTRG.89323.83"; exon_number "8";
chr19	StringTie	exon	38714469	38714561	1000	+	.	gene_id "MSTRG.89323"; transcript_id "MSTRG.89323.83"; exon_number "9";
chr19	StringTie	exon	38717086	38717316	1000	+	.	gene_id "MSTRG.89323"; transcript_id "MSTRG.89323.83"; exon_number "10";
chr19	StringTie	exon	38717927	38718074	1000	+	.	gene_id "MSTRG.89323"; transcript_id "MSTRG.89323.83"; exon_number "11";
chr19	StringTie	exon	38721538	38721688	1000	+	.	gene_id "MSTRG.89323"; transcript_id "MSTRG.89323.83"; exon_number "12";
chr19	StringTie	exon	38723614	38723722	1000	+	.	gene_id "MSTRG.89323"; transcript_id "MSTRG.89323.83"; exon_number "13";
chr19	StringTie	exon	38723944	38724077	1000	+	.	gene_id "MSTRG.89323"; transcript_id "MSTRG.89323.83"; exon_number "14";
chr19	StringTie	exon	38724157	38724339	1000	+	.	gene_id "MSTRG.89323"; transcript_id "MSTRG.89323.83"; exon_number "15";
chr19	StringTie	exon	38724431	38724565	1000	+	.	gene_id "MSTRG.89323"; transcript_id "MSTRG.89323.83"; exon_number "16";
chr19	StringTie	exon	38725724	38725903	1000	+	.	gene_id "MSTRG.89323"; transcript_id "MSTRG.89323.83"; exon_number "17";
chr19	StringTie	exon	38726957	38727103	1000	+	.	gene_id "MSTRG.89323"; transcript_id "MSTRG.89323.83"; exon_number "18";
chr19	StringTie	exon	38727946	38728026	1000	+	.	gene_id "MSTRG.89323"; transcript_id "MSTRG.89323.83"; exon_number "19";
chr19	StringTie	exon	38728316	38728381	1000	+	.	gene_id "MSTRG.89323"; transcript_id "MSTRG.89323.83"; exon_number "20";
chr19	StringTie	exon	38728996	38729154	1000	+	.	gene_id "MSTRG.89323"; transcript_id "MSTRG.89323.83"; exon_number "21";
chr19	StringTie	exon	38729274	38730581	1000	+	.	gene_id "MSTRG.89323"; transcript_id "MSTRG.89323.83"; exon_number "22";
chr19	StringTie	transcript	38647642	38654471	1000	+	.	gene_id "MSTRG.89323"; transcript_id "MSTRG.89323.84";
chr19	StringTie	exon	38647642	38647907	1000	+	.	gene_id "MSTRG.89323"; transcript_id "MSTRG.89323.84"; exon_number "1";
chr19	StringTie	exon	38654195	38654471	1000	+	.	gene_id "MSTRG.89323"; transcript_id "MSTRG.89323.84"; exon_number "2";
chr19	StringTie	transcript	38647642	38730549	1000	+	.	gene_id "MSTRG.89323"; transcript_id "MSTRG.89323.85";
chr19	StringTie	exon	38647642	38647907	1000	+	.	gene_id "MSTRG.89323"; transcript_id "MSTRG.89323.85"; exon_number "1";
chr19	StringTie	exon	38700600	38700714	1000	+	.	gene_id "MSTRG.89323"; transcript_id "MSTRG.89323.85"; exon_number "2";
chr19	StringTie	exon	38701002	38701121	1000	+	.	gene_id "MSTRG.89323"; transcript_id "MSTRG.89323.85"; exon_number "3";
chr19	StringTie	exon	38704934	38705020	1000	+	.	gene_id "MSTRG.89323"; transcript_id "MSTRG.89323.85"; exon_number "4";
chr19	StringTie	exon	38706044	38706131	1000	+	.	gene_id "MSTRG.89323"; transcript_id "MSTRG.89323.85"; exon_number "5";
chr19	StringTie	exon	38708117	38708195	1000	+	.	gene_id "MSTRG.89323"; transcript_id "MSTRG.89323.85"; exon_number "6";
chr19	StringTie	exon	38709395	38709476	1000	+	.	gene_id "MSTRG.89323"; transcript_id "MSTRG.89323.85"; exon_number "7";
chr19	StringTie	exon	38711276	38711361	1000	+	.	gene_id "MSTRG.89323"; transcript_id "MSTRG.89323.85"; exon_number "8";
chr19	StringTie	exon	38714469	38714561	1000	+	.	gene_id "MSTRG.89323"; transcript_id "MSTRG.89323.85"; exon_number "9";
chr19	StringTie	exon	38717086	38717316	1000	+	.	gene_id "MSTRG.89323"; transcript_id "MSTRG.89323.85"; exon_number "10";
chr19	StringTie	exon	38717927	38718074	1000	+	.	gene_id "MSTRG.89323"; transcript_id "MSTRG.89323.85"; exon_number "11";
chr19	StringTie	exon	38721538	38721688	1000	+	.	gene_id "MSTRG.89323"; transcript_id "MSTRG.89323.85"; exon_number "12";
chr19	StringTie	exon	38723614	38723722	1000	+	.	gene_id "MSTRG.89323"; transcript_id "MSTRG.89323.85"; exon_number "13";
chr19	StringTie	exon	38723937	38724077	1000	+	.	gene_id "MSTRG.89323"; transcript_id "MSTRG.89323.85"; exon_number "14";
chr19	StringTie	exon	38724157	38724339	1000	+	.	gene_id "MSTRG.89323"; transcript_id "MSTRG.89323.85"; exon_number "15";
chr19	StringTie	exon	38724431	38724565	1000	+	.	gene_id "MSTRG.89323"; transcript_id "MSTRG.89323.85"; exon_number "16";
chr19	StringTie	exon	38725724	38725903	1000	+	.	gene_id "MSTRG.89323"; transcript_id "MSTRG.89323.85"; exon_number "17";
chr19	StringTie	exon	38726957	38727103	1000	+	.	gene_id "MSTRG.89323"; transcript_id "MSTRG.89323.85"; exon_number "18";
chr19	StringTie	exon	38727973	38728026	1000	+	.	gene_id "MSTRG.89323"; transcript_id "MSTRG.89323.85"; exon_number "19";
chr19	StringTie	exon	38728316	38728381	1000	+	.	gene_id "MSTRG.89323"; transcript_id "MSTRG.89323.85"; exon_number "20";
chr19	StringTie	exon	38728996	38729154	1000	+	.	gene_id "MSTRG.89323"; transcript_id "MSTRG.89323.85"; exon_number "21";
chr19	StringTie	exon	38729274	38730549	1000	+	.	gene_id "MSTRG.89323"; transcript_id "MSTRG.89323.85"; exon_number "22";
chr19	StringTie	transcript	38647644	38730542	1000	+	.	gene_id "MSTRG.89323"; transcript_id "MSTRG.89323.86";
chr19	StringTie	exon	38647644	38647907	1000	+	.	gene_id "MSTRG.89323"; transcript_id "MSTRG.89323.86"; exon_number "1";
chr19	StringTie	exon	38700600	38700714	1000	+	.	gene_id "MSTRG.89323"; transcript_id "MSTRG.89323.86"; exon_number "2";
chr19	StringTie	exon	38701002	38701121	1000	+	.	gene_id "MSTRG.89323"; transcript_id "MSTRG.89323.86"; exon_number "3";
chr19	StringTie	exon	38704934	38705020	1000	+	.	gene_id "MSTRG.89323"; transcript_id "MSTRG.89323.86"; exon_number "4";
chr19	StringTie	exon	38706044	38706131	1000	+	.	gene_id "MSTRG.89323"; transcript_id "MSTRG.89323.86"; exon_number "5";
chr19	StringTie	exon	38708117	38708195	1000	+	.	gene_id "MSTRG.89323"; transcript_id "MSTRG.89323.86"; exon_number "6";
chr19	StringTie	exon	38709395	38709476	1000	+	.	gene_id "MSTRG.89323"; transcript_id "MSTRG.89323.86"; exon_number "7";
chr19	StringTie	exon	38710257	38710342	1000	+	.	gene_id "MSTRG.89323"; transcript_id "MSTRG.89323.86"; exon_number "8";
chr19	StringTie	exon	38711276	38711361	1000	+	.	gene_id "MSTRG.89323"; transcript_id "MSTRG.89323.86"; exon_number "9";
chr19	StringTie	exon	38714469	38714561	1000	+	.	gene_id "MSTRG.89323"; transcript_id "MSTRG.89323.86"; exon_number "10";
chr19	StringTie	exon	38717086	38717316	1000	+	.	gene_id "MSTRG.89323"; transcript_id "MSTRG.89323.86"; exon_number "11";
chr19	StringTie	exon	38717927	38718074	1000	+	.	gene_id "MSTRG.89323"; transcript_id "MSTRG.89323.86"; exon_number "12";
chr19	StringTie	exon	38721538	38721688	1000	+	.	gene_id "MSTRG.89323"; transcript_id "MSTRG.89323.86"; exon_number "13";
chr19	StringTie	exon	38723614	38723722	1000	+	.	gene_id "MSTRG.89323"; transcript_id "MSTRG.89323.86"; exon_number "14";
chr19	StringTie	exon	38723937	38724077	1000	+	.	gene_id "MSTRG.89323"; transcript_id "MSTRG.89323.86"; exon_number "15";
chr19	StringTie	exon	38724157	38724339	1000	+	.	gene_id "MSTRG.89323"; transcript_id "MSTRG.89323.86"; exon_number "16";
chr19	StringTie	exon	38724431	38724565	1000	+	.	gene_id "MSTRG.89323"; transcript_id "MSTRG.89323.86"; exon_number "17";
chr19	StringTie	exon	38725724	38725903	1000	+	.	gene_id "MSTRG.89323"; transcript_id "MSTRG.89323.86"; exon_number "18";
chr19	StringTie	exon	38726957	38727103	1000	+	.	gene_id "MSTRG.89323"; transcript_id "MSTRG.89323.86"; exon_number "19";
chr19	StringTie	exon	38727946	38728026	1000	+	.	gene_id "MSTRG.89323"; transcript_id "MSTRG.89323.86"; exon_number "20";
chr19	StringTie	exon	38728996	38729154	1000	+	.	gene_id "MSTRG.89323"; transcript_id "MSTRG.89323.86"; exon_number "21";
chr19	StringTie	exon	38729274	38730542	1000	+	.	gene_id "MSTRG.89323"; transcript_id "MSTRG.89323.86"; exon_number "22";
chr19	StringTie	transcript	38647645	38730535	1000	+	.	gene_id "MSTRG.89323"; transcript_id "MSTRG.89323.87";
chr19	StringTie	exon	38647645	38647907	1000	+	.	gene_id "MSTRG.89323"; transcript_id "MSTRG.89323.87"; exon_number "1";
chr19	StringTie	exon	38700600	38700714	1000	+	.	gene_id "MSTRG.89323"; transcript_id "MSTRG.89323.87"; exon_number "2";
chr19	StringTie	exon	38701002	38701121	1000	+	.	gene_id "MSTRG.89323"; transcript_id "MSTRG.89323.87"; exon_number "3";
chr19	StringTie	exon	38704934	38704991	1000	+	.	gene_id "MSTRG.89323"; transcript_id "MSTRG.89323.87"; exon_number "4";
chr19	StringTie	exon	38706044	38706131	1000	+	.	gene_id "MSTRG.89323"; transcript_id "MSTRG.89323.87"; exon_number "5";
chr19	StringTie	exon	38708117	38708195	1000	+	.	gene_id "MSTRG.89323"; transcript_id "MSTRG.89323.87"; exon_number "6";
chr19	StringTie	exon	38709395	38709476	1000	+	.	gene_id "MSTRG.89323"; transcript_id "MSTRG.89323.87"; exon_number "7";
chr19	StringTie	exon	38711276	38711361	1000	+	.	gene_id "MSTRG.89323"; transcript_id "MSTRG.89323.87"; exon_number "8";
chr19	StringTie	exon	38714469	38714561	1000	+	.	gene_id "MSTRG.89323"; transcript_id "MSTRG.89323.87"; exon_number "9";
chr19	StringTie	exon	38717086	38717316	1000	+	.	gene_id "MSTRG.89323"; transcript_id "MSTRG.89323.87"; exon_number "10";
chr19	StringTie	exon	38717927	38718074	1000	+	.	gene_id "MSTRG.89323"; transcript_id "MSTRG.89323.87"; exon_number "11";
chr19	StringTie	exon	38721538	38721688	1000	+	.	gene_id "MSTRG.89323"; transcript_id "MSTRG.89323.87"; exon_number "12";
chr19	StringTie	exon	38723614	38723722	1000	+	.	gene_id "MSTRG.89323"; transcript_id "MSTRG.89323.87"; exon_number "13";
chr19	StringTie	exon	38723937	38724077	1000	+	.	gene_id "MSTRG.89323"; transcript_id "MSTRG.89323.87"; exon_number "14";
chr19	StringTie	exon	38724157	38724339	1000	+	.	gene_id "MSTRG.89323"; transcript_id "MSTRG.89323.87"; exon_number "15";
chr19	StringTie	exon	38724431	38724565	1000	+	.	gene_id "MSTRG.89323"; transcript_id "MSTRG.89323.87"; exon_number "16";
chr19	StringTie	exon	38725724	38725903	1000	+	.	gene_id "MSTRG.89323"; transcript_id "MSTRG.89323.87"; exon_number "17";
chr19	StringTie	exon	38726957	38727103	1000	+	.	gene_id "MSTRG.89323"; transcript_id "MSTRG.89323.87"; exon_number "18";
chr19	StringTie	exon	38727946	38728026	1000	+	.	gene_id "MSTRG.89323"; transcript_id "MSTRG.89323.87"; exon_number "19";
chr19	StringTie	exon	38728316	38728381	1000	+	.	gene_id "MSTRG.89323"; transcript_id "MSTRG.89323.87"; exon_number "20";
chr19	StringTie	exon	38728996	38729154	1000	+	.	gene_id "MSTRG.89323"; transcript_id "MSTRG.89323.87"; exon_number "21";
chr19	StringTie	exon	38729274	38730535	1000	+	.	gene_id "MSTRG.89323"; transcript_id "MSTRG.89323.87"; exon_number "22";
chr19	StringTie	transcript	38647646	38661753	1000	+	.	gene_id "MSTRG.89323"; transcript_id "MSTRG.89323.88";
chr19	StringTie	exon	38647646	38647907	1000	+	.	gene_id "MSTRG.89323"; transcript_id "MSTRG.89323.88"; exon_number "1";
```
